## Additional File 7 - TCGA transcript assembly for "Widespread 3’ UTR splicing regulates expression of oncogene transcripts in sequence-dependent and independent manners": all_tissues_agg-agg-agg.gtf (part 916 of 2216)

```
chr6	StringTie	exon	31997144	31997311	1000	+	.	gene_id "MSTRG.192663"; transcript_id "MSTRG.192663.1551"; exon_number "12";
chr6	StringTie	exon	31997705	31997764	1000	+	.	gene_id "MSTRG.192663"; transcript_id "MSTRG.192663.1551"; exon_number "13";
chr6	StringTie	exon	31998814	31998907	1000	+	.	gene_id "MSTRG.192663"; transcript_id "MSTRG.192663.1551"; exon_number "14";
chr6	StringTie	exon	31999005	31999026	1000	+	.	gene_id "MSTRG.192663"; transcript_id "MSTRG.192663.1551"; exon_number "15";
chr6	StringTie	exon	32031574	32032298	1000	+	.	gene_id "MSTRG.192663"; transcript_id "MSTRG.192663.1551"; exon_number "16";
chr6	StringTie	exon	32033790	32035788	1000	+	.	gene_id "MSTRG.192663"; transcript_id "MSTRG.192663.1551"; exon_number "17";
chr6	StringTie	transcript	31993712	32035002	1000	+	.	gene_id "MSTRG.192663"; transcript_id "MSTRG.192663.1552";
chr6	StringTie	exon	31993712	31993825	1000	+	.	gene_id "MSTRG.192663"; transcript_id "MSTRG.192663.1552"; exon_number "1";
chr6	StringTie	exon	31993916	31993986	1000	+	.	gene_id "MSTRG.192663"; transcript_id "MSTRG.192663.1552"; exon_number "2";
chr6	StringTie	exon	31994245	31994250	1000	+	.	gene_id "MSTRG.192663"; transcript_id "MSTRG.192663.1552"; exon_number "3";
chr6	StringTie	exon	32026452	32026563	1000	+	.	gene_id "MSTRG.192663"; transcript_id "MSTRG.192663.1552"; exon_number "4";
chr6	StringTie	exon	32026654	32027741	1000	+	.	gene_id "MSTRG.192663"; transcript_id "MSTRG.192663.1552"; exon_number "5";
chr6	StringTie	exon	32027843	32027932	1000	+	.	gene_id "MSTRG.192663"; transcript_id "MSTRG.192663.1552"; exon_number "6";
chr6	StringTie	exon	32028068	32028277	1000	+	.	gene_id "MSTRG.192663"; transcript_id "MSTRG.192663.1552"; exon_number "7";
chr6	StringTie	exon	32028457	32028532	1000	+	.	gene_id "MSTRG.192663"; transcript_id "MSTRG.192663.1552"; exon_number "8";
chr6	StringTie	exon	32028693	32028849	1000	+	.	gene_id "MSTRG.192663"; transcript_id "MSTRG.192663.1552"; exon_number "9";
chr6	StringTie	exon	32028945	32029061	1000	+	.	gene_id "MSTRG.192663"; transcript_id "MSTRG.192663.1552"; exon_number "10";
chr6	StringTie	exon	32029167	32029338	1000	+	.	gene_id "MSTRG.192663"; transcript_id "MSTRG.192663.1552"; exon_number "11";
chr6	StringTie	exon	32029566	32029798	1000	+	.	gene_id "MSTRG.192663"; transcript_id "MSTRG.192663.1552"; exon_number "12";
chr6	StringTie	exon	32029881	32030048	1000	+	.	gene_id "MSTRG.192663"; transcript_id "MSTRG.192663.1552"; exon_number "13";
chr6	StringTie	exon	32030442	32030501	1000	+	.	gene_id "MSTRG.192663"; transcript_id "MSTRG.192663.1552"; exon_number "14";
chr6	StringTie	exon	32031551	32031644	1000	+	.	gene_id "MSTRG.192663"; transcript_id "MSTRG.192663.1552"; exon_number "15";
chr6	StringTie	exon	32031742	32031928	1000	+	.	gene_id "MSTRG.192663"; transcript_id "MSTRG.192663.1552"; exon_number "16";
chr6	StringTie	exon	32032043	32032298	1000	+	.	gene_id "MSTRG.192663"; transcript_id "MSTRG.192663.1552"; exon_number "17";
chr6	StringTie	exon	32033790	32033892	1000	+	.	gene_id "MSTRG.192663"; transcript_id "MSTRG.192663.1552"; exon_number "18";
chr6	StringTie	exon	32034058	32035002	1000	+	.	gene_id "MSTRG.192663"; transcript_id "MSTRG.192663.1552"; exon_number "19";
chr6	StringTie	transcript	31993712	32034994	1000	+	.	gene_id "MSTRG.192663"; transcript_id "MSTRG.192663.1553";
chr6	StringTie	exon	31993712	31993825	1000	+	.	gene_id "MSTRG.192663"; transcript_id "MSTRG.192663.1553"; exon_number "1";
chr6	StringTie	exon	31993916	31993986	1000	+	.	gene_id "MSTRG.192663"; transcript_id "MSTRG.192663.1553"; exon_number "2";
chr6	StringTie	exon	31994245	31994384	1000	+	.	gene_id "MSTRG.192663"; transcript_id "MSTRG.192663.1553"; exon_number "3";
chr6	StringTie	exon	31994498	31994707	1000	+	.	gene_id "MSTRG.192663"; transcript_id "MSTRG.192663.1553"; exon_number "4";
chr6	StringTie	exon	31994952	31995003	1000	+	.	gene_id "MSTRG.192663"; transcript_id "MSTRG.192663.1553"; exon_number "5";
chr6	StringTie	exon	31995105	31995194	1000	+	.	gene_id "MSTRG.192663"; transcript_id "MSTRG.192663.1553"; exon_number "6";
chr6	StringTie	exon	31995330	31995539	1000	+	.	gene_id "MSTRG.192663"; transcript_id "MSTRG.192663.1553"; exon_number "7";
chr6	StringTie	exon	31995719	31995794	1000	+	.	gene_id "MSTRG.192663"; transcript_id "MSTRG.192663.1553"; exon_number "8";
chr6	StringTie	exon	31995955	31996111	1000	+	.	gene_id "MSTRG.192663"; transcript_id "MSTRG.192663.1553"; exon_number "9";
chr6	StringTie	exon	31996207	31996323	1000	+	.	gene_id "MSTRG.192663"; transcript_id "MSTRG.192663.1553"; exon_number "10";
chr6	StringTie	exon	31996429	31996600	1000	+	.	gene_id "MSTRG.192663"; transcript_id "MSTRG.192663.1553"; exon_number "11";
chr6	StringTie	exon	31996829	31997061	1000	+	.	gene_id "MSTRG.192663"; transcript_id "MSTRG.192663.1553"; exon_number "12";
chr6	StringTie	exon	31997144	31997311	1000	+	.	gene_id "MSTRG.192663"; transcript_id "MSTRG.192663.1553"; exon_number "13";
chr6	StringTie	exon	31997705	31997764	1000	+	.	gene_id "MSTRG.192663"; transcript_id "MSTRG.192663.1553"; exon_number "14";
chr6	StringTie	exon	31998814	31998907	1000	+	.	gene_id "MSTRG.192663"; transcript_id "MSTRG.192663.1553"; exon_number "15";
chr6	StringTie	exon	31999005	31999191	1000	+	.	gene_id "MSTRG.192663"; transcript_id "MSTRG.192663.1553"; exon_number "16";
chr6	StringTie	exon	31999306	31999396	1000	+	.	gene_id "MSTRG.192663"; transcript_id "MSTRG.192663.1553"; exon_number "17";
chr6	StringTie	exon	31999487	31999561	1000	+	.	gene_id "MSTRG.192663"; transcript_id "MSTRG.192663.1553"; exon_number "18";
chr6	StringTie	exon	32001053	32001095	1000	+	.	gene_id "MSTRG.192663"; transcript_id "MSTRG.192663.1553"; exon_number "19";
chr6	StringTie	exon	32032097	32032133	1000	+	.	gene_id "MSTRG.192663"; transcript_id "MSTRG.192663.1553"; exon_number "20";
chr6	StringTie	exon	32032224	32032298	1000	+	.	gene_id "MSTRG.192663"; transcript_id "MSTRG.192663.1553"; exon_number "21";
chr6	StringTie	exon	32033790	32034147	1000	+	.	gene_id "MSTRG.192663"; transcript_id "MSTRG.192663.1553"; exon_number "22";
chr6	StringTie	exon	32034233	32034331	1000	+	.	gene_id "MSTRG.192663"; transcript_id "MSTRG.192663.1553"; exon_number "23";
chr6	StringTie	exon	32034514	32034994	1000	+	.	gene_id "MSTRG.192663"; transcript_id "MSTRG.192663.1553"; exon_number "24";
chr6	StringTie	transcript	31993714	32035757	1000	+	.	gene_id "MSTRG.192663"; transcript_id "MSTRG.192663.1554";
chr6	StringTie	exon	31993714	31994707	1000	+	.	gene_id "MSTRG.192663"; transcript_id "MSTRG.192663.1554"; exon_number "1";
chr6	StringTie	exon	31994952	31995003	1000	+	.	gene_id "MSTRG.192663"; transcript_id "MSTRG.192663.1554"; exon_number "2";
chr6	StringTie	exon	31995105	31995124	1000	+	.	gene_id "MSTRG.192663"; transcript_id "MSTRG.192663.1554"; exon_number "3";
chr6	StringTie	exon	32027709	32027741	1000	+	.	gene_id "MSTRG.192663"; transcript_id "MSTRG.192663.1554"; exon_number "4";
chr6	StringTie	exon	32027843	32028277	1000	+	.	gene_id "MSTRG.192663"; transcript_id "MSTRG.192663.1554"; exon_number "5";
chr6	StringTie	exon	32028457	32028532	1000	+	.	gene_id "MSTRG.192663"; transcript_id "MSTRG.192663.1554"; exon_number "6";
chr6	StringTie	exon	32028693	32028849	1000	+	.	gene_id "MSTRG.192663"; transcript_id "MSTRG.192663.1554"; exon_number "7";
chr6	StringTie	exon	32028945	32029061	1000	+	.	gene_id "MSTRG.192663"; transcript_id "MSTRG.192663.1554"; exon_number "8";
chr6	StringTie	exon	32029167	32029338	1000	+	.	gene_id "MSTRG.192663"; transcript_id "MSTRG.192663.1554"; exon_number "9";
chr6	StringTie	exon	32029566	32029798	1000	+	.	gene_id "MSTRG.192663"; transcript_id "MSTRG.192663.1554"; exon_number "10";
chr6	StringTie	exon	32029881	32030048	1000	+	.	gene_id "MSTRG.192663"; transcript_id "MSTRG.192663.1554"; exon_number "11";
chr6	StringTie	exon	32030442	32030501	1000	+	.	gene_id "MSTRG.192663"; transcript_id "MSTRG.192663.1554"; exon_number "12";
chr6	StringTie	exon	32031551	32032298	1000	+	.	gene_id "MSTRG.192663"; transcript_id "MSTRG.192663.1554"; exon_number "13";
chr6	StringTie	exon	32033790	32035757	1000	+	.	gene_id "MSTRG.192663"; transcript_id "MSTRG.192663.1554"; exon_number "14";
chr6	StringTie	transcript	31993715	32035755	1000	+	.	gene_id "MSTRG.192663"; transcript_id "MSTRG.192663.1555";
chr6	StringTie	exon	31993715	31994012	1000	+	.	gene_id "MSTRG.192663"; transcript_id "MSTRG.192663.1555"; exon_number "1";
chr6	StringTie	exon	31994498	31994707	1000	+	.	gene_id "MSTRG.192663"; transcript_id "MSTRG.192663.1555"; exon_number "2";
chr6	StringTie	exon	31994952	31994972	1000	+	.	gene_id "MSTRG.192663"; transcript_id "MSTRG.192663.1555"; exon_number "3";
chr6	StringTie	exon	32027414	32027445	1000	+	.	gene_id "MSTRG.192663"; transcript_id "MSTRG.192663.1555"; exon_number "4";
chr6	StringTie	exon	32027690	32027741	1000	+	.	gene_id "MSTRG.192663"; transcript_id "MSTRG.192663.1555"; exon_number "5";
chr6	StringTie	exon	32027843	32027932	1000	+	.	gene_id "MSTRG.192663"; transcript_id "MSTRG.192663.1555"; exon_number "6";
chr6	StringTie	exon	32028068	32028277	1000	+	.	gene_id "MSTRG.192663"; transcript_id "MSTRG.192663.1555"; exon_number "7";
chr6	StringTie	exon	32028457	32028532	1000	+	.	gene_id "MSTRG.192663"; transcript_id "MSTRG.192663.1555"; exon_number "8";
chr6	StringTie	exon	32028693	32028849	1000	+	.	gene_id "MSTRG.192663"; transcript_id "MSTRG.192663.1555"; exon_number "9";
chr6	StringTie	exon	32028945	32029061	1000	+	.	gene_id "MSTRG.192663"; transcript_id "MSTRG.192663.1555"; exon_number "10";
chr6	StringTie	exon	32029167	32029338	1000	+	.	gene_id "MSTRG.192663"; transcript_id "MSTRG.192663.1555"; exon_number "11";
chr6	StringTie	exon	32029566	32029798	1000	+	.	gene_id "MSTRG.192663"; transcript_id "MSTRG.192663.1555"; exon_number "12";
chr6	StringTie	exon	32029881	32030048	1000	+	.	gene_id "MSTRG.192663"; transcript_id "MSTRG.192663.1555"; exon_number "13";
chr6	StringTie	exon	32030442	32030501	1000	+	.	gene_id "MSTRG.192663"; transcript_id "MSTRG.192663.1555"; exon_number "14";
chr6	StringTie	exon	32031551	32031644	1000	+	.	gene_id "MSTRG.192663"; transcript_id "MSTRG.192663.1555"; exon_number "15";
chr6	StringTie	exon	32031742	32031928	1000	+	.	gene_id "MSTRG.192663"; transcript_id "MSTRG.192663.1555"; exon_number "16";
chr6	StringTie	exon	32032043	32032298	1000	+	.	gene_id "MSTRG.192663"; transcript_id "MSTRG.192663.1555"; exon_number "17";
chr6	StringTie	exon	32033790	32034147	1000	+	.	gene_id "MSTRG.192663"; transcript_id "MSTRG.192663.1555"; exon_number "18";
chr6	StringTie	exon	32034233	32034597	1000	+	.	gene_id "MSTRG.192663"; transcript_id "MSTRG.192663.1555"; exon_number "19";
chr6	StringTie	exon	32034860	32035755	1000	+	.	gene_id "MSTRG.192663"; transcript_id "MSTRG.192663.1555"; exon_number "20";
chr6	StringTie	transcript	31993717	32041186	1000	+	.	gene_id "MSTRG.192663"; transcript_id "MSTRG.192663.1556";
chr6	StringTie	exon	31993717	31994707	1000	+	.	gene_id "MSTRG.192663"; transcript_id "MSTRG.192663.1556"; exon_number "1";
chr6	StringTie	exon	31994952	31995194	1000	+	.	gene_id "MSTRG.192663"; transcript_id "MSTRG.192663.1556"; exon_number "2";
chr6	StringTie	exon	31995330	31995794	1000	+	.	gene_id "MSTRG.192663"; transcript_id "MSTRG.192663.1556"; exon_number "3";
chr6	StringTie	exon	31995955	31996111	1000	+	.	gene_id "MSTRG.192663"; transcript_id "MSTRG.192663.1556"; exon_number "4";
chr6	StringTie	exon	31996207	31996323	1000	+	.	gene_id "MSTRG.192663"; transcript_id "MSTRG.192663.1556"; exon_number "5";
chr6	StringTie	exon	31996433	31996600	1000	+	.	gene_id "MSTRG.192663"; transcript_id "MSTRG.192663.1556"; exon_number "6";
chr6	StringTie	exon	31996829	31997764	1000	+	.	gene_id "MSTRG.192663"; transcript_id "MSTRG.192663.1556"; exon_number "7";
chr6	StringTie	exon	31998814	31998907	1000	+	.	gene_id "MSTRG.192663"; transcript_id "MSTRG.192663.1556"; exon_number "8";
chr6	StringTie	exon	31999005	31999031	1000	+	.	gene_id "MSTRG.192663"; transcript_id "MSTRG.192663.1556"; exon_number "9";
chr6	StringTie	exon	32030476	32030501	1000	+	.	gene_id "MSTRG.192663"; transcript_id "MSTRG.192663.1556"; exon_number "10";
chr6	StringTie	exon	32031551	32031644	1000	+	.	gene_id "MSTRG.192663"; transcript_id "MSTRG.192663.1556"; exon_number "11";
chr6	StringTie	exon	32031742	32031928	1000	+	.	gene_id "MSTRG.192663"; transcript_id "MSTRG.192663.1556"; exon_number "12";
chr6	StringTie	exon	32032043	32032133	1000	+	.	gene_id "MSTRG.192663"; transcript_id "MSTRG.192663.1556"; exon_number "13";
chr6	StringTie	exon	32032224	32032298	1000	+	.	gene_id "MSTRG.192663"; transcript_id "MSTRG.192663.1556"; exon_number "14";
chr6	StringTie	exon	32033790	32033892	1000	+	.	gene_id "MSTRG.192663"; transcript_id "MSTRG.192663.1556"; exon_number "15";
chr6	StringTie	exon	32034058	32034331	1000	+	.	gene_id "MSTRG.192663"; transcript_id "MSTRG.192663.1556"; exon_number "16";
chr6	StringTie	exon	32034514	32034597	1000	+	.	gene_id "MSTRG.192663"; transcript_id "MSTRG.192663.1556"; exon_number "17";
chr6	StringTie	exon	32034860	32034992	1000	+	.	gene_id "MSTRG.192663"; transcript_id "MSTRG.192663.1556"; exon_number "18";
chr6	StringTie	exon	32035136	32038811	1000	+	.	gene_id "MSTRG.192663"; transcript_id "MSTRG.192663.1556"; exon_number "19";
chr6	StringTie	exon	32039075	32039248	1000	+	.	gene_id "MSTRG.192663"; transcript_id "MSTRG.192663.1556"; exon_number "20";
chr6	StringTie	exon	32039356	32039457	1000	+	.	gene_id "MSTRG.192663"; transcript_id "MSTRG.192663.1556"; exon_number "21";
chr6	StringTie	exon	32039546	32039647	1000	+	.	gene_id "MSTRG.192663"; transcript_id "MSTRG.192663.1556"; exon_number "22";
chr6	StringTie	exon	32039749	32039835	1000	+	.	gene_id "MSTRG.192663"; transcript_id "MSTRG.192663.1556"; exon_number "23";
chr6	StringTie	exon	32040005	32040205	1000	+	.	gene_id "MSTRG.192663"; transcript_id "MSTRG.192663.1556"; exon_number "24";
chr6	StringTie	exon	32040406	32040584	1000	+	.	gene_id "MSTRG.192663"; transcript_id "MSTRG.192663.1556"; exon_number "25";
chr6	StringTie	exon	32040668	32040771	1000	+	.	gene_id "MSTRG.192663"; transcript_id "MSTRG.192663.1556"; exon_number "26";
chr6	StringTie	exon	32040869	32041186	1000	+	.	gene_id "MSTRG.192663"; transcript_id "MSTRG.192663.1556"; exon_number "27";
chr6	StringTie	transcript	31994147	32034613	1000	+	.	gene_id "MSTRG.192663"; transcript_id "MSTRG.192663.1557";
chr6	StringTie	exon	31994147	31994707	1000	+	.	gene_id "MSTRG.192663"; transcript_id "MSTRG.192663.1557"; exon_number "1";
chr6	StringTie	exon	31994952	31995539	1000	+	.	gene_id "MSTRG.192663"; transcript_id "MSTRG.192663.1557"; exon_number "2";
chr6	StringTie	exon	31995719	31995794	1000	+	.	gene_id "MSTRG.192663"; transcript_id "MSTRG.192663.1557"; exon_number "3";
chr6	StringTie	exon	31995955	31996111	1000	+	.	gene_id "MSTRG.192663"; transcript_id "MSTRG.192663.1557"; exon_number "4";
chr6	StringTie	exon	31996207	31996323	1000	+	.	gene_id "MSTRG.192663"; transcript_id "MSTRG.192663.1557"; exon_number "5";
chr6	StringTie	exon	31996429	31996600	1000	+	.	gene_id "MSTRG.192663"; transcript_id "MSTRG.192663.1557"; exon_number "6";
chr6	StringTie	exon	31996829	31996949	1000	+	.	gene_id "MSTRG.192663"; transcript_id "MSTRG.192663.1557"; exon_number "7";
chr6	StringTie	exon	32017115	32017146	1000	+	.	gene_id "MSTRG.192663"; transcript_id "MSTRG.192663.1557"; exon_number "8";
chr6	StringTie	exon	32023930	32024045	1000	+	.	gene_id "MSTRG.192663"; transcript_id "MSTRG.192663.1557"; exon_number "9";
chr6	StringTie	exon	32024145	32024652	1000	+	.	gene_id "MSTRG.192663"; transcript_id "MSTRG.192663.1557"; exon_number "10";
chr6	StringTie	exon	32024785	32024970	1000	+	.	gene_id "MSTRG.192663"; transcript_id "MSTRG.192663.1557"; exon_number "11";
chr6	StringTie	exon	32025124	32025282	1000	+	.	gene_id "MSTRG.192663"; transcript_id "MSTRG.192663.1557"; exon_number "12";
chr6	StringTie	exon	32025534	32025660	1000	+	.	gene_id "MSTRG.192663"; transcript_id "MSTRG.192663.1557"; exon_number "13";
chr6	StringTie	exon	32025828	32025902	1000	+	.	gene_id "MSTRG.192663"; transcript_id "MSTRG.192663.1557"; exon_number "14";
chr6	StringTie	exon	32026163	32026360	1000	+	.	gene_id "MSTRG.192663"; transcript_id "MSTRG.192663.1557"; exon_number "15";
chr6	StringTie	exon	32026452	32026724	1000	+	.	gene_id "MSTRG.192663"; transcript_id "MSTRG.192663.1557"; exon_number "16";
chr6	StringTie	exon	32026983	32027122	1000	+	.	gene_id "MSTRG.192663"; transcript_id "MSTRG.192663.1557"; exon_number "17";
chr6	StringTie	exon	32027236	32027445	1000	+	.	gene_id "MSTRG.192663"; transcript_id "MSTRG.192663.1557"; exon_number "18";
chr6	StringTie	exon	32027690	32027741	1000	+	.	gene_id "MSTRG.192663"; transcript_id "MSTRG.192663.1557"; exon_number "19";
chr6	StringTie	exon	32027843	32028277	1000	+	.	gene_id "MSTRG.192663"; transcript_id "MSTRG.192663.1557"; exon_number "20";
chr6	StringTie	exon	32028457	32028532	1000	+	.	gene_id "MSTRG.192663"; transcript_id "MSTRG.192663.1557"; exon_number "21";
chr6	StringTie	exon	32028693	32028849	1000	+	.	gene_id "MSTRG.192663"; transcript_id "MSTRG.192663.1557"; exon_number "22";
chr6	StringTie	exon	32028945	32029061	1000	+	.	gene_id "MSTRG.192663"; transcript_id "MSTRG.192663.1557"; exon_number "23";
chr6	StringTie	exon	32029167	32029338	1000	+	.	gene_id "MSTRG.192663"; transcript_id "MSTRG.192663.1557"; exon_number "24";
chr6	StringTie	exon	32029566	32029798	1000	+	.	gene_id "MSTRG.192663"; transcript_id "MSTRG.192663.1557"; exon_number "25";
chr6	StringTie	exon	32029881	32029926	1000	+	.	gene_id "MSTRG.192663"; transcript_id "MSTRG.192663.1557"; exon_number "26";
chr6	StringTie	exon	32032273	32032298	1000	+	.	gene_id "MSTRG.192663"; transcript_id "MSTRG.192663.1557"; exon_number "27";
chr6	StringTie	exon	32033790	32034331	1000	+	.	gene_id "MSTRG.192663"; transcript_id "MSTRG.192663.1557"; exon_number "28";
chr6	StringTie	exon	32034514	32034613	1000	+	.	gene_id "MSTRG.192663"; transcript_id "MSTRG.192663.1557"; exon_number "29";
chr6	StringTie	transcript	31994224	32030146	1000	+	.	gene_id "MSTRG.192663"; transcript_id "MSTRG.192663.1558";
chr6	StringTie	exon	31994224	31994384	1000	+	.	gene_id "MSTRG.192663"; transcript_id "MSTRG.192663.1558"; exon_number "1";
chr6	StringTie	exon	31994498	31994707	1000	+	.	gene_id "MSTRG.192663"; transcript_id "MSTRG.192663.1558"; exon_number "2";
chr6	StringTie	exon	31994952	31995003	1000	+	.	gene_id "MSTRG.192663"; transcript_id "MSTRG.192663.1558"; exon_number "3";
chr6	StringTie	exon	31995105	31995194	1000	+	.	gene_id "MSTRG.192663"; transcript_id "MSTRG.192663.1558"; exon_number "4";
chr6	StringTie	exon	31995330	31995539	1000	+	.	gene_id "MSTRG.192663"; transcript_id "MSTRG.192663.1558"; exon_number "5";
chr6	StringTie	exon	31995719	31995794	1000	+	.	gene_id "MSTRG.192663"; transcript_id "MSTRG.192663.1558"; exon_number "6";
chr6	StringTie	exon	31995955	31996111	1000	+	.	gene_id "MSTRG.192663"; transcript_id "MSTRG.192663.1558"; exon_number "7";
chr6	StringTie	exon	31996207	31996323	1000	+	.	gene_id "MSTRG.192663"; transcript_id "MSTRG.192663.1558"; exon_number "8";
chr6	StringTie	exon	31996429	31996600	1000	+	.	gene_id "MSTRG.192663"; transcript_id "MSTRG.192663.1558"; exon_number "9";
chr6	StringTie	exon	31996829	31996920	1000	+	.	gene_id "MSTRG.192663"; transcript_id "MSTRG.192663.1558"; exon_number "10";
chr6	StringTie	exon	32024480	32024652	1000	+	.	gene_id "MSTRG.192663"; transcript_id "MSTRG.192663.1558"; exon_number "11";
chr6	StringTie	exon	32024785	32025660	1000	+	.	gene_id "MSTRG.192663"; transcript_id "MSTRG.192663.1558"; exon_number "12";
chr6	StringTie	exon	32025828	32025902	1000	+	.	gene_id "MSTRG.192663"; transcript_id "MSTRG.192663.1558"; exon_number "13";
chr6	StringTie	exon	32026163	32026563	1000	+	.	gene_id "MSTRG.192663"; transcript_id "MSTRG.192663.1558"; exon_number "14";
chr6	StringTie	exon	32026654	32026724	1000	+	.	gene_id "MSTRG.192663"; transcript_id "MSTRG.192663.1558"; exon_number "15";
chr6	StringTie	exon	32026983	32027741	1000	+	.	gene_id "MSTRG.192663"; transcript_id "MSTRG.192663.1558"; exon_number "16";
chr6	StringTie	exon	32027843	32028532	1000	+	.	gene_id "MSTRG.192663"; transcript_id "MSTRG.192663.1558"; exon_number "17";
chr6	StringTie	exon	32028693	32028849	1000	+	.	gene_id "MSTRG.192663"; transcript_id "MSTRG.192663.1558"; exon_number "18";
chr6	StringTie	exon	32028945	32029061	1000	+	.	gene_id "MSTRG.192663"; transcript_id "MSTRG.192663.1558"; exon_number "19";
chr6	StringTie	exon	32029167	32029338	1000	+	.	gene_id "MSTRG.192663"; transcript_id "MSTRG.192663.1558"; exon_number "20";
chr6	StringTie	exon	32029566	32029798	1000	+	.	gene_id "MSTRG.192663"; transcript_id "MSTRG.192663.1558"; exon_number "21";
chr6	StringTie	exon	32029881	32030146	1000	+	.	gene_id "MSTRG.192663"; transcript_id "MSTRG.192663.1558"; exon_number "22";
chr6	StringTie	transcript	31994242	32041761	1000	+	.	gene_id "MSTRG.192663"; transcript_id "MSTRG.192663.1559";
chr6	StringTie	exon	31994242	31994384	1000	+	.	gene_id "MSTRG.192663"; transcript_id "MSTRG.192663.1559"; exon_number "1";
chr6	StringTie	exon	31994498	31994707	1000	+	.	gene_id "MSTRG.192663"; transcript_id "MSTRG.192663.1559"; exon_number "2";
chr6	StringTie	exon	31994955	31995003	1000	+	.	gene_id "MSTRG.192663"; transcript_id "MSTRG.192663.1559"; exon_number "3";
chr6	StringTie	exon	31995105	31995194	1000	+	.	gene_id "MSTRG.192663"; transcript_id "MSTRG.192663.1559"; exon_number "4";
chr6	StringTie	exon	31995330	31995539	1000	+	.	gene_id "MSTRG.192663"; transcript_id "MSTRG.192663.1559"; exon_number "5";
chr6	StringTie	exon	31995719	31995794	1000	+	.	gene_id "MSTRG.192663"; transcript_id "MSTRG.192663.1559"; exon_number "6";
chr6	StringTie	exon	31995955	31995976	1000	+	.	gene_id "MSTRG.192663"; transcript_id "MSTRG.192663.1559"; exon_number "7";
chr6	StringTie	exon	31996058	31996111	1000	+	.	gene_id "MSTRG.192663"; transcript_id "MSTRG.192663.1559"; exon_number "8";
chr6	StringTie	exon	31996207	31996323	1000	+	.	gene_id "MSTRG.192663"; transcript_id "MSTRG.192663.1559"; exon_number "9";
chr6	StringTie	exon	31996429	31996449	1000	+	.	gene_id "MSTRG.192663"; transcript_id "MSTRG.192663.1559"; exon_number "10";
chr6	StringTie	exon	32025532	32025902	1000	+	.	gene_id "MSTRG.192663"; transcript_id "MSTRG.192663.1559"; exon_number "11";
chr6	StringTie	exon	32026163	32027445	1000	+	.	gene_id "MSTRG.192663"; transcript_id "MSTRG.192663.1559"; exon_number "12";
chr6	StringTie	exon	32027690	32027741	1000	+	.	gene_id "MSTRG.192663"; transcript_id "MSTRG.192663.1559"; exon_number "13";
chr6	StringTie	exon	32027843	32028532	1000	+	.	gene_id "MSTRG.192663"; transcript_id "MSTRG.192663.1559"; exon_number "14";
chr6	StringTie	exon	32028693	32028849	1000	+	.	gene_id "MSTRG.192663"; transcript_id "MSTRG.192663.1559"; exon_number "15";
chr6	StringTie	exon	32028945	32029061	1000	+	.	gene_id "MSTRG.192663"; transcript_id "MSTRG.192663.1559"; exon_number "16";
chr6	StringTie	exon	32029167	32029338	1000	+	.	gene_id "MSTRG.192663"; transcript_id "MSTRG.192663.1559"; exon_number "17";
chr6	StringTie	exon	32029566	32029798	1000	+	.	gene_id "MSTRG.192663"; transcript_id "MSTRG.192663.1559"; exon_number "18";
chr6	StringTie	exon	32029881	32032298	1000	+	.	gene_id "MSTRG.192663"; transcript_id "MSTRG.192663.1559"; exon_number "19";
chr6	StringTie	exon	32033790	32038811	1000	+	.	gene_id "MSTRG.192663"; transcript_id "MSTRG.192663.1559"; exon_number "20";
chr6	StringTie	exon	32039075	32039248	1000	+	.	gene_id "MSTRG.192663"; transcript_id "MSTRG.192663.1559"; exon_number "21";
chr6	StringTie	exon	32039356	32039457	1000	+	.	gene_id "MSTRG.192663"; transcript_id "MSTRG.192663.1559"; exon_number "22";
chr6	StringTie	exon	32039546	32039835	1000	+	.	gene_id "MSTRG.192663"; transcript_id "MSTRG.192663.1559"; exon_number "23";
chr6	StringTie	exon	32040005	32040205	1000	+	.	gene_id "MSTRG.192663"; transcript_id "MSTRG.192663.1559"; exon_number "24";
chr6	StringTie	exon	32040406	32040584	1000	+	.	gene_id "MSTRG.192663"; transcript_id "MSTRG.192663.1559"; exon_number "25";
chr6	StringTie	exon	32040668	32040771	1000	+	.	gene_id "MSTRG.192663"; transcript_id "MSTRG.192663.1559"; exon_number "26";
chr6	StringTie	exon	32040869	32041761	1000	+	.	gene_id "MSTRG.192663"; transcript_id "MSTRG.192663.1559"; exon_number "27";
chr6	StringTie	transcript	31815431	31839786	1000	+	.	gene_id "MSTRG.192663"; transcript_id "MSTRG.192663.156";
chr6	StringTie	exon	31815431	31816240	1000	+	.	gene_id "MSTRG.192663"; transcript_id "MSTRG.192663.156"; exon_number "1";
chr6	StringTie	exon	31828275	31829753	1000	+	.	gene_id "MSTRG.192663"; transcript_id "MSTRG.192663.156"; exon_number "2";
chr6	StringTie	exon	31835411	31835451	1000	+	.	gene_id "MSTRG.192663"; transcript_id "MSTRG.192663.156"; exon_number "3";
chr6	StringTie	exon	31837236	31837435	1000	+	.	gene_id "MSTRG.192663"; transcript_id "MSTRG.192663.156"; exon_number "4";
chr6	StringTie	exon	31839543	31839786	1000	+	.	gene_id "MSTRG.192663"; transcript_id "MSTRG.192663.156"; exon_number "5";
chr6	StringTie	transcript	31994246	32041688	1000	+	.	gene_id "MSTRG.192663"; transcript_id "MSTRG.192663.1560";
chr6	StringTie	exon	31994246	31994707	1000	+	.	gene_id "MSTRG.192663"; transcript_id "MSTRG.192663.1560"; exon_number "1";
chr6	StringTie	exon	31994952	31995003	1000	+	.	gene_id "MSTRG.192663"; transcript_id "MSTRG.192663.1560"; exon_number "2";
chr6	StringTie	exon	31995105	31995194	1000	+	.	gene_id "MSTRG.192663"; transcript_id "MSTRG.192663.1560"; exon_number "3";
chr6	StringTie	exon	31995330	31995539	1000	+	.	gene_id "MSTRG.192663"; transcript_id "MSTRG.192663.1560"; exon_number "4";
chr6	StringTie	exon	31995719	31995794	1000	+	.	gene_id "MSTRG.192663"; transcript_id "MSTRG.192663.1560"; exon_number "5";
chr6	StringTie	exon	31995955	31995977	1000	+	.	gene_id "MSTRG.192663"; transcript_id "MSTRG.192663.1560"; exon_number "6";
chr6	StringTie	exon	32028495	32028532	1000	+	.	gene_id "MSTRG.192663"; transcript_id "MSTRG.192663.1560"; exon_number "7";
chr6	StringTie	exon	32028693	32028849	1000	+	.	gene_id "MSTRG.192663"; transcript_id "MSTRG.192663.1560"; exon_number "8";
chr6	StringTie	exon	32028945	32029061	1000	+	.	gene_id "MSTRG.192663"; transcript_id "MSTRG.192663.1560"; exon_number "9";
chr6	StringTie	exon	32029167	32029338	1000	+	.	gene_id "MSTRG.192663"; transcript_id "MSTRG.192663.1560"; exon_number "10";
chr6	StringTie	exon	32029566	32029798	1000	+	.	gene_id "MSTRG.192663"; transcript_id "MSTRG.192663.1560"; exon_number "11";
chr6	StringTie	exon	32029881	32030501	1000	+	.	gene_id "MSTRG.192663"; transcript_id "MSTRG.192663.1560"; exon_number "12";
chr6	StringTie	exon	32031551	32038182	1000	+	.	gene_id "MSTRG.192663"; transcript_id "MSTRG.192663.1560"; exon_number "13";
chr6	StringTie	exon	32038660	32038811	1000	+	.	gene_id "MSTRG.192663"; transcript_id "MSTRG.192663.1560"; exon_number "14";
chr6	StringTie	exon	32039094	32039248	1000	+	.	gene_id "MSTRG.192663"; transcript_id "MSTRG.192663.1560"; exon_number "15";
chr6	StringTie	exon	32039356	32039457	1000	+	.	gene_id "MSTRG.192663"; transcript_id "MSTRG.192663.1560"; exon_number "16";
chr6	StringTie	exon	32039546	32039647	1000	+	.	gene_id "MSTRG.192663"; transcript_id "MSTRG.192663.1560"; exon_number "17";
chr6	StringTie	exon	32039749	32039835	1000	+	.	gene_id "MSTRG.192663"; transcript_id "MSTRG.192663.1560"; exon_number "18";
chr6	StringTie	exon	32040005	32040205	1000	+	.	gene_id "MSTRG.192663"; transcript_id "MSTRG.192663.1560"; exon_number "19";
chr6	StringTie	exon	32040406	32040584	1000	+	.	gene_id "MSTRG.192663"; transcript_id "MSTRG.192663.1560"; exon_number "20";
chr6	StringTie	exon	32040668	32040771	1000	+	.	gene_id "MSTRG.192663"; transcript_id "MSTRG.192663.1560"; exon_number "21";
chr6	StringTie	exon	32040869	32041688	1000	+	.	gene_id "MSTRG.192663"; transcript_id "MSTRG.192663.1560"; exon_number "22";
chr6	StringTie	transcript	31994455	32035781	1000	+	.	gene_id "MSTRG.192663"; transcript_id "MSTRG.192663.1562";
chr6	StringTie	exon	31994455	31994707	1000	+	.	gene_id "MSTRG.192663"; transcript_id "MSTRG.192663.1562"; exon_number "1";
chr6	StringTie	exon	31994955	31995003	1000	+	.	gene_id "MSTRG.192663"; transcript_id "MSTRG.192663.1562"; exon_number "2";
chr6	StringTie	exon	31995105	31995194	1000	+	.	gene_id "MSTRG.192663"; transcript_id "MSTRG.192663.1562"; exon_number "3";
chr6	StringTie	exon	31995330	31995337	1000	+	.	gene_id "MSTRG.192663"; transcript_id "MSTRG.192663.1562"; exon_number "4";
chr6	StringTie	exon	32024302	32024324	1000	+	.	gene_id "MSTRG.192663"; transcript_id "MSTRG.192663.1562"; exon_number "5";
chr6	StringTie	exon	32024470	32024652	1000	+	.	gene_id "MSTRG.192663"; transcript_id "MSTRG.192663.1562"; exon_number "6";
chr6	StringTie	exon	32024785	32025660	1000	+	.	gene_id "MSTRG.192663"; transcript_id "MSTRG.192663.1562"; exon_number "7";
chr6	StringTie	exon	32025828	32025902	1000	+	.	gene_id "MSTRG.192663"; transcript_id "MSTRG.192663.1562"; exon_number "8";
chr6	StringTie	exon	32026163	32027445	1000	+	.	gene_id "MSTRG.192663"; transcript_id "MSTRG.192663.1562"; exon_number "9";
chr6	StringTie	exon	32027690	32027741	1000	+	.	gene_id "MSTRG.192663"; transcript_id "MSTRG.192663.1562"; exon_number "10";
chr6	StringTie	exon	32027843	32027932	1000	+	.	gene_id "MSTRG.192663"; transcript_id "MSTRG.192663.1562"; exon_number "11";
chr6	StringTie	exon	32028068	32028532	1000	+	.	gene_id "MSTRG.192663"; transcript_id "MSTRG.192663.1562"; exon_number "12";
chr6	StringTie	exon	32028693	32028849	1000	+	.	gene_id "MSTRG.192663"; transcript_id "MSTRG.192663.1562"; exon_number "13";
chr6	StringTie	exon	32029029	32029061	1000	+	.	gene_id "MSTRG.192663"; transcript_id "MSTRG.192663.1562"; exon_number "14";
chr6	StringTie	exon	32029167	32029338	1000	+	.	gene_id "MSTRG.192663"; transcript_id "MSTRG.192663.1562"; exon_number "15";
chr6	StringTie	exon	32029566	32029798	1000	+	.	gene_id "MSTRG.192663"; transcript_id "MSTRG.192663.1562"; exon_number "16";
chr6	StringTie	exon	32029881	32029886	1000	+	.	gene_id "MSTRG.192663"; transcript_id "MSTRG.192663.1562"; exon_number "17";
chr6	StringTie	exon	32029975	32030501	1000	+	.	gene_id "MSTRG.192663"; transcript_id "MSTRG.192663.1562"; exon_number "18";
chr6	StringTie	exon	32031551	32031644	1000	+	.	gene_id "MSTRG.192663"; transcript_id "MSTRG.192663.1562"; exon_number "19";
chr6	StringTie	exon	32031742	32032133	1000	+	.	gene_id "MSTRG.192663"; transcript_id "MSTRG.192663.1562"; exon_number "20";
chr6	StringTie	exon	32032224	32032298	1000	+	.	gene_id "MSTRG.192663"; transcript_id "MSTRG.192663.1562"; exon_number "21";
chr6	StringTie	exon	32033790	32033892	1000	+	.	gene_id "MSTRG.192663"; transcript_id "MSTRG.192663.1562"; exon_number "22";
chr6	StringTie	exon	32034058	32034147	1000	+	.	gene_id "MSTRG.192663"; transcript_id "MSTRG.192663.1562"; exon_number "23";
chr6	StringTie	exon	32034233	32034331	1000	+	.	gene_id "MSTRG.192663"; transcript_id "MSTRG.192663.1562"; exon_number "24";
chr6	StringTie	exon	32034514	32034597	1000	+	.	gene_id "MSTRG.192663"; transcript_id "MSTRG.192663.1562"; exon_number "25";
chr6	StringTie	exon	32034860	32035781	1000	+	.	gene_id "MSTRG.192663"; transcript_id "MSTRG.192663.1562"; exon_number "26";
chr6	StringTie	transcript	31994461	32025298	1000	+	.	gene_id "MSTRG.192663"; transcript_id "MSTRG.192663.1563";
chr6	StringTie	exon	31994461	31994707	1000	+	.	gene_id "MSTRG.192663"; transcript_id "MSTRG.192663.1563"; exon_number "1";
chr6	StringTie	exon	31994952	31995003	1000	+	.	gene_id "MSTRG.192663"; transcript_id "MSTRG.192663.1563"; exon_number "2";
chr6	StringTie	exon	31995105	31995539	1000	+	.	gene_id "MSTRG.192663"; transcript_id "MSTRG.192663.1563"; exon_number "3";
chr6	StringTie	exon	31995719	31995794	1000	+	.	gene_id "MSTRG.192663"; transcript_id "MSTRG.192663.1563"; exon_number "4";
chr6	StringTie	exon	31995955	31996000	1000	+	.	gene_id "MSTRG.192663"; transcript_id "MSTRG.192663.1563"; exon_number "5";
chr6	StringTie	exon	31996207	31996323	1000	+	.	gene_id "MSTRG.192663"; transcript_id "MSTRG.192663.1563"; exon_number "6";
chr6	StringTie	exon	31996429	31996600	1000	+	.	gene_id "MSTRG.192663"; transcript_id "MSTRG.192663.1563"; exon_number "7";
chr6	StringTie	exon	31996829	31996990	1000	+	.	gene_id "MSTRG.192663"; transcript_id "MSTRG.192663.1563"; exon_number "8";
chr6	StringTie	exon	32015622	32015657	1000	+	.	gene_id "MSTRG.192663"; transcript_id "MSTRG.192663.1563"; exon_number "9";
chr6	StringTie	exon	32015867	32015937	1000	+	.	gene_id "MSTRG.192663"; transcript_id "MSTRG.192663.1563"; exon_number "10";
chr6	StringTie	exon	32016016	32016104	1000	+	.	gene_id "MSTRG.192663"; transcript_id "MSTRG.192663.1563"; exon_number "11";
chr6	StringTie	exon	32016323	32016405	1000	+	.	gene_id "MSTRG.192663"; transcript_id "MSTRG.192663.1563"; exon_number "12";
chr6	StringTie	exon	32016576	32016916	1000	+	.	gene_id "MSTRG.192663"; transcript_id "MSTRG.192663.1563"; exon_number "13";
chr6	StringTie	exon	32017014	32017146	1000	+	.	gene_id "MSTRG.192663"; transcript_id "MSTRG.192663.1563"; exon_number "14";
chr6	StringTie	exon	32023930	32024045	1000	+	.	gene_id "MSTRG.192663"; transcript_id "MSTRG.192663.1563"; exon_number "15";
chr6	StringTie	exon	32024145	32024324	1000	+	.	gene_id "MSTRG.192663"; transcript_id "MSTRG.192663.1563"; exon_number "16";
chr6	StringTie	exon	32024470	32024970	1000	+	.	gene_id "MSTRG.192663"; transcript_id "MSTRG.192663.1563"; exon_number "17";
chr6	StringTie	exon	32025124	32025298	1000	+	.	gene_id "MSTRG.192663"; transcript_id "MSTRG.192663.1563"; exon_number "18";
chr6	StringTie	transcript	31994479	32035757	1000	+	.	gene_id "MSTRG.192663"; transcript_id "MSTRG.192663.1564";
chr6	StringTie	exon	31994479	31994707	1000	+	.	gene_id "MSTRG.192663"; transcript_id "MSTRG.192663.1564"; exon_number "1";
chr6	StringTie	exon	31994952	31995003	1000	+	.	gene_id "MSTRG.192663"; transcript_id "MSTRG.192663.1564"; exon_number "2";
chr6	StringTie	exon	31995105	31995131	1000	+	.	gene_id "MSTRG.192663"; transcript_id "MSTRG.192663.1564"; exon_number "3";
chr6	StringTie	exon	32014857	32014910	1000	+	.	gene_id "MSTRG.192663"; transcript_id "MSTRG.192663.1564"; exon_number "4";
chr6	StringTie	exon	32015043	32015241	1000	+	.	gene_id "MSTRG.192663"; transcript_id "MSTRG.192663.1564"; exon_number "5";
chr6	StringTie	exon	32015456	32015657	1000	+	.	gene_id "MSTRG.192663"; transcript_id "MSTRG.192663.1564"; exon_number "6";
chr6	StringTie	exon	32015867	32015937	1000	+	.	gene_id "MSTRG.192663"; transcript_id "MSTRG.192663.1564"; exon_number "7";
chr6	StringTie	exon	32016016	32016104	1000	+	.	gene_id "MSTRG.192663"; transcript_id "MSTRG.192663.1564"; exon_number "8";
chr6	StringTie	exon	32016323	32016405	1000	+	.	gene_id "MSTRG.192663"; transcript_id "MSTRG.192663.1564"; exon_number "9";
chr6	StringTie	exon	32016576	32016672	1000	+	.	gene_id "MSTRG.192663"; transcript_id "MSTRG.192663.1564"; exon_number "10";
chr6	StringTie	exon	32016811	32016916	1000	+	.	gene_id "MSTRG.192663"; transcript_id "MSTRG.192663.1564"; exon_number "11";
chr6	StringTie	exon	32017014	32017146	1000	+	.	gene_id "MSTRG.192663"; transcript_id "MSTRG.192663.1564"; exon_number "12";
chr6	StringTie	exon	32023930	32024045	1000	+	.	gene_id "MSTRG.192663"; transcript_id "MSTRG.192663.1564"; exon_number "13";
chr6	StringTie	exon	32024145	32024324	1000	+	.	gene_id "MSTRG.192663"; transcript_id "MSTRG.192663.1564"; exon_number "14";
chr6	StringTie	exon	32024470	32024652	1000	+	.	gene_id "MSTRG.192663"; transcript_id "MSTRG.192663.1564"; exon_number "15";
chr6	StringTie	exon	32024785	32024970	1000	+	.	gene_id "MSTRG.192663"; transcript_id "MSTRG.192663.1564"; exon_number "16";
chr6	StringTie	exon	32025124	32025282	1000	+	.	gene_id "MSTRG.192663"; transcript_id "MSTRG.192663.1564"; exon_number "17";
chr6	StringTie	exon	32025534	32025660	1000	+	.	gene_id "MSTRG.192663"; transcript_id "MSTRG.192663.1564"; exon_number "18";
chr6	StringTie	exon	32025828	32025902	1000	+	.	gene_id "MSTRG.192663"; transcript_id "MSTRG.192663.1564"; exon_number "19";
chr6	StringTie	exon	32026163	32026360	1000	+	.	gene_id "MSTRG.192663"; transcript_id "MSTRG.192663.1564"; exon_number "20";
chr6	StringTie	exon	32026452	32026563	1000	+	.	gene_id "MSTRG.192663"; transcript_id "MSTRG.192663.1564"; exon_number "21";
chr6	StringTie	exon	32026654	32026724	1000	+	.	gene_id "MSTRG.192663"; transcript_id "MSTRG.192663.1564"; exon_number "22";
chr6	StringTie	exon	32026983	32027445	1000	+	.	gene_id "MSTRG.192663"; transcript_id "MSTRG.192663.1564"; exon_number "23";
chr6	StringTie	exon	32027690	32027741	1000	+	.	gene_id "MSTRG.192663"; transcript_id "MSTRG.192663.1564"; exon_number "24";
chr6	StringTie	exon	32027843	32027932	1000	+	.	gene_id "MSTRG.192663"; transcript_id "MSTRG.192663.1564"; exon_number "25";
chr6	StringTie	exon	32028068	32028277	1000	+	.	gene_id "MSTRG.192663"; transcript_id "MSTRG.192663.1564"; exon_number "26";
chr6	StringTie	exon	32028457	32028532	1000	+	.	gene_id "MSTRG.192663"; transcript_id "MSTRG.192663.1564"; exon_number "27";
chr6	StringTie	exon	32028693	32028849	1000	+	.	gene_id "MSTRG.192663"; transcript_id "MSTRG.192663.1564"; exon_number "28";
chr6	StringTie	exon	32028945	32029061	1000	+	.	gene_id "MSTRG.192663"; transcript_id "MSTRG.192663.1564"; exon_number "29";
chr6	StringTie	exon	32029167	32029338	1000	+	.	gene_id "MSTRG.192663"; transcript_id "MSTRG.192663.1564"; exon_number "30";
chr6	StringTie	exon	32029566	32029798	1000	+	.	gene_id "MSTRG.192663"; transcript_id "MSTRG.192663.1564"; exon_number "31";
chr6	StringTie	exon	32029881	32030048	1000	+	.	gene_id "MSTRG.192663"; transcript_id "MSTRG.192663.1564"; exon_number "32";
chr6	StringTie	exon	32030443	32030501	1000	+	.	gene_id "MSTRG.192663"; transcript_id "MSTRG.192663.1564"; exon_number "33";
chr6	StringTie	exon	32031551	32031644	1000	+	.	gene_id "MSTRG.192663"; transcript_id "MSTRG.192663.1564"; exon_number "34";
chr6	StringTie	exon	32031742	32031928	1000	+	.	gene_id "MSTRG.192663"; transcript_id "MSTRG.192663.1564"; exon_number "35";
chr6	StringTie	exon	32032043	32032133	1000	+	.	gene_id "MSTRG.192663"; transcript_id "MSTRG.192663.1564"; exon_number "36";
chr6	StringTie	exon	32032224	32032298	1000	+	.	gene_id "MSTRG.192663"; transcript_id "MSTRG.192663.1564"; exon_number "37";
chr6	StringTie	exon	32033790	32033892	1000	+	.	gene_id "MSTRG.192663"; transcript_id "MSTRG.192663.1564"; exon_number "38";
chr6	StringTie	exon	32034058	32034147	1000	+	.	gene_id "MSTRG.192663"; transcript_id "MSTRG.192663.1564"; exon_number "39";
chr6	StringTie	exon	32034233	32034331	1000	+	.	gene_id "MSTRG.192663"; transcript_id "MSTRG.192663.1564"; exon_number "40";
chr6	StringTie	exon	32034514	32034597	1000	+	.	gene_id "MSTRG.192663"; transcript_id "MSTRG.192663.1564"; exon_number "41";
chr6	StringTie	exon	32034860	32034992	1000	+	.	gene_id "MSTRG.192663"; transcript_id "MSTRG.192663.1564"; exon_number "42";
chr6	StringTie	exon	32035136	32035757	1000	+	.	gene_id "MSTRG.192663"; transcript_id "MSTRG.192663.1564"; exon_number "43";
chr6	StringTie	transcript	31994482	32030125	1000	+	.	gene_id "MSTRG.192663"; transcript_id "MSTRG.192663.1565";
chr6	StringTie	exon	31994482	31994707	1000	+	.	gene_id "MSTRG.192663"; transcript_id "MSTRG.192663.1565"; exon_number "1";
chr6	StringTie	exon	31994952	31994974	1000	+	.	gene_id "MSTRG.192663"; transcript_id "MSTRG.192663.1565"; exon_number "2";
chr6	StringTie	exon	32027413	32027445	1000	+	.	gene_id "MSTRG.192663"; transcript_id "MSTRG.192663.1565"; exon_number "3";
chr6	StringTie	exon	32027690	32027741	1000	+	.	gene_id "MSTRG.192663"; transcript_id "MSTRG.192663.1565"; exon_number "4";
chr6	StringTie	exon	32027843	32028277	1000	+	.	gene_id "MSTRG.192663"; transcript_id "MSTRG.192663.1565"; exon_number "5";
chr6	StringTie	exon	32028457	32028532	1000	+	.	gene_id "MSTRG.192663"; transcript_id "MSTRG.192663.1565"; exon_number "6";
chr6	StringTie	exon	32028693	32028849	1000	+	.	gene_id "MSTRG.192663"; transcript_id "MSTRG.192663.1565"; exon_number "7";
chr6	StringTie	exon	32028945	32029061	1000	+	.	gene_id "MSTRG.192663"; transcript_id "MSTRG.192663.1565"; exon_number "8";
chr6	StringTie	exon	32029167	32029338	1000	+	.	gene_id "MSTRG.192663"; transcript_id "MSTRG.192663.1565"; exon_number "9";
chr6	StringTie	exon	32029566	32029798	1000	+	.	gene_id "MSTRG.192663"; transcript_id "MSTRG.192663.1565"; exon_number "10";
chr6	StringTie	exon	32029881	32030125	1000	+	.	gene_id "MSTRG.192663"; transcript_id "MSTRG.192663.1565"; exon_number "11";
chr6	StringTie	transcript	31994493	31997400	1000	+	.	gene_id "MSTRG.192663"; transcript_id "MSTRG.192663.1566";
chr6	StringTie	exon	31994493	31994707	1000	+	.	gene_id "MSTRG.192663"; transcript_id "MSTRG.192663.1566"; exon_number "1";
chr6	StringTie	exon	31994952	31995003	1000	+	.	gene_id "MSTRG.192663"; transcript_id "MSTRG.192663.1566"; exon_number "2";
chr6	StringTie	exon	31995105	31995194	1000	+	.	gene_id "MSTRG.192663"; transcript_id "MSTRG.192663.1566"; exon_number "3";
chr6	StringTie	exon	31995963	31996111	1000	+	.	gene_id "MSTRG.192663"; transcript_id "MSTRG.192663.1566"; exon_number "4";
chr6	StringTie	exon	31996207	31996323	1000	+	.	gene_id "MSTRG.192663"; transcript_id "MSTRG.192663.1566"; exon_number "5";
chr6	StringTie	exon	31996429	31996600	1000	+	.	gene_id "MSTRG.192663"; transcript_id "MSTRG.192663.1566"; exon_number "6";
chr6	StringTie	exon	31996829	31997061	1000	+	.	gene_id "MSTRG.192663"; transcript_id "MSTRG.192663.1566"; exon_number "7";
chr6	StringTie	exon	31997144	31997400	1000	+	.	gene_id "MSTRG.192663"; transcript_id "MSTRG.192663.1566"; exon_number "8";
chr6	StringTie	transcript	31994497	31997360	1000	+	.	gene_id "MSTRG.192663"; transcript_id "MSTRG.192663.1567";
chr6	StringTie	exon	31994497	31994707	1000	+	.	gene_id "MSTRG.192663"; transcript_id "MSTRG.192663.1567"; exon_number "1";
chr6	StringTie	exon	31994952	31995003	1000	+	.	gene_id "MSTRG.192663"; transcript_id "MSTRG.192663.1567"; exon_number "2";
chr6	StringTie	exon	31995330	31995539	1000	+	.	gene_id "MSTRG.192663"; transcript_id "MSTRG.192663.1567"; exon_number "3";
chr6	StringTie	exon	31995719	31995794	1000	+	.	gene_id "MSTRG.192663"; transcript_id "MSTRG.192663.1567"; exon_number "4";
chr6	StringTie	exon	31995955	31996111	1000	+	.	gene_id "MSTRG.192663"; transcript_id "MSTRG.192663.1567"; exon_number "5";
chr6	StringTie	exon	31996207	31996323	1000	+	.	gene_id "MSTRG.192663"; transcript_id "MSTRG.192663.1567"; exon_number "6";
chr6	StringTie	exon	31996429	31996600	1000	+	.	gene_id "MSTRG.192663"; transcript_id "MSTRG.192663.1567"; exon_number "7";
chr6	StringTie	exon	31996829	31997061	1000	+	.	gene_id "MSTRG.192663"; transcript_id "MSTRG.192663.1567"; exon_number "8";
chr6	StringTie	exon	31997144	31997360	1000	+	.	gene_id "MSTRG.192663"; transcript_id "MSTRG.192663.1567"; exon_number "9";
chr6	StringTie	transcript	31994498	31997335	1000	+	.	gene_id "MSTRG.192663"; transcript_id "MSTRG.192663.1568";
chr6	StringTie	exon	31994498	31994707	1000	+	.	gene_id "MSTRG.192663"; transcript_id "MSTRG.192663.1568"; exon_number "1";
chr6	StringTie	exon	31994955	31995003	1000	+	.	gene_id "MSTRG.192663"; transcript_id "MSTRG.192663.1568"; exon_number "2";
chr6	StringTie	exon	31995105	31995194	1000	+	.	gene_id "MSTRG.192663"; transcript_id "MSTRG.192663.1568"; exon_number "3";
chr6	StringTie	exon	31995330	31995539	1000	+	.	gene_id "MSTRG.192663"; transcript_id "MSTRG.192663.1568"; exon_number "4";
chr6	StringTie	exon	31995719	31995794	1000	+	.	gene_id "MSTRG.192663"; transcript_id "MSTRG.192663.1568"; exon_number "5";
chr6	StringTie	exon	31995963	31996111	1000	+	.	gene_id "MSTRG.192663"; transcript_id "MSTRG.192663.1568"; exon_number "6";
chr6	StringTie	exon	31996207	31996323	1000	+	.	gene_id "MSTRG.192663"; transcript_id "MSTRG.192663.1568"; exon_number "7";
chr6	StringTie	exon	31996429	31996600	1000	+	.	gene_id "MSTRG.192663"; transcript_id "MSTRG.192663.1568"; exon_number "8";
chr6	StringTie	exon	31996829	31997061	1000	+	.	gene_id "MSTRG.192663"; transcript_id "MSTRG.192663.1568"; exon_number "9";
chr6	StringTie	exon	31997144	31997335	1000	+	.	gene_id "MSTRG.192663"; transcript_id "MSTRG.192663.1568"; exon_number "10";
chr6	StringTie	transcript	31815432	31830307	1000	+	.	gene_id "MSTRG.192663"; transcript_id "MSTRG.192663.157";
chr6	StringTie	exon	31815432	31817310	1000	+	.	gene_id "MSTRG.192663"; transcript_id "MSTRG.192663.157"; exon_number "1";
chr6	StringTie	exon	31828257	31828262	1000	+	.	gene_id "MSTRG.192663"; transcript_id "MSTRG.192663.157"; exon_number "2";
chr6	StringTie	exon	31829511	31830307	1000	+	.	gene_id "MSTRG.192663"; transcript_id "MSTRG.192663.157"; exon_number "3";
chr6	StringTie	transcript	31995084	32035743	1000	+	.	gene_id "MSTRG.192663"; transcript_id "MSTRG.192663.1570";
chr6	StringTie	exon	31995084	31995794	1000	+	.	gene_id "MSTRG.192663"; transcript_id "MSTRG.192663.1570"; exon_number "1";
chr6	StringTie	exon	31995955	31996111	1000	+	.	gene_id "MSTRG.192663"; transcript_id "MSTRG.192663.1570"; exon_number "2";
chr6	StringTie	exon	31996207	31996323	1000	+	.	gene_id "MSTRG.192663"; transcript_id "MSTRG.192663.1570"; exon_number "3";
chr6	StringTie	exon	31996429	31996600	1000	+	.	gene_id "MSTRG.192663"; transcript_id "MSTRG.192663.1570"; exon_number "4";
chr6	StringTie	exon	31996829	31997061	1000	+	.	gene_id "MSTRG.192663"; transcript_id "MSTRG.192663.1570"; exon_number "5";
chr6	StringTie	exon	31997144	31997311	1000	+	.	gene_id "MSTRG.192663"; transcript_id "MSTRG.192663.1570"; exon_number "6";
chr6	StringTie	exon	31997705	31997764	1000	+	.	gene_id "MSTRG.192663"; transcript_id "MSTRG.192663.1570"; exon_number "7";
chr6	StringTie	exon	31998814	31998907	1000	+	.	gene_id "MSTRG.192663"; transcript_id "MSTRG.192663.1570"; exon_number "8";
chr6	StringTie	exon	31999005	31999191	1000	+	.	gene_id "MSTRG.192663"; transcript_id "MSTRG.192663.1570"; exon_number "9";
chr6	StringTie	exon	31999306	31999326	1000	+	.	gene_id "MSTRG.192663"; transcript_id "MSTRG.192663.1570"; exon_number "10";
chr6	StringTie	exon	32030479	32030501	1000	+	.	gene_id "MSTRG.192663"; transcript_id "MSTRG.192663.1570"; exon_number "11";
chr6	StringTie	exon	32031551	32031644	1000	+	.	gene_id "MSTRG.192663"; transcript_id "MSTRG.192663.1570"; exon_number "12";
chr6	StringTie	exon	32031742	32031928	1000	+	.	gene_id "MSTRG.192663"; transcript_id "MSTRG.192663.1570"; exon_number "13";
chr6	StringTie	exon	32032043	32032133	1000	+	.	gene_id "MSTRG.192663"; transcript_id "MSTRG.192663.1570"; exon_number "14";
chr6	StringTie	exon	32032224	32032298	1000	+	.	gene_id "MSTRG.192663"; transcript_id "MSTRG.192663.1570"; exon_number "15";
chr6	StringTie	exon	32033790	32033892	1000	+	.	gene_id "MSTRG.192663"; transcript_id "MSTRG.192663.1570"; exon_number "16";
chr6	StringTie	exon	32034058	32034147	1000	+	.	gene_id "MSTRG.192663"; transcript_id "MSTRG.192663.1570"; exon_number "17";
chr6	StringTie	exon	32034233	32034331	1000	+	.	gene_id "MSTRG.192663"; transcript_id "MSTRG.192663.1570"; exon_number "18";
chr6	StringTie	exon	32034514	32034597	1000	+	.	gene_id "MSTRG.192663"; transcript_id "MSTRG.192663.1570"; exon_number "19";
chr6	StringTie	exon	32034860	32034992	1000	+	.	gene_id "MSTRG.192663"; transcript_id "MSTRG.192663.1570"; exon_number "20";
chr6	StringTie	exon	32035136	32035743	1000	+	.	gene_id "MSTRG.192663"; transcript_id "MSTRG.192663.1570"; exon_number "21";
chr6	StringTie	transcript	31995320	32035757	1000	+	.	gene_id "MSTRG.192663"; transcript_id "MSTRG.192663.1571";
chr6	StringTie	exon	31995320	31995539	1000	+	.	gene_id "MSTRG.192663"; transcript_id "MSTRG.192663.1571"; exon_number "1";
chr6	StringTie	exon	31995719	31995794	1000	+	.	gene_id "MSTRG.192663"; transcript_id "MSTRG.192663.1571"; exon_number "2";
chr6	StringTie	exon	31995955	31996111	1000	+	.	gene_id "MSTRG.192663"; transcript_id "MSTRG.192663.1571"; exon_number "3";
chr6	StringTie	exon	31996207	31996323	1000	+	.	gene_id "MSTRG.192663"; transcript_id "MSTRG.192663.1571"; exon_number "4";
chr6	StringTie	exon	31996429	31996547	1000	+	.	gene_id "MSTRG.192663"; transcript_id "MSTRG.192663.1571"; exon_number "5";
chr6	StringTie	exon	31996968	31997061	1000	+	.	gene_id "MSTRG.192663"; transcript_id "MSTRG.192663.1571"; exon_number "6";
chr6	StringTie	exon	31997144	31997764	1000	+	.	gene_id "MSTRG.192663"; transcript_id "MSTRG.192663.1571"; exon_number "7";
chr6	StringTie	exon	31998814	31998907	1000	+	.	gene_id "MSTRG.192663"; transcript_id "MSTRG.192663.1571"; exon_number "8";
chr6	StringTie	exon	31999005	31999191	1000	+	.	gene_id "MSTRG.192663"; transcript_id "MSTRG.192663.1571"; exon_number "9";
chr6	StringTie	exon	31999306	31999396	1000	+	.	gene_id "MSTRG.192663"; transcript_id "MSTRG.192663.1571"; exon_number "10";
chr6	StringTie	exon	31999487	31999561	1000	+	.	gene_id "MSTRG.192663"; transcript_id "MSTRG.192663.1571"; exon_number "11";
chr6	StringTie	exon	32001053	32001155	1000	+	.	gene_id "MSTRG.192663"; transcript_id "MSTRG.192663.1571"; exon_number "12";
chr6	StringTie	exon	32001321	32001410	1000	+	.	gene_id "MSTRG.192663"; transcript_id "MSTRG.192663.1571"; exon_number "13";
chr6	StringTie	exon	32001496	32001594	1000	+	.	gene_id "MSTRG.192663"; transcript_id "MSTRG.192663.1571"; exon_number "14";
chr6	StringTie	exon	32001777	32001860	1000	+	.	gene_id "MSTRG.192663"; transcript_id "MSTRG.192663.1571"; exon_number "15";
chr6	StringTie	exon	32002123	32002255	1000	+	.	gene_id "MSTRG.192663"; transcript_id "MSTRG.192663.1571"; exon_number "16";
chr6	StringTie	exon	32002399	32002441	1000	+	.	gene_id "MSTRG.192663"; transcript_id "MSTRG.192663.1571"; exon_number "17";
chr6	StringTie	exon	32032231	32032298	1000	+	.	gene_id "MSTRG.192663"; transcript_id "MSTRG.192663.1571"; exon_number "18";
chr6	StringTie	exon	32033790	32033892	1000	+	.	gene_id "MSTRG.192663"; transcript_id "MSTRG.192663.1571"; exon_number "19";
chr6	StringTie	exon	32034058	32034147	1000	+	.	gene_id "MSTRG.192663"; transcript_id "MSTRG.192663.1571"; exon_number "20";
chr6	StringTie	exon	32034233	32034331	1000	+	.	gene_id "MSTRG.192663"; transcript_id "MSTRG.192663.1571"; exon_number "21";
chr6	StringTie	exon	32034514	32034597	1000	+	.	gene_id "MSTRG.192663"; transcript_id "MSTRG.192663.1571"; exon_number "22";
chr6	StringTie	exon	32034860	32035757	1000	+	.	gene_id "MSTRG.192663"; transcript_id "MSTRG.192663.1571"; exon_number "23";
chr6	StringTie	transcript	31995328	31997363	1000	+	.	gene_id "MSTRG.192663"; transcript_id "MSTRG.192663.1572";
chr6	StringTie	exon	31995328	31995539	1000	+	.	gene_id "MSTRG.192663"; transcript_id "MSTRG.192663.1572"; exon_number "1";
chr6	StringTie	exon	31995719	31995794	1000	+	.	gene_id "MSTRG.192663"; transcript_id "MSTRG.192663.1572"; exon_number "2";
chr6	StringTie	exon	31995955	31996111	1000	+	.	gene_id "MSTRG.192663"; transcript_id "MSTRG.192663.1572"; exon_number "3";
chr6	StringTie	exon	31996291	31996323	1000	+	.	gene_id "MSTRG.192663"; transcript_id "MSTRG.192663.1572"; exon_number "4";
chr6	StringTie	exon	31996429	31996600	1000	+	.	gene_id "MSTRG.192663"; transcript_id "MSTRG.192663.1572"; exon_number "5";
chr6	StringTie	exon	31996829	31997363	1000	+	.	gene_id "MSTRG.192663"; transcript_id "MSTRG.192663.1572"; exon_number "6";
chr6	StringTie	transcript	31995330	32030065	1000	+	.	gene_id "MSTRG.192663"; transcript_id "MSTRG.192663.1573";
chr6	StringTie	exon	31995330	31995539	1000	+	.	gene_id "MSTRG.192663"; transcript_id "MSTRG.192663.1573"; exon_number "1";
chr6	StringTie	exon	31995719	31995794	1000	+	.	gene_id "MSTRG.192663"; transcript_id "MSTRG.192663.1573"; exon_number "2";
chr6	StringTie	exon	31995955	31996111	1000	+	.	gene_id "MSTRG.192663"; transcript_id "MSTRG.192663.1573"; exon_number "3";
chr6	StringTie	exon	31996207	31996323	1000	+	.	gene_id "MSTRG.192663"; transcript_id "MSTRG.192663.1573"; exon_number "4";
chr6	StringTie	exon	31996429	31996468	1000	+	.	gene_id "MSTRG.192663"; transcript_id "MSTRG.192663.1573"; exon_number "5";
chr6	StringTie	exon	32028454	32028532	1000	+	.	gene_id "MSTRG.192663"; transcript_id "MSTRG.192663.1573"; exon_number "6";
chr6	StringTie	exon	32028693	32028849	1000	+	.	gene_id "MSTRG.192663"; transcript_id "MSTRG.192663.1573"; exon_number "7";
chr6	StringTie	exon	32028945	32029061	1000	+	.	gene_id "MSTRG.192663"; transcript_id "MSTRG.192663.1573"; exon_number "8";
chr6	StringTie	exon	32029167	32029338	1000	+	.	gene_id "MSTRG.192663"; transcript_id "MSTRG.192663.1573"; exon_number "9";
chr6	StringTie	exon	32029566	32029798	1000	+	.	gene_id "MSTRG.192663"; transcript_id "MSTRG.192663.1573"; exon_number "10";
chr6	StringTie	exon	32029881	32030065	1000	+	.	gene_id "MSTRG.192663"; transcript_id "MSTRG.192663.1573"; exon_number "11";
chr6	StringTie	transcript	31997470	32034605	1000	+	.	gene_id "MSTRG.192663"; transcript_id "MSTRG.192663.1575";
chr6	StringTie	exon	31997470	31997764	1000	+	.	gene_id "MSTRG.192663"; transcript_id "MSTRG.192663.1575"; exon_number "1";
chr6	StringTie	exon	31998814	31998907	1000	+	.	gene_id "MSTRG.192663"; transcript_id "MSTRG.192663.1575"; exon_number "2";
chr6	StringTie	exon	31999005	31999191	1000	+	.	gene_id "MSTRG.192663"; transcript_id "MSTRG.192663.1575"; exon_number "3";
chr6	StringTie	exon	31999306	31999310	1000	+	.	gene_id "MSTRG.192663"; transcript_id "MSTRG.192663.1575"; exon_number "4";
chr6	StringTie	exon	32016023	32016104	1000	+	.	gene_id "MSTRG.192663"; transcript_id "MSTRG.192663.1575"; exon_number "5";
chr6	StringTie	exon	32016323	32016405	1000	+	.	gene_id "MSTRG.192663"; transcript_id "MSTRG.192663.1575"; exon_number "6";
chr6	StringTie	exon	32016576	32016916	1000	+	.	gene_id "MSTRG.192663"; transcript_id "MSTRG.192663.1575"; exon_number "7";
chr6	StringTie	exon	32017014	32017146	1000	+	.	gene_id "MSTRG.192663"; transcript_id "MSTRG.192663.1575"; exon_number "8";
chr6	StringTie	exon	32023930	32024045	1000	+	.	gene_id "MSTRG.192663"; transcript_id "MSTRG.192663.1575"; exon_number "9";
chr6	StringTie	exon	32024145	32024324	1000	+	.	gene_id "MSTRG.192663"; transcript_id "MSTRG.192663.1575"; exon_number "10";
chr6	StringTie	exon	32024470	32024652	1000	+	.	gene_id "MSTRG.192663"; transcript_id "MSTRG.192663.1575"; exon_number "11";
chr6	StringTie	exon	32024785	32024970	1000	+	.	gene_id "MSTRG.192663"; transcript_id "MSTRG.192663.1575"; exon_number "12";
chr6	StringTie	exon	32025124	32025282	1000	+	.	gene_id "MSTRG.192663"; transcript_id "MSTRG.192663.1575"; exon_number "13";
chr6	StringTie	exon	32025534	32025660	1000	+	.	gene_id "MSTRG.192663"; transcript_id "MSTRG.192663.1575"; exon_number "14";
chr6	StringTie	exon	32025828	32025902	1000	+	.	gene_id "MSTRG.192663"; transcript_id "MSTRG.192663.1575"; exon_number "15";
chr6	StringTie	exon	32026163	32026360	1000	+	.	gene_id "MSTRG.192663"; transcript_id "MSTRG.192663.1575"; exon_number "16";
chr6	StringTie	exon	32026452	32026724	1000	+	.	gene_id "MSTRG.192663"; transcript_id "MSTRG.192663.1575"; exon_number "17";
chr6	StringTie	exon	32026983	32027445	1000	+	.	gene_id "MSTRG.192663"; transcript_id "MSTRG.192663.1575"; exon_number "18";
chr6	StringTie	exon	32027690	32027741	1000	+	.	gene_id "MSTRG.192663"; transcript_id "MSTRG.192663.1575"; exon_number "19";
chr6	StringTie	exon	32027843	32028277	1000	+	.	gene_id "MSTRG.192663"; transcript_id "MSTRG.192663.1575"; exon_number "20";
chr6	StringTie	exon	32028457	32028532	1000	+	.	gene_id "MSTRG.192663"; transcript_id "MSTRG.192663.1575"; exon_number "21";
chr6	StringTie	exon	32028693	32028849	1000	+	.	gene_id "MSTRG.192663"; transcript_id "MSTRG.192663.1575"; exon_number "22";
chr6	StringTie	exon	32028945	32029061	1000	+	.	gene_id "MSTRG.192663"; transcript_id "MSTRG.192663.1575"; exon_number "23";
chr6	StringTie	exon	32029167	32029338	1000	+	.	gene_id "MSTRG.192663"; transcript_id "MSTRG.192663.1575"; exon_number "24";
chr6	StringTie	exon	32029566	32029798	1000	+	.	gene_id "MSTRG.192663"; transcript_id "MSTRG.192663.1575"; exon_number "25";
chr6	StringTie	exon	32029881	32030048	1000	+	.	gene_id "MSTRG.192663"; transcript_id "MSTRG.192663.1575"; exon_number "26";
chr6	StringTie	exon	32030442	32030501	1000	+	.	gene_id "MSTRG.192663"; transcript_id "MSTRG.192663.1575"; exon_number "27";
chr6	StringTie	exon	32031551	32031644	1000	+	.	gene_id "MSTRG.192663"; transcript_id "MSTRG.192663.1575"; exon_number "28";
chr6	StringTie	exon	32031742	32031928	1000	+	.	gene_id "MSTRG.192663"; transcript_id "MSTRG.192663.1575"; exon_number "29";
chr6	StringTie	exon	32032043	32032298	1000	+	.	gene_id "MSTRG.192663"; transcript_id "MSTRG.192663.1575"; exon_number "30";
chr6	StringTie	exon	32033790	32034147	1000	+	.	gene_id "MSTRG.192663"; transcript_id "MSTRG.192663.1575"; exon_number "31";
chr6	StringTie	exon	32034233	32034605	1000	+	.	gene_id "MSTRG.192663"; transcript_id "MSTRG.192663.1575"; exon_number "32";
chr6	StringTie	transcript	31997516	32035757	1000	+	.	gene_id "MSTRG.192663"; transcript_id "MSTRG.192663.1576";
chr6	StringTie	exon	31997516	31997764	1000	+	.	gene_id "MSTRG.192663"; transcript_id "MSTRG.192663.1576"; exon_number "1";
chr6	StringTie	exon	31998814	31998907	1000	+	.	gene_id "MSTRG.192663"; transcript_id "MSTRG.192663.1576"; exon_number "2";
chr6	StringTie	exon	31999005	31999039	1000	+	.	gene_id "MSTRG.192663"; transcript_id "MSTRG.192663.1576"; exon_number "3";
chr6	StringTie	exon	32030037	32030048	1000	+	.	gene_id "MSTRG.192663"; transcript_id "MSTRG.192663.1576"; exon_number "4";
chr6	StringTie	exon	32030442	32030501	1000	+	.	gene_id "MSTRG.192663"; transcript_id "MSTRG.192663.1576"; exon_number "5";
chr6	StringTie	exon	32031551	32031644	1000	+	.	gene_id "MSTRG.192663"; transcript_id "MSTRG.192663.1576"; exon_number "6";
chr6	StringTie	exon	32031742	32032133	1000	+	.	gene_id "MSTRG.192663"; transcript_id "MSTRG.192663.1576"; exon_number "7";
chr6	StringTie	exon	32032224	32032298	1000	+	.	gene_id "MSTRG.192663"; transcript_id "MSTRG.192663.1576"; exon_number "8";
chr6	StringTie	exon	32033790	32033892	1000	+	.	gene_id "MSTRG.192663"; transcript_id "MSTRG.192663.1576"; exon_number "9";
chr6	StringTie	exon	32034058	32034147	1000	+	.	gene_id "MSTRG.192663"; transcript_id "MSTRG.192663.1576"; exon_number "10";
chr6	StringTie	exon	32034233	32034331	1000	+	.	gene_id "MSTRG.192663"; transcript_id "MSTRG.192663.1576"; exon_number "11";
chr6	StringTie	exon	32034514	32034597	1000	+	.	gene_id "MSTRG.192663"; transcript_id "MSTRG.192663.1576"; exon_number "12";
chr6	StringTie	exon	32034860	32034992	1000	+	.	gene_id "MSTRG.192663"; transcript_id "MSTRG.192663.1576"; exon_number "13";
chr6	StringTie	exon	32035136	32035757	1000	+	.	gene_id "MSTRG.192663"; transcript_id "MSTRG.192663.1576"; exon_number "14";
chr6	StringTie	transcript	31997516	32041672	1000	+	.	gene_id "MSTRG.192663"; transcript_id "MSTRG.192663.1577";
chr6	StringTie	exon	31997516	31997764	1000	+	.	gene_id "MSTRG.192663"; transcript_id "MSTRG.192663.1577"; exon_number "1";
chr6	StringTie	exon	31998814	31999191	1000	+	.	gene_id "MSTRG.192663"; transcript_id "MSTRG.192663.1577"; exon_number "2";
chr6	StringTie	exon	31999306	31999396	1000	+	.	gene_id "MSTRG.192663"; transcript_id "MSTRG.192663.1577"; exon_number "3";
chr6	StringTie	exon	31999487	31999561	1000	+	.	gene_id "MSTRG.192663"; transcript_id "MSTRG.192663.1577"; exon_number "4";
chr6	StringTie	exon	32001053	32001088	1000	+	.	gene_id "MSTRG.192663"; transcript_id "MSTRG.192663.1577"; exon_number "5";
chr6	StringTie	exon	32032100	32032133	1000	+	.	gene_id "MSTRG.192663"; transcript_id "MSTRG.192663.1577"; exon_number "6";
chr6	StringTie	exon	32032224	32032298	1000	+	.	gene_id "MSTRG.192663"; transcript_id "MSTRG.192663.1577"; exon_number "7";
chr6	StringTie	exon	32033790	32034147	1000	+	.	gene_id "MSTRG.192663"; transcript_id "MSTRG.192663.1577"; exon_number "8";
chr6	StringTie	exon	32034233	32034331	1000	+	.	gene_id "MSTRG.192663"; transcript_id "MSTRG.192663.1577"; exon_number "9";
chr6	StringTie	exon	32034514	32038811	1000	+	.	gene_id "MSTRG.192663"; transcript_id "MSTRG.192663.1577"; exon_number "10";
chr6	StringTie	exon	32039094	32039248	1000	+	.	gene_id "MSTRG.192663"; transcript_id "MSTRG.192663.1577"; exon_number "11";
chr6	StringTie	exon	32039356	32039457	1000	+	.	gene_id "MSTRG.192663"; transcript_id "MSTRG.192663.1577"; exon_number "12";
chr6	StringTie	exon	32039546	32039647	1000	+	.	gene_id "MSTRG.192663"; transcript_id "MSTRG.192663.1577"; exon_number "13";
chr6	StringTie	exon	32039749	32039835	1000	+	.	gene_id "MSTRG.192663"; transcript_id "MSTRG.192663.1577"; exon_number "14";
chr6	StringTie	exon	32040005	32040205	1000	+	.	gene_id "MSTRG.192663"; transcript_id "MSTRG.192663.1577"; exon_number "15";
chr6	StringTie	exon	32040406	32041672	1000	+	.	gene_id "MSTRG.192663"; transcript_id "MSTRG.192663.1577"; exon_number "16";
chr6	StringTie	transcript	31997516	32034999	1000	+	.	gene_id "MSTRG.192663"; transcript_id "MSTRG.192663.1578";
chr6	StringTie	exon	31997516	31997764	1000	+	.	gene_id "MSTRG.192663"; transcript_id "MSTRG.192663.1578"; exon_number "1";
chr6	StringTie	exon	31998814	31998907	1000	+	.	gene_id "MSTRG.192663"; transcript_id "MSTRG.192663.1578"; exon_number "2";
chr6	StringTie	exon	31999005	31999191	1000	+	.	gene_id "MSTRG.192663"; transcript_id "MSTRG.192663.1578"; exon_number "3";
chr6	StringTie	exon	31999306	31999396	1000	+	.	gene_id "MSTRG.192663"; transcript_id "MSTRG.192663.1578"; exon_number "4";
chr6	StringTie	exon	31999487	31999561	1000	+	.	gene_id "MSTRG.192663"; transcript_id "MSTRG.192663.1578"; exon_number "5";
chr6	StringTie	exon	32001053	32001155	1000	+	.	gene_id "MSTRG.192663"; transcript_id "MSTRG.192663.1578"; exon_number "6";
chr6	StringTie	exon	32001321	32001410	1000	+	.	gene_id "MSTRG.192663"; transcript_id "MSTRG.192663.1578"; exon_number "7";
chr6	StringTie	exon	32001496	32001594	1000	+	.	gene_id "MSTRG.192663"; transcript_id "MSTRG.192663.1578"; exon_number "8";
chr6	StringTie	exon	32001777	32001860	1000	+	.	gene_id "MSTRG.192663"; transcript_id "MSTRG.192663.1578"; exon_number "9";
chr6	StringTie	exon	32002123	32002130	1000	+	.	gene_id "MSTRG.192663"; transcript_id "MSTRG.192663.1578"; exon_number "10";
chr6	StringTie	exon	32031620	32031644	1000	+	.	gene_id "MSTRG.192663"; transcript_id "MSTRG.192663.1578"; exon_number "11";
chr6	StringTie	exon	32031742	32031928	1000	+	.	gene_id "MSTRG.192663"; transcript_id "MSTRG.192663.1578"; exon_number "12";
chr6	StringTie	exon	32032043	32032133	1000	+	.	gene_id "MSTRG.192663"; transcript_id "MSTRG.192663.1578"; exon_number "13";
chr6	StringTie	exon	32032224	32032298	1000	+	.	gene_id "MSTRG.192663"; transcript_id "MSTRG.192663.1578"; exon_number "14";
chr6	StringTie	exon	32033790	32033892	1000	+	.	gene_id "MSTRG.192663"; transcript_id "MSTRG.192663.1578"; exon_number "15";
chr6	StringTie	exon	32034058	32034147	1000	+	.	gene_id "MSTRG.192663"; transcript_id "MSTRG.192663.1578"; exon_number "16";
chr6	StringTie	exon	32034233	32034331	1000	+	.	gene_id "MSTRG.192663"; transcript_id "MSTRG.192663.1578"; exon_number "17";
chr6	StringTie	exon	32034514	32034999	1000	+	.	gene_id "MSTRG.192663"; transcript_id "MSTRG.192663.1578"; exon_number "18";
chr6	StringTie	transcript	31997520	32035406	1000	+	.	gene_id "MSTRG.192663"; transcript_id "MSTRG.192663.1579";
chr6	StringTie	exon	31997520	31998907	1000	+	.	gene_id "MSTRG.192663"; transcript_id "MSTRG.192663.1579"; exon_number "1";
chr6	StringTie	exon	31999005	31999561	1000	+	.	gene_id "MSTRG.192663"; transcript_id "MSTRG.192663.1579"; exon_number "2";
chr6	StringTie	exon	32001053	32001410	1000	+	.	gene_id "MSTRG.192663"; transcript_id "MSTRG.192663.1579"; exon_number "3";
chr6	StringTie	exon	32001496	32001510	1000	+	.	gene_id "MSTRG.192663"; transcript_id "MSTRG.192663.1579"; exon_number "4";
chr6	StringTie	exon	32034058	32034147	1000	+	.	gene_id "MSTRG.192663"; transcript_id "MSTRG.192663.1579"; exon_number "5";
chr6	StringTie	exon	32034233	32034331	1000	+	.	gene_id "MSTRG.192663"; transcript_id "MSTRG.192663.1579"; exon_number "6";
chr6	StringTie	exon	32034514	32034597	1000	+	.	gene_id "MSTRG.192663"; transcript_id "MSTRG.192663.1579"; exon_number "7";
chr6	StringTie	exon	32034860	32034992	1000	+	.	gene_id "MSTRG.192663"; transcript_id "MSTRG.192663.1579"; exon_number "8";
chr6	StringTie	exon	32035136	32035406	1000	+	.	gene_id "MSTRG.192663"; transcript_id "MSTRG.192663.1579"; exon_number "9";
chr6	StringTie	transcript	31815432	31830288	1000	+	.	gene_id "MSTRG.192663"; transcript_id "MSTRG.192663.158";
chr6	StringTie	exon	31815432	31816463	1000	+	.	gene_id "MSTRG.192663"; transcript_id "MSTRG.192663.158"; exon_number "1";
chr6	StringTie	exon	31828125	31830288	1000	+	.	gene_id "MSTRG.192663"; transcript_id "MSTRG.192663.158"; exon_number "2";
chr6	StringTie	transcript	31997550	32034613	1000	+	.	gene_id "MSTRG.192663"; transcript_id "MSTRG.192663.1580";
chr6	StringTie	exon	31997550	31997764	1000	+	.	gene_id "MSTRG.192663"; transcript_id "MSTRG.192663.1580"; exon_number "1";
chr6	StringTie	exon	31998814	31998907	1000	+	.	gene_id "MSTRG.192663"; transcript_id "MSTRG.192663.1580"; exon_number "2";
chr6	StringTie	exon	31999005	31999191	1000	+	.	gene_id "MSTRG.192663"; transcript_id "MSTRG.192663.1580"; exon_number "3";
chr6	StringTie	exon	31999306	31999396	1000	+	.	gene_id "MSTRG.192663"; transcript_id "MSTRG.192663.1580"; exon_number "4";
chr6	StringTie	exon	31999487	31999561	1000	+	.	gene_id "MSTRG.192663"; transcript_id "MSTRG.192663.1580"; exon_number "5";
chr6	StringTie	exon	32001053	32001155	1000	+	.	gene_id "MSTRG.192663"; transcript_id "MSTRG.192663.1580"; exon_number "6";
chr6	StringTie	exon	32001321	32001410	1000	+	.	gene_id "MSTRG.192663"; transcript_id "MSTRG.192663.1580"; exon_number "7";
chr6	StringTie	exon	32001496	32001594	1000	+	.	gene_id "MSTRG.192663"; transcript_id "MSTRG.192663.1580"; exon_number "8";
chr6	StringTie	exon	32001777	32001860	1000	+	.	gene_id "MSTRG.192663"; transcript_id "MSTRG.192663.1580"; exon_number "9";
chr6	StringTie	exon	32002123	32002144	1000	+	.	gene_id "MSTRG.192663"; transcript_id "MSTRG.192663.1580"; exon_number "10";
chr6	StringTie	exon	32030440	32030501	1000	+	.	gene_id "MSTRG.192663"; transcript_id "MSTRG.192663.1580"; exon_number "11";
chr6	StringTie	exon	32031551	32031644	1000	+	.	gene_id "MSTRG.192663"; transcript_id "MSTRG.192663.1580"; exon_number "12";
chr6	StringTie	exon	32031742	32031928	1000	+	.	gene_id "MSTRG.192663"; transcript_id "MSTRG.192663.1580"; exon_number "13";
chr6	StringTie	exon	32032043	32032133	1000	+	.	gene_id "MSTRG.192663"; transcript_id "MSTRG.192663.1580"; exon_number "14";
chr6	StringTie	exon	32032224	32032298	1000	+	.	gene_id "MSTRG.192663"; transcript_id "MSTRG.192663.1580"; exon_number "15";
chr6	StringTie	exon	32033790	32033892	1000	+	.	gene_id "MSTRG.192663"; transcript_id "MSTRG.192663.1580"; exon_number "16";
chr6	StringTie	exon	32034058	32034147	1000	+	.	gene_id "MSTRG.192663"; transcript_id "MSTRG.192663.1580"; exon_number "17";
chr6	StringTie	exon	32034233	32034331	1000	+	.	gene_id "MSTRG.192663"; transcript_id "MSTRG.192663.1580"; exon_number "18";
chr6	StringTie	exon	32034514	32034613	1000	+	.	gene_id "MSTRG.192663"; transcript_id "MSTRG.192663.1580"; exon_number "19";
chr6	StringTie	transcript	31997554	32035964	1000	+	.	gene_id "MSTRG.192663"; transcript_id "MSTRG.192663.1581";
chr6	StringTie	exon	31997554	31997764	1000	+	.	gene_id "MSTRG.192663"; transcript_id "MSTRG.192663.1581"; exon_number "1";
chr6	StringTie	exon	31998814	31998907	1000	+	.	gene_id "MSTRG.192663"; transcript_id "MSTRG.192663.1581"; exon_number "2";
chr6	StringTie	exon	31999005	31999026	1000	+	.	gene_id "MSTRG.192663"; transcript_id "MSTRG.192663.1581"; exon_number "3";
chr6	StringTie	exon	32031574	32031644	1000	+	.	gene_id "MSTRG.192663"; transcript_id "MSTRG.192663.1581"; exon_number "4";
chr6	StringTie	exon	32031742	32031928	1000	+	.	gene_id "MSTRG.192663"; transcript_id "MSTRG.192663.1581"; exon_number "5";
chr6	StringTie	exon	32032043	32032133	1000	+	.	gene_id "MSTRG.192663"; transcript_id "MSTRG.192663.1581"; exon_number "6";
chr6	StringTie	exon	32032224	32032298	1000	+	.	gene_id "MSTRG.192663"; transcript_id "MSTRG.192663.1581"; exon_number "7";
chr6	StringTie	exon	32033790	32033892	1000	+	.	gene_id "MSTRG.192663"; transcript_id "MSTRG.192663.1581"; exon_number "8";
chr6	StringTie	exon	32034058	32034147	1000	+	.	gene_id "MSTRG.192663"; transcript_id "MSTRG.192663.1581"; exon_number "9";
chr6	StringTie	exon	32034233	32034331	1000	+	.	gene_id "MSTRG.192663"; transcript_id "MSTRG.192663.1581"; exon_number "10";
chr6	StringTie	exon	32034514	32034597	1000	+	.	gene_id "MSTRG.192663"; transcript_id "MSTRG.192663.1581"; exon_number "11";
chr6	StringTie	exon	32034860	32034992	1000	+	.	gene_id "MSTRG.192663"; transcript_id "MSTRG.192663.1581"; exon_number "12";
chr6	StringTie	exon	32035136	32035964	1000	+	.	gene_id "MSTRG.192663"; transcript_id "MSTRG.192663.1581"; exon_number "13";
chr6	StringTie	transcript	31997567	32035760	1000	+	.	gene_id "MSTRG.192663"; transcript_id "MSTRG.192663.1582";
chr6	StringTie	exon	31997567	31997764	1000	+	.	gene_id "MSTRG.192663"; transcript_id "MSTRG.192663.1582"; exon_number "1";
chr6	StringTie	exon	31998814	31998907	1000	+	.	gene_id "MSTRG.192663"; transcript_id "MSTRG.192663.1582"; exon_number "2";
chr6	StringTie	exon	31999005	31999022	1000	+	.	gene_id "MSTRG.192663"; transcript_id "MSTRG.192663.1582"; exon_number "3";
chr6	StringTie	exon	32031578	32031644	1000	+	.	gene_id "MSTRG.192663"; transcript_id "MSTRG.192663.1582"; exon_number "4";
chr6	StringTie	exon	32031742	32031928	1000	+	.	gene_id "MSTRG.192663"; transcript_id "MSTRG.192663.1582"; exon_number "5";
chr6	StringTie	exon	32032043	32032133	1000	+	.	gene_id "MSTRG.192663"; transcript_id "MSTRG.192663.1582"; exon_number "6";
chr6	StringTie	exon	32032224	32032298	1000	+	.	gene_id "MSTRG.192663"; transcript_id "MSTRG.192663.1582"; exon_number "7";
chr6	StringTie	exon	32033790	32033892	1000	+	.	gene_id "MSTRG.192663"; transcript_id "MSTRG.192663.1582"; exon_number "8";
chr6	StringTie	exon	32034058	32034147	1000	+	.	gene_id "MSTRG.192663"; transcript_id "MSTRG.192663.1582"; exon_number "9";
chr6	StringTie	exon	32034233	32034331	1000	+	.	gene_id "MSTRG.192663"; transcript_id "MSTRG.192663.1582"; exon_number "10";
chr6	StringTie	exon	32034514	32034597	1000	+	.	gene_id "MSTRG.192663"; transcript_id "MSTRG.192663.1582"; exon_number "11";
chr6	StringTie	exon	32034860	32034992	1000	+	.	gene_id "MSTRG.192663"; transcript_id "MSTRG.192663.1582"; exon_number "12";
chr6	StringTie	exon	32035136	32035760	1000	+	.	gene_id "MSTRG.192663"; transcript_id "MSTRG.192663.1582"; exon_number "13";
chr6	StringTie	transcript	31997568	32041730	1000	+	.	gene_id "MSTRG.192663"; transcript_id "MSTRG.192663.1583";
chr6	StringTie	exon	31997568	31997764	1000	+	.	gene_id "MSTRG.192663"; transcript_id "MSTRG.192663.1583"; exon_number "1";
chr6	StringTie	exon	31998814	31998907	1000	+	.	gene_id "MSTRG.192663"; transcript_id "MSTRG.192663.1583"; exon_number "2";
chr6	StringTie	exon	31999005	31999191	1000	+	.	gene_id "MSTRG.192663"; transcript_id "MSTRG.192663.1583"; exon_number "3";
chr6	StringTie	exon	31999306	31999561	1000	+	.	gene_id "MSTRG.192663"; transcript_id "MSTRG.192663.1583"; exon_number "4";
chr6	StringTie	exon	32001053	32001410	1000	+	.	gene_id "MSTRG.192663"; transcript_id "MSTRG.192663.1583"; exon_number "5";
chr6	StringTie	exon	32001496	32001516	1000	+	.	gene_id "MSTRG.192663"; transcript_id "MSTRG.192663.1583"; exon_number "6";
chr6	StringTie	exon	32034057	32034147	1000	+	.	gene_id "MSTRG.192663"; transcript_id "MSTRG.192663.1583"; exon_number "7";
chr6	StringTie	exon	32034233	32034331	1000	+	.	gene_id "MSTRG.192663"; transcript_id "MSTRG.192663.1583"; exon_number "8";
chr6	StringTie	exon	32034514	32034597	1000	+	.	gene_id "MSTRG.192663"; transcript_id "MSTRG.192663.1583"; exon_number "9";
chr6	StringTie	exon	32034860	32034992	1000	+	.	gene_id "MSTRG.192663"; transcript_id "MSTRG.192663.1583"; exon_number "10";
chr6	StringTie	exon	32035136	32039248	1000	+	.	gene_id "MSTRG.192663"; transcript_id "MSTRG.192663.1583"; exon_number "11";
chr6	StringTie	exon	32039356	32039457	1000	+	.	gene_id "MSTRG.192663"; transcript_id "MSTRG.192663.1583"; exon_number "12";
chr6	StringTie	exon	32039546	32039647	1000	+	.	gene_id "MSTRG.192663"; transcript_id "MSTRG.192663.1583"; exon_number "13";
chr6	StringTie	exon	32039749	32039835	1000	+	.	gene_id "MSTRG.192663"; transcript_id "MSTRG.192663.1583"; exon_number "14";
chr6	StringTie	exon	32040005	32040205	1000	+	.	gene_id "MSTRG.192663"; transcript_id "MSTRG.192663.1583"; exon_number "15";
chr6	StringTie	exon	32040412	32040584	1000	+	.	gene_id "MSTRG.192663"; transcript_id "MSTRG.192663.1583"; exon_number "16";
chr6	StringTie	exon	32040668	32040771	1000	+	.	gene_id "MSTRG.192663"; transcript_id "MSTRG.192663.1583"; exon_number "17";
chr6	StringTie	exon	32040869	32041730	1000	+	.	gene_id "MSTRG.192663"; transcript_id "MSTRG.192663.1583"; exon_number "18";
chr6	StringTie	transcript	31997570	32035688	1000	+	.	gene_id "MSTRG.192663"; transcript_id "MSTRG.192663.1584";
chr6	StringTie	exon	31997570	31997764	1000	+	.	gene_id "MSTRG.192663"; transcript_id "MSTRG.192663.1584"; exon_number "1";
chr6	StringTie	exon	31998814	31998907	1000	+	.	gene_id "MSTRG.192663"; transcript_id "MSTRG.192663.1584"; exon_number "2";
chr6	StringTie	exon	31999005	31999024	1000	+	.	gene_id "MSTRG.192663"; transcript_id "MSTRG.192663.1584"; exon_number "3";
chr6	StringTie	exon	32030476	32030501	1000	+	.	gene_id "MSTRG.192663"; transcript_id "MSTRG.192663.1584"; exon_number "4";
chr6	StringTie	exon	32031551	32031644	1000	+	.	gene_id "MSTRG.192663"; transcript_id "MSTRG.192663.1584"; exon_number "5";
chr6	StringTie	exon	32031742	32031928	1000	+	.	gene_id "MSTRG.192663"; transcript_id "MSTRG.192663.1584"; exon_number "6";
chr6	StringTie	exon	32032043	32032133	1000	+	.	gene_id "MSTRG.192663"; transcript_id "MSTRG.192663.1584"; exon_number "7";
chr6	StringTie	exon	32032224	32032298	1000	+	.	gene_id "MSTRG.192663"; transcript_id "MSTRG.192663.1584"; exon_number "8";
chr6	StringTie	exon	32033790	32033892	1000	+	.	gene_id "MSTRG.192663"; transcript_id "MSTRG.192663.1584"; exon_number "9";
chr6	StringTie	exon	32034058	32034147	1000	+	.	gene_id "MSTRG.192663"; transcript_id "MSTRG.192663.1584"; exon_number "10";
chr6	StringTie	exon	32034233	32034331	1000	+	.	gene_id "MSTRG.192663"; transcript_id "MSTRG.192663.1584"; exon_number "11";
chr6	StringTie	exon	32034514	32034597	1000	+	.	gene_id "MSTRG.192663"; transcript_id "MSTRG.192663.1584"; exon_number "12";
chr6	StringTie	exon	32034860	32034992	1000	+	.	gene_id "MSTRG.192663"; transcript_id "MSTRG.192663.1584"; exon_number "13";
chr6	StringTie	exon	32035136	32035688	1000	+	.	gene_id "MSTRG.192663"; transcript_id "MSTRG.192663.1584"; exon_number "14";
chr6	StringTie	transcript	31997575	32033925	1000	+	.	gene_id "MSTRG.192663"; transcript_id "MSTRG.192663.1585";
chr6	StringTie	exon	31997575	31997764	1000	+	.	gene_id "MSTRG.192663"; transcript_id "MSTRG.192663.1585"; exon_number "1";
chr6	StringTie	exon	31998814	31998907	1000	+	.	gene_id "MSTRG.192663"; transcript_id "MSTRG.192663.1585"; exon_number "2";
chr6	StringTie	exon	31999005	31999561	1000	+	.	gene_id "MSTRG.192663"; transcript_id "MSTRG.192663.1585"; exon_number "3";
chr6	StringTie	exon	32001053	32001069	1000	+	.	gene_id "MSTRG.192663"; transcript_id "MSTRG.192663.1585"; exon_number "4";
chr6	StringTie	exon	32033808	32033925	1000	+	.	gene_id "MSTRG.192663"; transcript_id "MSTRG.192663.1585"; exon_number "5";
chr6	StringTie	transcript	31997579	32035756	1000	+	.	gene_id "MSTRG.192663"; transcript_id "MSTRG.192663.1586";
chr6	StringTie	exon	31997579	31997764	1000	+	.	gene_id "MSTRG.192663"; transcript_id "MSTRG.192663.1586"; exon_number "1";
chr6	StringTie	exon	31998814	31998907	1000	+	.	gene_id "MSTRG.192663"; transcript_id "MSTRG.192663.1586"; exon_number "2";
chr6	StringTie	exon	31999005	31999191	1000	+	.	gene_id "MSTRG.192663"; transcript_id "MSTRG.192663.1586"; exon_number "3";
chr6	StringTie	exon	31999306	31999396	1000	+	.	gene_id "MSTRG.192663"; transcript_id "MSTRG.192663.1586"; exon_number "4";
chr6	StringTie	exon	31999487	31999561	1000	+	.	gene_id "MSTRG.192663"; transcript_id "MSTRG.192663.1586"; exon_number "5";
chr6	StringTie	exon	32001053	32001594	1000	+	.	gene_id "MSTRG.192663"; transcript_id "MSTRG.192663.1586"; exon_number "6";
chr6	StringTie	exon	32001777	32001860	1000	+	.	gene_id "MSTRG.192663"; transcript_id "MSTRG.192663.1586"; exon_number "7";
chr6	StringTie	exon	32002123	32002255	1000	+	.	gene_id "MSTRG.192663"; transcript_id "MSTRG.192663.1586"; exon_number "8";
chr6	StringTie	exon	32002399	32002407	1000	+	.	gene_id "MSTRG.192663"; transcript_id "MSTRG.192663.1586"; exon_number "9";
chr6	StringTie	exon	32032280	32032298	1000	+	.	gene_id "MSTRG.192663"; transcript_id "MSTRG.192663.1586"; exon_number "10";
chr6	StringTie	exon	32033790	32033892	1000	+	.	gene_id "MSTRG.192663"; transcript_id "MSTRG.192663.1586"; exon_number "11";
chr6	StringTie	exon	32034058	32034331	1000	+	.	gene_id "MSTRG.192663"; transcript_id "MSTRG.192663.1586"; exon_number "12";
chr6	StringTie	exon	32034514	32034597	1000	+	.	gene_id "MSTRG.192663"; transcript_id "MSTRG.192663.1586"; exon_number "13";
chr6	StringTie	exon	32034860	32034992	1000	+	.	gene_id "MSTRG.192663"; transcript_id "MSTRG.192663.1586"; exon_number "14";
chr6	StringTie	exon	32035136	32035756	1000	+	.	gene_id "MSTRG.192663"; transcript_id "MSTRG.192663.1586"; exon_number "15";
chr6	StringTie	transcript	31997579	32041678	1000	+	.	gene_id "MSTRG.192663"; transcript_id "MSTRG.192663.1587";
chr6	StringTie	exon	31997579	31997764	1000	+	.	gene_id "MSTRG.192663"; transcript_id "MSTRG.192663.1587"; exon_number "1";
chr6	StringTie	exon	31998814	31998907	1000	+	.	gene_id "MSTRG.192663"; transcript_id "MSTRG.192663.1587"; exon_number "2";
chr6	StringTie	exon	31999005	31999191	1000	+	.	gene_id "MSTRG.192663"; transcript_id "MSTRG.192663.1587"; exon_number "3";
chr6	StringTie	exon	31999306	31999396	1000	+	.	gene_id "MSTRG.192663"; transcript_id "MSTRG.192663.1587"; exon_number "4";
chr6	StringTie	exon	31999487	31999561	1000	+	.	gene_id "MSTRG.192663"; transcript_id "MSTRG.192663.1587"; exon_number "5";
chr6	StringTie	exon	32001053	32001410	1000	+	.	gene_id "MSTRG.192663"; transcript_id "MSTRG.192663.1587"; exon_number "6";
chr6	StringTie	exon	32001496	32001594	1000	+	.	gene_id "MSTRG.192663"; transcript_id "MSTRG.192663.1587"; exon_number "7";
chr6	StringTie	exon	32001777	32001860	1000	+	.	gene_id "MSTRG.192663"; transcript_id "MSTRG.192663.1587"; exon_number "8";
chr6	StringTie	exon	32002123	32002255	1000	+	.	gene_id "MSTRG.192663"; transcript_id "MSTRG.192663.1587"; exon_number "9";
chr6	StringTie	exon	32002399	32002408	1000	+	.	gene_id "MSTRG.192663"; transcript_id "MSTRG.192663.1587"; exon_number "10";
chr6	StringTie	exon	32034878	32034992	1000	+	.	gene_id "MSTRG.192663"; transcript_id "MSTRG.192663.1587"; exon_number "11";
chr6	StringTie	exon	32035136	32039248	1000	+	.	gene_id "MSTRG.192663"; transcript_id "MSTRG.192663.1587"; exon_number "12";
chr6	StringTie	exon	32039356	32039457	1000	+	.	gene_id "MSTRG.192663"; transcript_id "MSTRG.192663.1587"; exon_number "13";
chr6	StringTie	exon	32039546	32039647	1000	+	.	gene_id "MSTRG.192663"; transcript_id "MSTRG.192663.1587"; exon_number "14";
chr6	StringTie	exon	32039765	32039835	1000	+	.	gene_id "MSTRG.192663"; transcript_id "MSTRG.192663.1587"; exon_number "15";
chr6	StringTie	exon	32040005	32040771	1000	+	.	gene_id "MSTRG.192663"; transcript_id "MSTRG.192663.1587"; exon_number "16";
chr6	StringTie	exon	32040869	32041678	1000	+	.	gene_id "MSTRG.192663"; transcript_id "MSTRG.192663.1587"; exon_number "17";
chr6	StringTie	transcript	31997582	32003022	1000	+	.	gene_id "MSTRG.192663"; transcript_id "MSTRG.192663.1588";
chr6	StringTie	exon	31997582	31997764	1000	+	.	gene_id "MSTRG.192663"; transcript_id "MSTRG.192663.1588"; exon_number "1";
chr6	StringTie	exon	31998814	31998907	1000	+	.	gene_id "MSTRG.192663"; transcript_id "MSTRG.192663.1588"; exon_number "2";
chr6	StringTie	exon	31999005	31999144	1000	+	.	gene_id "MSTRG.192663"; transcript_id "MSTRG.192663.1588"; exon_number "3";
chr6	StringTie	exon	31999306	31999396	1000	+	.	gene_id "MSTRG.192663"; transcript_id "MSTRG.192663.1588"; exon_number "4";
chr6	StringTie	exon	31999487	31999561	1000	+	.	gene_id "MSTRG.192663"; transcript_id "MSTRG.192663.1588"; exon_number "5";
chr6	StringTie	exon	32001053	32001155	1000	+	.	gene_id "MSTRG.192663"; transcript_id "MSTRG.192663.1588"; exon_number "6";
chr6	StringTie	exon	32001321	32001410	1000	+	.	gene_id "MSTRG.192663"; transcript_id "MSTRG.192663.1588"; exon_number "7";
chr6	StringTie	exon	32001496	32001594	1000	+	.	gene_id "MSTRG.192663"; transcript_id "MSTRG.192663.1588"; exon_number "8";
chr6	StringTie	exon	32001777	32001860	1000	+	.	gene_id "MSTRG.192663"; transcript_id "MSTRG.192663.1588"; exon_number "9";
chr6	StringTie	exon	32002123	32003022	1000	+	.	gene_id "MSTRG.192663"; transcript_id "MSTRG.192663.1588"; exon_number "10";
chr6	StringTie	transcript	31997583	32034995	1000	+	.	gene_id "MSTRG.192663"; transcript_id "MSTRG.192663.1589";
chr6	StringTie	exon	31997583	31997764	1000	+	.	gene_id "MSTRG.192663"; transcript_id "MSTRG.192663.1589"; exon_number "1";
chr6	StringTie	exon	31998814	31998907	1000	+	.	gene_id "MSTRG.192663"; transcript_id "MSTRG.192663.1589"; exon_number "2";
chr6	StringTie	exon	31999005	31999191	1000	+	.	gene_id "MSTRG.192663"; transcript_id "MSTRG.192663.1589"; exon_number "3";
chr6	StringTie	exon	31999306	31999561	1000	+	.	gene_id "MSTRG.192663"; transcript_id "MSTRG.192663.1589"; exon_number "4";
chr6	StringTie	exon	32001053	32001860	1000	+	.	gene_id "MSTRG.192663"; transcript_id "MSTRG.192663.1589"; exon_number "5";
chr6	StringTie	exon	32002123	32002139	1000	+	.	gene_id "MSTRG.192663"; transcript_id "MSTRG.192663.1589"; exon_number "6";
chr6	StringTie	exon	32034549	32034597	1000	+	.	gene_id "MSTRG.192663"; transcript_id "MSTRG.192663.1589"; exon_number "7";
chr6	StringTie	exon	32034860	32034995	1000	+	.	gene_id "MSTRG.192663"; transcript_id "MSTRG.192663.1589"; exon_number "8";
chr6	StringTie	transcript	31815432	31830268	1000	+	.	gene_id "MSTRG.192663"; transcript_id "MSTRG.192663.159";
chr6	StringTie	exon	31815432	31817559	1000	+	.	gene_id "MSTRG.192663"; transcript_id "MSTRG.192663.159"; exon_number "1";
chr6	StringTie	exon	31828263	31830268	1000	+	.	gene_id "MSTRG.192663"; transcript_id "MSTRG.192663.159"; exon_number "2";
chr6	StringTie	transcript	31997583	32041642	1000	+	.	gene_id "MSTRG.192663"; transcript_id "MSTRG.192663.1590";
chr6	StringTie	exon	31997583	31997764	1000	+	.	gene_id "MSTRG.192663"; transcript_id "MSTRG.192663.1590"; exon_number "1";
chr6	StringTie	exon	31998814	31998907	1000	+	.	gene_id "MSTRG.192663"; transcript_id "MSTRG.192663.1590"; exon_number "2";
chr6	StringTie	exon	31999005	31999028	1000	+	.	gene_id "MSTRG.192663"; transcript_id "MSTRG.192663.1590"; exon_number "3";
chr6	StringTie	exon	32030458	32030501	1000	+	.	gene_id "MSTRG.192663"; transcript_id "MSTRG.192663.1590"; exon_number "4";
chr6	StringTie	exon	32031551	32031644	1000	+	.	gene_id "MSTRG.192663"; transcript_id "MSTRG.192663.1590"; exon_number "5";
chr6	StringTie	exon	32031742	32031928	1000	+	.	gene_id "MSTRG.192663"; transcript_id "MSTRG.192663.1590"; exon_number "6";
chr6	StringTie	exon	32032043	32032133	1000	+	.	gene_id "MSTRG.192663"; transcript_id "MSTRG.192663.1590"; exon_number "7";
chr6	StringTie	exon	32032224	32032298	1000	+	.	gene_id "MSTRG.192663"; transcript_id "MSTRG.192663.1590"; exon_number "8";
chr6	StringTie	exon	32033790	32034331	1000	+	.	gene_id "MSTRG.192663"; transcript_id "MSTRG.192663.1590"; exon_number "9";
chr6	StringTie	exon	32034514	32039248	1000	+	.	gene_id "MSTRG.192663"; transcript_id "MSTRG.192663.1590"; exon_number "10";
chr6	StringTie	exon	32039356	32039457	1000	+	.	gene_id "MSTRG.192663"; transcript_id "MSTRG.192663.1590"; exon_number "11";
chr6	StringTie	exon	32039546	32039835	1000	+	.	gene_id "MSTRG.192663"; transcript_id "MSTRG.192663.1590"; exon_number "12";
chr6	StringTie	exon	32040005	32040205	1000	+	.	gene_id "MSTRG.192663"; transcript_id "MSTRG.192663.1590"; exon_number "13";
chr6	StringTie	exon	32040406	32040771	1000	+	.	gene_id "MSTRG.192663"; transcript_id "MSTRG.192663.1590"; exon_number "14";
chr6	StringTie	exon	32040869	32041642	1000	+	.	gene_id "MSTRG.192663"; transcript_id "MSTRG.192663.1590"; exon_number "15";
chr6	StringTie	transcript	31997585	32008032	1000	+	.	gene_id "MSTRG.192663"; transcript_id "MSTRG.192663.1591";
chr6	StringTie	exon	31997585	31997764	1000	+	.	gene_id "MSTRG.192663"; transcript_id "MSTRG.192663.1591"; exon_number "1";
chr6	StringTie	exon	31998814	31999396	1000	+	.	gene_id "MSTRG.192663"; transcript_id "MSTRG.192663.1591"; exon_number "2";
chr6	StringTie	exon	31999487	32001155	1000	+	.	gene_id "MSTRG.192663"; transcript_id "MSTRG.192663.1591"; exon_number "3";
chr6	StringTie	exon	32001321	32001410	1000	+	.	gene_id "MSTRG.192663"; transcript_id "MSTRG.192663.1591"; exon_number "4";
chr6	StringTie	exon	32001496	32001594	1000	+	.	gene_id "MSTRG.192663"; transcript_id "MSTRG.192663.1591"; exon_number "5";
chr6	StringTie	exon	32001777	32001860	1000	+	.	gene_id "MSTRG.192663"; transcript_id "MSTRG.192663.1591"; exon_number "6";
chr6	StringTie	exon	32002123	32005890	1000	+	.	gene_id "MSTRG.192663"; transcript_id "MSTRG.192663.1591"; exon_number "7";
chr6	StringTie	exon	32005988	32006077	1000	+	.	gene_id "MSTRG.192663"; transcript_id "MSTRG.192663.1591"; exon_number "8";
chr6	StringTie	exon	32006366	32006512	1000	+	.	gene_id "MSTRG.192663"; transcript_id "MSTRG.192663.1591"; exon_number "9";
chr6	StringTie	exon	32006620	32006721	1000	+	.	gene_id "MSTRG.192663"; transcript_id "MSTRG.192663.1591"; exon_number "10";
chr6	StringTie	exon	32006810	32006911	1000	+	.	gene_id "MSTRG.192663"; transcript_id "MSTRG.192663.1591"; exon_number "11";
chr6	StringTie	exon	32007013	32007099	1000	+	.	gene_id "MSTRG.192663"; transcript_id "MSTRG.192663.1591"; exon_number "12";
chr6	StringTie	exon	32007269	32007470	1000	+	.	gene_id "MSTRG.192663"; transcript_id "MSTRG.192663.1591"; exon_number "13";
chr6	StringTie	exon	32007671	32008032	1000	+	.	gene_id "MSTRG.192663"; transcript_id "MSTRG.192663.1591"; exon_number "14";
chr6	StringTie	transcript	31997588	32009021	1000	+	.	gene_id "MSTRG.192663"; transcript_id "MSTRG.192663.1592";
chr6	StringTie	exon	31997588	31997764	1000	+	.	gene_id "MSTRG.192663"; transcript_id "MSTRG.192663.1592"; exon_number "1";
chr6	StringTie	exon	31998814	31998907	1000	+	.	gene_id "MSTRG.192663"; transcript_id "MSTRG.192663.1592"; exon_number "2";
chr6	StringTie	exon	31999005	31999191	1000	+	.	gene_id "MSTRG.192663"; transcript_id "MSTRG.192663.1592"; exon_number "3";
chr6	StringTie	exon	31999306	31999561	1000	+	.	gene_id "MSTRG.192663"; transcript_id "MSTRG.192663.1592"; exon_number "4";
chr6	StringTie	exon	32001053	32001155	1000	+	.	gene_id "MSTRG.192663"; transcript_id "MSTRG.192663.1592"; exon_number "5";
chr6	StringTie	exon	32001321	32001594	1000	+	.	gene_id "MSTRG.192663"; transcript_id "MSTRG.192663.1592"; exon_number "6";
chr6	StringTie	exon	32001777	32001860	1000	+	.	gene_id "MSTRG.192663"; transcript_id "MSTRG.192663.1592"; exon_number "7";
chr6	StringTie	exon	32002123	32003482	1000	+	.	gene_id "MSTRG.192663"; transcript_id "MSTRG.192663.1592"; exon_number "8";
chr6	StringTie	exon	32006366	32006512	1000	+	.	gene_id "MSTRG.192663"; transcript_id "MSTRG.192663.1592"; exon_number "9";
chr6	StringTie	exon	32006620	32006721	1000	+	.	gene_id "MSTRG.192663"; transcript_id "MSTRG.192663.1592"; exon_number "10";
chr6	StringTie	exon	32006810	32006911	1000	+	.	gene_id "MSTRG.192663"; transcript_id "MSTRG.192663.1592"; exon_number "11";
chr6	StringTie	exon	32007013	32007099	1000	+	.	gene_id "MSTRG.192663"; transcript_id "MSTRG.192663.1592"; exon_number "12";
chr6	StringTie	exon	32007269	32008036	1000	+	.	gene_id "MSTRG.192663"; transcript_id "MSTRG.192663.1592"; exon_number "13";
chr6	StringTie	exon	32008134	32009021	1000	+	.	gene_id "MSTRG.192663"; transcript_id "MSTRG.192663.1592"; exon_number "14";
chr6	StringTie	transcript	31997589	32035747	1000	+	.	gene_id "MSTRG.192663"; transcript_id "MSTRG.192663.1593";
chr6	StringTie	exon	31997589	31997764	1000	+	.	gene_id "MSTRG.192663"; transcript_id "MSTRG.192663.1593"; exon_number "1";
chr6	StringTie	exon	31998814	31998841	1000	+	.	gene_id "MSTRG.192663"; transcript_id "MSTRG.192663.1593"; exon_number "2";
chr6	StringTie	exon	32030467	32030501	1000	+	.	gene_id "MSTRG.192663"; transcript_id "MSTRG.192663.1593"; exon_number "3";
chr6	StringTie	exon	32031551	32031644	1000	+	.	gene_id "MSTRG.192663"; transcript_id "MSTRG.192663.1593"; exon_number "4";
chr6	StringTie	exon	32031742	32031928	1000	+	.	gene_id "MSTRG.192663"; transcript_id "MSTRG.192663.1593"; exon_number "5";
chr6	StringTie	exon	32032043	32032133	1000	+	.	gene_id "MSTRG.192663"; transcript_id "MSTRG.192663.1593"; exon_number "6";
chr6	StringTie	exon	32032224	32032298	1000	+	.	gene_id "MSTRG.192663"; transcript_id "MSTRG.192663.1593"; exon_number "7";
chr6	StringTie	exon	32033790	32034147	1000	+	.	gene_id "MSTRG.192663"; transcript_id "MSTRG.192663.1593"; exon_number "8";
chr6	StringTie	exon	32034233	32035747	1000	+	.	gene_id "MSTRG.192663"; transcript_id "MSTRG.192663.1593"; exon_number "9";
chr6	StringTie	transcript	31997592	32041766	1000	+	.	gene_id "MSTRG.192663"; transcript_id "MSTRG.192663.1594";
chr6	StringTie	exon	31997592	31997764	1000	+	.	gene_id "MSTRG.192663"; transcript_id "MSTRG.192663.1594"; exon_number "1";
chr6	StringTie	exon	31998814	31998907	1000	+	.	gene_id "MSTRG.192663"; transcript_id "MSTRG.192663.1594"; exon_number "2";
chr6	StringTie	exon	31999005	31999191	1000	+	.	gene_id "MSTRG.192663"; transcript_id "MSTRG.192663.1594"; exon_number "3";
chr6	StringTie	exon	31999306	31999331	1000	+	.	gene_id "MSTRG.192663"; transcript_id "MSTRG.192663.1594"; exon_number "4";
chr6	StringTie	exon	32032043	32032133	1000	+	.	gene_id "MSTRG.192663"; transcript_id "MSTRG.192663.1594"; exon_number "5";
chr6	StringTie	exon	32032224	32032298	1000	+	.	gene_id "MSTRG.192663"; transcript_id "MSTRG.192663.1594"; exon_number "6";
chr6	StringTie	exon	32033790	32033892	1000	+	.	gene_id "MSTRG.192663"; transcript_id "MSTRG.192663.1594"; exon_number "7";
chr6	StringTie	exon	32034058	32034331	1000	+	.	gene_id "MSTRG.192663"; transcript_id "MSTRG.192663.1594"; exon_number "8";
chr6	StringTie	exon	32034514	32038624	1000	+	.	gene_id "MSTRG.192663"; transcript_id "MSTRG.192663.1594"; exon_number "9";
chr6	StringTie	exon	32038722	32039248	1000	+	.	gene_id "MSTRG.192663"; transcript_id "MSTRG.192663.1594"; exon_number "10";
chr6	StringTie	exon	32039356	32039457	1000	+	.	gene_id "MSTRG.192663"; transcript_id "MSTRG.192663.1594"; exon_number "11";
chr6	StringTie	exon	32039546	32039647	1000	+	.	gene_id "MSTRG.192663"; transcript_id "MSTRG.192663.1594"; exon_number "12";
chr6	StringTie	exon	32039765	32039835	1000	+	.	gene_id "MSTRG.192663"; transcript_id "MSTRG.192663.1594"; exon_number "13";
chr6	StringTie	exon	32040005	32040205	1000	+	.	gene_id "MSTRG.192663"; transcript_id "MSTRG.192663.1594"; exon_number "14";
chr6	StringTie	exon	32040406	32041766	1000	+	.	gene_id "MSTRG.192663"; transcript_id "MSTRG.192663.1594"; exon_number "15";
chr6	StringTie	transcript	31997595	32035718	1000	+	.	gene_id "MSTRG.192663"; transcript_id "MSTRG.192663.1595";
chr6	StringTie	exon	31997595	31997764	1000	+	.	gene_id "MSTRG.192663"; transcript_id "MSTRG.192663.1595"; exon_number "1";
chr6	StringTie	exon	31998814	31998907	1000	+	.	gene_id "MSTRG.192663"; transcript_id "MSTRG.192663.1595"; exon_number "2";
chr6	StringTie	exon	31999005	31999191	1000	+	.	gene_id "MSTRG.192663"; transcript_id "MSTRG.192663.1595"; exon_number "3";
chr6	StringTie	exon	31999306	31999396	1000	+	.	gene_id "MSTRG.192663"; transcript_id "MSTRG.192663.1595"; exon_number "4";
chr6	StringTie	exon	31999487	31999561	1000	+	.	gene_id "MSTRG.192663"; transcript_id "MSTRG.192663.1595"; exon_number "5";
chr6	StringTie	exon	32001053	32001084	1000	+	.	gene_id "MSTRG.192663"; transcript_id "MSTRG.192663.1595"; exon_number "6";
chr6	StringTie	exon	32032060	32032133	1000	+	.	gene_id "MSTRG.192663"; transcript_id "MSTRG.192663.1595"; exon_number "7";
chr6	StringTie	exon	32032224	32032298	1000	+	.	gene_id "MSTRG.192663"; transcript_id "MSTRG.192663.1595"; exon_number "8";
chr6	StringTie	exon	32033790	32033892	1000	+	.	gene_id "MSTRG.192663"; transcript_id "MSTRG.192663.1595"; exon_number "9";
chr6	StringTie	exon	32034058	32034147	1000	+	.	gene_id "MSTRG.192663"; transcript_id "MSTRG.192663.1595"; exon_number "10";
chr6	StringTie	exon	32034233	32034331	1000	+	.	gene_id "MSTRG.192663"; transcript_id "MSTRG.192663.1595"; exon_number "11";
chr6	StringTie	exon	32034514	32034597	1000	+	.	gene_id "MSTRG.192663"; transcript_id "MSTRG.192663.1595"; exon_number "12";
chr6	StringTie	exon	32034860	32034992	1000	+	.	gene_id "MSTRG.192663"; transcript_id "MSTRG.192663.1595"; exon_number "13";
chr6	StringTie	exon	32035136	32035718	1000	+	.	gene_id "MSTRG.192663"; transcript_id "MSTRG.192663.1595"; exon_number "14";
chr6	StringTie	transcript	31997597	32041676	1000	+	.	gene_id "MSTRG.192663"; transcript_id "MSTRG.192663.1596";
chr6	StringTie	exon	31997597	31997764	1000	+	.	gene_id "MSTRG.192663"; transcript_id "MSTRG.192663.1596"; exon_number "1";
chr6	StringTie	exon	31998814	31998907	1000	+	.	gene_id "MSTRG.192663"; transcript_id "MSTRG.192663.1596"; exon_number "2";
chr6	StringTie	exon	31999005	31999041	1000	+	.	gene_id "MSTRG.192663"; transcript_id "MSTRG.192663.1596"; exon_number "3";
chr6	StringTie	exon	32031742	32031928	1000	+	.	gene_id "MSTRG.192663"; transcript_id "MSTRG.192663.1596"; exon_number "4";
chr6	StringTie	exon	32032043	32032133	1000	+	.	gene_id "MSTRG.192663"; transcript_id "MSTRG.192663.1596"; exon_number "5";
chr6	StringTie	exon	32032224	32032298	1000	+	.	gene_id "MSTRG.192663"; transcript_id "MSTRG.192663.1596"; exon_number "6";
chr6	StringTie	exon	32033790	32038811	1000	+	.	gene_id "MSTRG.192663"; transcript_id "MSTRG.192663.1596"; exon_number "7";
chr6	StringTie	exon	32039094	32039248	1000	+	.	gene_id "MSTRG.192663"; transcript_id "MSTRG.192663.1596"; exon_number "8";
chr6	StringTie	exon	32039356	32039457	1000	+	.	gene_id "MSTRG.192663"; transcript_id "MSTRG.192663.1596"; exon_number "9";
chr6	StringTie	exon	32039546	32039647	1000	+	.	gene_id "MSTRG.192663"; transcript_id "MSTRG.192663.1596"; exon_number "10";
chr6	StringTie	exon	32039749	32039835	1000	+	.	gene_id "MSTRG.192663"; transcript_id "MSTRG.192663.1596"; exon_number "11";
chr6	StringTie	exon	32040005	32040205	1000	+	.	gene_id "MSTRG.192663"; transcript_id "MSTRG.192663.1596"; exon_number "12";
chr6	StringTie	exon	32040406	32040771	1000	+	.	gene_id "MSTRG.192663"; transcript_id "MSTRG.192663.1596"; exon_number "13";
chr6	StringTie	exon	32040869	32041676	1000	+	.	gene_id "MSTRG.192663"; transcript_id "MSTRG.192663.1596"; exon_number "14";
chr6	StringTie	transcript	31997597	32041642	1000	+	.	gene_id "MSTRG.192663"; transcript_id "MSTRG.192663.1597";
chr6	StringTie	exon	31997597	31997764	1000	+	.	gene_id "MSTRG.192663"; transcript_id "MSTRG.192663.1597"; exon_number "1";
chr6	StringTie	exon	31998814	31999396	1000	+	.	gene_id "MSTRG.192663"; transcript_id "MSTRG.192663.1597"; exon_number "2";
chr6	StringTie	exon	31999487	32001410	1000	+	.	gene_id "MSTRG.192663"; transcript_id "MSTRG.192663.1597"; exon_number "3";
chr6	StringTie	exon	32001496	32001594	1000	+	.	gene_id "MSTRG.192663"; transcript_id "MSTRG.192663.1597"; exon_number "4";
chr6	StringTie	exon	32001777	32001860	1000	+	.	gene_id "MSTRG.192663"; transcript_id "MSTRG.192663.1597"; exon_number "5";
chr6	StringTie	exon	32002123	32002255	1000	+	.	gene_id "MSTRG.192663"; transcript_id "MSTRG.192663.1597"; exon_number "6";
chr6	StringTie	exon	32002399	32002419	1000	+	.	gene_id "MSTRG.192663"; transcript_id "MSTRG.192663.1597"; exon_number "7";
chr6	StringTie	exon	32033789	32033892	1000	+	.	gene_id "MSTRG.192663"; transcript_id "MSTRG.192663.1597"; exon_number "8";
chr6	StringTie	exon	32034058	32038624	1000	+	.	gene_id "MSTRG.192663"; transcript_id "MSTRG.192663.1597"; exon_number "9";
chr6	StringTie	exon	32038722	32038811	1000	+	.	gene_id "MSTRG.192663"; transcript_id "MSTRG.192663.1597"; exon_number "10";
chr6	StringTie	exon	32039094	32039248	1000	+	.	gene_id "MSTRG.192663"; transcript_id "MSTRG.192663.1597"; exon_number "11";
chr6	StringTie	exon	32039356	32039457	1000	+	.	gene_id "MSTRG.192663"; transcript_id "MSTRG.192663.1597"; exon_number "12";
chr6	StringTie	exon	32039546	32039647	1000	+	.	gene_id "MSTRG.192663"; transcript_id "MSTRG.192663.1597"; exon_number "13";
chr6	StringTie	exon	32039749	32039835	1000	+	.	gene_id "MSTRG.192663"; transcript_id "MSTRG.192663.1597"; exon_number "14";
chr6	StringTie	exon	32040005	32040205	1000	+	.	gene_id "MSTRG.192663"; transcript_id "MSTRG.192663.1597"; exon_number "15";
chr6	StringTie	exon	32040406	32040771	1000	+	.	gene_id "MSTRG.192663"; transcript_id "MSTRG.192663.1597"; exon_number "16";
chr6	StringTie	exon	32040869	32041642	1000	+	.	gene_id "MSTRG.192663"; transcript_id "MSTRG.192663.1597"; exon_number "17";
chr6	StringTie	transcript	31997598	32035754	1000	+	.	gene_id "MSTRG.192663"; transcript_id "MSTRG.192663.1598";
chr6	StringTie	exon	31997598	31997764	1000	+	.	gene_id "MSTRG.192663"; transcript_id "MSTRG.192663.1598"; exon_number "1";
chr6	StringTie	exon	31998814	31998907	1000	+	.	gene_id "MSTRG.192663"; transcript_id "MSTRG.192663.1598"; exon_number "2";
chr6	StringTie	exon	31999005	31999015	1000	+	.	gene_id "MSTRG.192663"; transcript_id "MSTRG.192663.1598"; exon_number "3";
chr6	StringTie	exon	32030476	32030501	1000	+	.	gene_id "MSTRG.192663"; transcript_id "MSTRG.192663.1598"; exon_number "4";
chr6	StringTie	exon	32031551	32035754	1000	+	.	gene_id "MSTRG.192663"; transcript_id "MSTRG.192663.1598"; exon_number "5";
chr6	StringTie	transcript	31997598	32008032	1000	+	.	gene_id "MSTRG.192663"; transcript_id "MSTRG.192663.1599";
chr6	StringTie	exon	31997598	31997764	1000	+	.	gene_id "MSTRG.192663"; transcript_id "MSTRG.192663.1599"; exon_number "1";
chr6	StringTie	exon	31998814	31998907	1000	+	.	gene_id "MSTRG.192663"; transcript_id "MSTRG.192663.1599"; exon_number "2";
chr6	StringTie	exon	31999005	31999396	1000	+	.	gene_id "MSTRG.192663"; transcript_id "MSTRG.192663.1599"; exon_number "3";
chr6	StringTie	exon	31999487	31999561	1000	+	.	gene_id "MSTRG.192663"; transcript_id "MSTRG.192663.1599"; exon_number "4";
chr6	StringTie	exon	32001053	32001155	1000	+	.	gene_id "MSTRG.192663"; transcript_id "MSTRG.192663.1599"; exon_number "5";
chr6	StringTie	exon	32001321	32001410	1000	+	.	gene_id "MSTRG.192663"; transcript_id "MSTRG.192663.1599"; exon_number "6";
chr6	StringTie	exon	32001496	32001594	1000	+	.	gene_id "MSTRG.192663"; transcript_id "MSTRG.192663.1599"; exon_number "7";
chr6	StringTie	exon	32001777	32001860	1000	+	.	gene_id "MSTRG.192663"; transcript_id "MSTRG.192663.1599"; exon_number "8";
chr6	StringTie	exon	32002123	32005890	1000	+	.	gene_id "MSTRG.192663"; transcript_id "MSTRG.192663.1599"; exon_number "9";
chr6	StringTie	exon	32005988	32006512	1000	+	.	gene_id "MSTRG.192663"; transcript_id "MSTRG.192663.1599"; exon_number "10";
chr6	StringTie	exon	32006620	32006721	1000	+	.	gene_id "MSTRG.192663"; transcript_id "MSTRG.192663.1599"; exon_number "11";
chr6	StringTie	exon	32006810	32006911	1000	+	.	gene_id "MSTRG.192663"; transcript_id "MSTRG.192663.1599"; exon_number "12";
chr6	StringTie	exon	32007013	32007099	1000	+	.	gene_id "MSTRG.192663"; transcript_id "MSTRG.192663.1599"; exon_number "13";
chr6	StringTie	exon	32007269	32007470	1000	+	.	gene_id "MSTRG.192663"; transcript_id "MSTRG.192663.1599"; exon_number "14";
chr6	StringTie	exon	32007671	32008032	1000	+	.	gene_id "MSTRG.192663"; transcript_id "MSTRG.192663.1599"; exon_number "15";
chr6	StringTie	transcript	31811128	31830268	1000	+	.	gene_id "MSTRG.192663"; transcript_id "MSTRG.192663.16";
chr6	StringTie	exon	31811128	31811169	1000	+	.	gene_id "MSTRG.192663"; transcript_id "MSTRG.192663.16"; exon_number "1";
chr6	StringTie	exon	31816539	31817434	1000	+	.	gene_id "MSTRG.192663"; transcript_id "MSTRG.192663.16"; exon_number "2";
chr6	StringTie	exon	31829490	31830268	1000	+	.	gene_id "MSTRG.192663"; transcript_id "MSTRG.192663.16"; exon_number "3";
chr6	StringTie	transcript	31815434	31839796	1000	+	.	gene_id "MSTRG.192663"; transcript_id "MSTRG.192663.160";
chr6	StringTie	exon	31815434	31816122	1000	+	.	gene_id "MSTRG.192663"; transcript_id "MSTRG.192663.160"; exon_number "1";
chr6	StringTie	exon	31828257	31830509	1000	+	.	gene_id "MSTRG.192663"; transcript_id "MSTRG.192663.160"; exon_number "2";
chr6	StringTie	exon	31835411	31835451	1000	+	.	gene_id "MSTRG.192663"; transcript_id "MSTRG.192663.160"; exon_number "3";
chr6	StringTie	exon	31837236	31837435	1000	+	.	gene_id "MSTRG.192663"; transcript_id "MSTRG.192663.160"; exon_number "4";
chr6	StringTie	exon	31839543	31839796	1000	+	.	gene_id "MSTRG.192663"; transcript_id "MSTRG.192663.160"; exon_number "5";
chr6	StringTie	transcript	31997600	32035756	1000	+	.	gene_id "MSTRG.192663"; transcript_id "MSTRG.192663.1600";
chr6	StringTie	exon	31997600	31997764	1000	+	.	gene_id "MSTRG.192663"; transcript_id "MSTRG.192663.1600"; exon_number "1";
chr6	StringTie	exon	31998814	31998907	1000	+	.	gene_id "MSTRG.192663"; transcript_id "MSTRG.192663.1600"; exon_number "2";
chr6	StringTie	exon	31999005	31999191	1000	+	.	gene_id "MSTRG.192663"; transcript_id "MSTRG.192663.1600"; exon_number "3";
chr6	StringTie	exon	31999306	31999396	1000	+	.	gene_id "MSTRG.192663"; transcript_id "MSTRG.192663.1600"; exon_number "4";
chr6	StringTie	exon	31999487	31999536	1000	+	.	gene_id "MSTRG.192663"; transcript_id "MSTRG.192663.1600"; exon_number "5";
chr6	StringTie	exon	32032106	32032133	1000	+	.	gene_id "MSTRG.192663"; transcript_id "MSTRG.192663.1600"; exon_number "6";
chr6	StringTie	exon	32032224	32032298	1000	+	.	gene_id "MSTRG.192663"; transcript_id "MSTRG.192663.1600"; exon_number "7";
chr6	StringTie	exon	32033790	32033892	1000	+	.	gene_id "MSTRG.192663"; transcript_id "MSTRG.192663.1600"; exon_number "8";
chr6	StringTie	exon	32034058	32034147	1000	+	.	gene_id "MSTRG.192663"; transcript_id "MSTRG.192663.1600"; exon_number "9";
chr6	StringTie	exon	32034233	32034331	1000	+	.	gene_id "MSTRG.192663"; transcript_id "MSTRG.192663.1600"; exon_number "10";
chr6	StringTie	exon	32034514	32034597	1000	+	.	gene_id "MSTRG.192663"; transcript_id "MSTRG.192663.1600"; exon_number "11";
chr6	StringTie	exon	32034860	32035756	1000	+	.	gene_id "MSTRG.192663"; transcript_id "MSTRG.192663.1600"; exon_number "12";
chr6	StringTie	transcript	31997600	32035003	1000	+	.	gene_id "MSTRG.192663"; transcript_id "MSTRG.192663.1601";
chr6	StringTie	exon	31997600	31997764	1000	+	.	gene_id "MSTRG.192663"; transcript_id "MSTRG.192663.1601"; exon_number "1";
chr6	StringTie	exon	31998814	31998907	1000	+	.	gene_id "MSTRG.192663"; transcript_id "MSTRG.192663.1601"; exon_number "2";
chr6	StringTie	exon	31999005	31999021	1000	+	.	gene_id "MSTRG.192663"; transcript_id "MSTRG.192663.1601"; exon_number "3";
chr6	StringTie	exon	32031577	32031644	1000	+	.	gene_id "MSTRG.192663"; transcript_id "MSTRG.192663.1601"; exon_number "4";
chr6	StringTie	exon	32031742	32031928	1000	+	.	gene_id "MSTRG.192663"; transcript_id "MSTRG.192663.1601"; exon_number "5";
chr6	StringTie	exon	32032043	32032133	1000	+	.	gene_id "MSTRG.192663"; transcript_id "MSTRG.192663.1601"; exon_number "6";
chr6	StringTie	exon	32032224	32032298	1000	+	.	gene_id "MSTRG.192663"; transcript_id "MSTRG.192663.1601"; exon_number "7";
chr6	StringTie	exon	32033790	32033892	1000	+	.	gene_id "MSTRG.192663"; transcript_id "MSTRG.192663.1601"; exon_number "8";
chr6	StringTie	exon	32034058	32034147	1000	+	.	gene_id "MSTRG.192663"; transcript_id "MSTRG.192663.1601"; exon_number "9";
chr6	StringTie	exon	32034233	32034331	1000	+	.	gene_id "MSTRG.192663"; transcript_id "MSTRG.192663.1601"; exon_number "10";
chr6	StringTie	exon	32034514	32034597	1000	+	.	gene_id "MSTRG.192663"; transcript_id "MSTRG.192663.1601"; exon_number "11";
chr6	StringTie	exon	32034860	32035003	1000	+	.	gene_id "MSTRG.192663"; transcript_id "MSTRG.192663.1601"; exon_number "12";
chr6	StringTie	transcript	31997602	32035757	1000	+	.	gene_id "MSTRG.192663"; transcript_id "MSTRG.192663.1602";
chr6	StringTie	exon	31997602	31997764	1000	+	.	gene_id "MSTRG.192663"; transcript_id "MSTRG.192663.1602"; exon_number "1";
chr6	StringTie	exon	31998814	31998907	1000	+	.	gene_id "MSTRG.192663"; transcript_id "MSTRG.192663.1602"; exon_number "2";
chr6	StringTie	exon	31999005	31999017	1000	+	.	gene_id "MSTRG.192663"; transcript_id "MSTRG.192663.1602"; exon_number "3";
chr6	StringTie	exon	32031574	32031644	1000	+	.	gene_id "MSTRG.192663"; transcript_id "MSTRG.192663.1602"; exon_number "4";
chr6	StringTie	exon	32031742	32031928	1000	+	.	gene_id "MSTRG.192663"; transcript_id "MSTRG.192663.1602"; exon_number "5";
chr6	StringTie	exon	32032043	32032133	1000	+	.	gene_id "MSTRG.192663"; transcript_id "MSTRG.192663.1602"; exon_number "6";
chr6	StringTie	exon	32032224	32032298	1000	+	.	gene_id "MSTRG.192663"; transcript_id "MSTRG.192663.1602"; exon_number "7";
chr6	StringTie	exon	32033790	32033892	1000	+	.	gene_id "MSTRG.192663"; transcript_id "MSTRG.192663.1602"; exon_number "8";
chr6	StringTie	exon	32034058	32034147	1000	+	.	gene_id "MSTRG.192663"; transcript_id "MSTRG.192663.1602"; exon_number "9";
chr6	StringTie	exon	32034233	32034331	1000	+	.	gene_id "MSTRG.192663"; transcript_id "MSTRG.192663.1602"; exon_number "10";
chr6	StringTie	exon	32034514	32034597	1000	+	.	gene_id "MSTRG.192663"; transcript_id "MSTRG.192663.1602"; exon_number "11";
chr6	StringTie	exon	32034860	32034992	1000	+	.	gene_id "MSTRG.192663"; transcript_id "MSTRG.192663.1602"; exon_number "12";
chr6	StringTie	exon	32035136	32035757	1000	+	.	gene_id "MSTRG.192663"; transcript_id "MSTRG.192663.1602"; exon_number "13";
chr6	StringTie	transcript	31997603	32035435	1000	+	.	gene_id "MSTRG.192663"; transcript_id "MSTRG.192663.1603";
chr6	StringTie	exon	31997603	31997764	1000	+	.	gene_id "MSTRG.192663"; transcript_id "MSTRG.192663.1603"; exon_number "1";
chr6	StringTie	exon	31998814	31998907	1000	+	.	gene_id "MSTRG.192663"; transcript_id "MSTRG.192663.1603"; exon_number "2";
chr6	StringTie	exon	31999005	31999024	1000	+	.	gene_id "MSTRG.192663"; transcript_id "MSTRG.192663.1603"; exon_number "3";
chr6	StringTie	exon	32030037	32030048	1000	+	.	gene_id "MSTRG.192663"; transcript_id "MSTRG.192663.1603"; exon_number "4";
chr6	StringTie	exon	32030442	32030501	1000	+	.	gene_id "MSTRG.192663"; transcript_id "MSTRG.192663.1603"; exon_number "5";
chr6	StringTie	exon	32031551	32031644	1000	+	.	gene_id "MSTRG.192663"; transcript_id "MSTRG.192663.1603"; exon_number "6";
chr6	StringTie	exon	32031742	32031928	1000	+	.	gene_id "MSTRG.192663"; transcript_id "MSTRG.192663.1603"; exon_number "7";
chr6	StringTie	exon	32032043	32032133	1000	+	.	gene_id "MSTRG.192663"; transcript_id "MSTRG.192663.1603"; exon_number "8";
chr6	StringTie	exon	32032224	32032298	1000	+	.	gene_id "MSTRG.192663"; transcript_id "MSTRG.192663.1603"; exon_number "9";
chr6	StringTie	exon	32033790	32033892	1000	+	.	gene_id "MSTRG.192663"; transcript_id "MSTRG.192663.1603"; exon_number "10";
chr6	StringTie	exon	32034058	32034147	1000	+	.	gene_id "MSTRG.192663"; transcript_id "MSTRG.192663.1603"; exon_number "11";
chr6	StringTie	exon	32034233	32034331	1000	+	.	gene_id "MSTRG.192663"; transcript_id "MSTRG.192663.1603"; exon_number "12";
chr6	StringTie	exon	32034514	32034597	1000	+	.	gene_id "MSTRG.192663"; transcript_id "MSTRG.192663.1603"; exon_number "13";
chr6	StringTie	exon	32034860	32034992	1000	+	.	gene_id "MSTRG.192663"; transcript_id "MSTRG.192663.1603"; exon_number "14";
chr6	StringTie	exon	32035136	32035435	1000	+	.	gene_id "MSTRG.192663"; transcript_id "MSTRG.192663.1603"; exon_number "15";
chr6	StringTie	transcript	31997605	32035427	1000	+	.	gene_id "MSTRG.192663"; transcript_id "MSTRG.192663.1604";
chr6	StringTie	exon	31997605	31997764	1000	+	.	gene_id "MSTRG.192663"; transcript_id "MSTRG.192663.1604"; exon_number "1";
chr6	StringTie	exon	31998814	31998907	1000	+	.	gene_id "MSTRG.192663"; transcript_id "MSTRG.192663.1604"; exon_number "2";
chr6	StringTie	exon	31999005	31999191	1000	+	.	gene_id "MSTRG.192663"; transcript_id "MSTRG.192663.1604"; exon_number "3";
chr6	StringTie	exon	31999306	31999396	1000	+	.	gene_id "MSTRG.192663"; transcript_id "MSTRG.192663.1604"; exon_number "4";
chr6	StringTie	exon	31999487	31999561	1000	+	.	gene_id "MSTRG.192663"; transcript_id "MSTRG.192663.1604"; exon_number "5";
chr6	StringTie	exon	32001053	32001073	1000	+	.	gene_id "MSTRG.192663"; transcript_id "MSTRG.192663.1604"; exon_number "6";
chr6	StringTie	exon	32032224	32032298	1000	+	.	gene_id "MSTRG.192663"; transcript_id "MSTRG.192663.1604"; exon_number "7";
chr6	StringTie	exon	32033790	32033892	1000	+	.	gene_id "MSTRG.192663"; transcript_id "MSTRG.192663.1604"; exon_number "8";
chr6	StringTie	exon	32034058	32034147	1000	+	.	gene_id "MSTRG.192663"; transcript_id "MSTRG.192663.1604"; exon_number "9";
chr6	StringTie	exon	32034233	32034331	1000	+	.	gene_id "MSTRG.192663"; transcript_id "MSTRG.192663.1604"; exon_number "10";
chr6	StringTie	exon	32034514	32034597	1000	+	.	gene_id "MSTRG.192663"; transcript_id "MSTRG.192663.1604"; exon_number "11";
chr6	StringTie	exon	32034860	32034992	1000	+	.	gene_id "MSTRG.192663"; transcript_id "MSTRG.192663.1604"; exon_number "12";
chr6	StringTie	exon	32035136	32035427	1000	+	.	gene_id "MSTRG.192663"; transcript_id "MSTRG.192663.1604"; exon_number "13";
chr6	StringTie	transcript	31997605	32035748	1000	+	.	gene_id "MSTRG.192663"; transcript_id "MSTRG.192663.1605";
chr6	StringTie	exon	31997605	31997764	1000	+	.	gene_id "MSTRG.192663"; transcript_id "MSTRG.192663.1605"; exon_number "1";
chr6	StringTie	exon	31998814	31998907	1000	+	.	gene_id "MSTRG.192663"; transcript_id "MSTRG.192663.1605"; exon_number "2";
chr6	StringTie	exon	31999005	31999010	1000	+	.	gene_id "MSTRG.192663"; transcript_id "MSTRG.192663.1605"; exon_number "3";
chr6	StringTie	exon	32031565	32031644	1000	+	.	gene_id "MSTRG.192663"; transcript_id "MSTRG.192663.1605"; exon_number "4";
chr6	StringTie	exon	32031742	32031928	1000	+	.	gene_id "MSTRG.192663"; transcript_id "MSTRG.192663.1605"; exon_number "5";
chr6	StringTie	exon	32032043	32032298	1000	+	.	gene_id "MSTRG.192663"; transcript_id "MSTRG.192663.1605"; exon_number "6";
chr6	StringTie	exon	32033790	32034331	1000	+	.	gene_id "MSTRG.192663"; transcript_id "MSTRG.192663.1605"; exon_number "7";
chr6	StringTie	exon	32034514	32034597	1000	+	.	gene_id "MSTRG.192663"; transcript_id "MSTRG.192663.1605"; exon_number "8";
chr6	StringTie	exon	32034860	32035748	1000	+	.	gene_id "MSTRG.192663"; transcript_id "MSTRG.192663.1605"; exon_number "9";
chr6	StringTie	transcript	31997605	32035407	1000	+	.	gene_id "MSTRG.192663"; transcript_id "MSTRG.192663.1606";
chr6	StringTie	exon	31997605	31997764	1000	+	.	gene_id "MSTRG.192663"; transcript_id "MSTRG.192663.1606"; exon_number "1";
chr6	StringTie	exon	31998814	31998845	1000	+	.	gene_id "MSTRG.192663"; transcript_id "MSTRG.192663.1606"; exon_number "2";
chr6	StringTie	exon	32030479	32030501	1000	+	.	gene_id "MSTRG.192663"; transcript_id "MSTRG.192663.1606"; exon_number "3";
chr6	StringTie	exon	32031551	32031644	1000	+	.	gene_id "MSTRG.192663"; transcript_id "MSTRG.192663.1606"; exon_number "4";
chr6	StringTie	exon	32031742	32031928	1000	+	.	gene_id "MSTRG.192663"; transcript_id "MSTRG.192663.1606"; exon_number "5";
chr6	StringTie	exon	32032043	32032133	1000	+	.	gene_id "MSTRG.192663"; transcript_id "MSTRG.192663.1606"; exon_number "6";
chr6	StringTie	exon	32032224	32032298	1000	+	.	gene_id "MSTRG.192663"; transcript_id "MSTRG.192663.1606"; exon_number "7";
chr6	StringTie	exon	32033790	32034331	1000	+	.	gene_id "MSTRG.192663"; transcript_id "MSTRG.192663.1606"; exon_number "8";
chr6	StringTie	exon	32034514	32034597	1000	+	.	gene_id "MSTRG.192663"; transcript_id "MSTRG.192663.1606"; exon_number "9";
chr6	StringTie	exon	32034860	32034992	1000	+	.	gene_id "MSTRG.192663"; transcript_id "MSTRG.192663.1606"; exon_number "10";
chr6	StringTie	exon	32035136	32035407	1000	+	.	gene_id "MSTRG.192663"; transcript_id "MSTRG.192663.1606"; exon_number "11";
chr6	StringTie	transcript	31997605	32041737	1000	+	.	gene_id "MSTRG.192663"; transcript_id "MSTRG.192663.1607";
chr6	StringTie	exon	31997605	31997764	1000	+	.	gene_id "MSTRG.192663"; transcript_id "MSTRG.192663.1607"; exon_number "1";
chr6	StringTie	exon	31998814	31998907	1000	+	.	gene_id "MSTRG.192663"; transcript_id "MSTRG.192663.1607"; exon_number "2";
chr6	StringTie	exon	31999005	31999191	1000	+	.	gene_id "MSTRG.192663"; transcript_id "MSTRG.192663.1607"; exon_number "3";
chr6	StringTie	exon	31999306	31999561	1000	+	.	gene_id "MSTRG.192663"; transcript_id "MSTRG.192663.1607"; exon_number "4";
chr6	StringTie	exon	32001053	32001155	1000	+	.	gene_id "MSTRG.192663"; transcript_id "MSTRG.192663.1607"; exon_number "5";
chr6	StringTie	exon	32001321	32001410	1000	+	.	gene_id "MSTRG.192663"; transcript_id "MSTRG.192663.1607"; exon_number "6";
chr6	StringTie	exon	32001496	32001518	1000	+	.	gene_id "MSTRG.192663"; transcript_id "MSTRG.192663.1607"; exon_number "7";
chr6	StringTie	exon	32034060	32034147	1000	+	.	gene_id "MSTRG.192663"; transcript_id "MSTRG.192663.1607"; exon_number "8";
chr6	StringTie	exon	32034233	32034331	1000	+	.	gene_id "MSTRG.192663"; transcript_id "MSTRG.192663.1607"; exon_number "9";
chr6	StringTie	exon	32034514	32034597	1000	+	.	gene_id "MSTRG.192663"; transcript_id "MSTRG.192663.1607"; exon_number "10";
chr6	StringTie	exon	32034860	32034992	1000	+	.	gene_id "MSTRG.192663"; transcript_id "MSTRG.192663.1607"; exon_number "11";
chr6	StringTie	exon	32035136	32038624	1000	+	.	gene_id "MSTRG.192663"; transcript_id "MSTRG.192663.1607"; exon_number "12";
chr6	StringTie	exon	32038722	32039248	1000	+	.	gene_id "MSTRG.192663"; transcript_id "MSTRG.192663.1607"; exon_number "13";
chr6	StringTie	exon	32039356	32039457	1000	+	.	gene_id "MSTRG.192663"; transcript_id "MSTRG.192663.1607"; exon_number "14";
chr6	StringTie	exon	32039546	32039647	1000	+	.	gene_id "MSTRG.192663"; transcript_id "MSTRG.192663.1607"; exon_number "15";
chr6	StringTie	exon	32039749	32039835	1000	+	.	gene_id "MSTRG.192663"; transcript_id "MSTRG.192663.1607"; exon_number "16";
chr6	StringTie	exon	32040005	32040205	1000	+	.	gene_id "MSTRG.192663"; transcript_id "MSTRG.192663.1607"; exon_number "17";
chr6	StringTie	exon	32040406	32040584	1000	+	.	gene_id "MSTRG.192663"; transcript_id "MSTRG.192663.1607"; exon_number "18";
chr6	StringTie	exon	32040668	32040771	1000	+	.	gene_id "MSTRG.192663"; transcript_id "MSTRG.192663.1607"; exon_number "19";
chr6	StringTie	exon	32040869	32041737	1000	+	.	gene_id "MSTRG.192663"; transcript_id "MSTRG.192663.1607"; exon_number "20";
chr6	StringTie	transcript	31997605	32041983	1000	+	.	gene_id "MSTRG.192663"; transcript_id "MSTRG.192663.1608";
chr6	StringTie	exon	31997605	31997764	1000	+	.	gene_id "MSTRG.192663"; transcript_id "MSTRG.192663.1608"; exon_number "1";
chr6	StringTie	exon	31998814	31998907	1000	+	.	gene_id "MSTRG.192663"; transcript_id "MSTRG.192663.1608"; exon_number "2";
chr6	StringTie	exon	31999005	31999561	1000	+	.	gene_id "MSTRG.192663"; transcript_id "MSTRG.192663.1608"; exon_number "3";
chr6	StringTie	exon	32001053	32006512	1000	+	.	gene_id "MSTRG.192663"; transcript_id "MSTRG.192663.1608"; exon_number "4";
chr6	StringTie	exon	32006620	32006721	1000	+	.	gene_id "MSTRG.192663"; transcript_id "MSTRG.192663.1608"; exon_number "5";
chr6	StringTie	exon	32006810	32006911	1000	+	.	gene_id "MSTRG.192663"; transcript_id "MSTRG.192663.1608"; exon_number "6";
chr6	StringTie	exon	32007029	32007099	1000	+	.	gene_id "MSTRG.192663"; transcript_id "MSTRG.192663.1608"; exon_number "7";
chr6	StringTie	exon	32007269	32007849	1000	+	.	gene_id "MSTRG.192663"; transcript_id "MSTRG.192663.1608"; exon_number "8";
chr6	StringTie	exon	32007933	32008036	1000	+	.	gene_id "MSTRG.192663"; transcript_id "MSTRG.192663.1608"; exon_number "9";
chr6	StringTie	exon	32008134	32008451	1000	+	.	gene_id "MSTRG.192663"; transcript_id "MSTRG.192663.1608"; exon_number "10";
chr6	StringTie	exon	32012942	32013286	1000	+	.	gene_id "MSTRG.192663"; transcript_id "MSTRG.192663.1608"; exon_number "11";
chr6	StringTie	exon	32013392	32013539	1000	+	.	gene_id "MSTRG.192663"; transcript_id "MSTRG.192663.1608"; exon_number "12";
chr6	StringTie	exon	32013742	32015241	1000	+	.	gene_id "MSTRG.192663"; transcript_id "MSTRG.192663.1608"; exon_number "13";
chr6	StringTie	exon	32015456	32015657	1000	+	.	gene_id "MSTRG.192663"; transcript_id "MSTRG.192663.1608"; exon_number "14";
chr6	StringTie	exon	32015867	32015937	1000	+	.	gene_id "MSTRG.192663"; transcript_id "MSTRG.192663.1608"; exon_number "15";
chr6	StringTie	exon	32016016	32016104	1000	+	.	gene_id "MSTRG.192663"; transcript_id "MSTRG.192663.1608"; exon_number "16";
chr6	StringTie	exon	32016323	32016405	1000	+	.	gene_id "MSTRG.192663"; transcript_id "MSTRG.192663.1608"; exon_number "17";
chr6	StringTie	exon	32016576	32016916	1000	+	.	gene_id "MSTRG.192663"; transcript_id "MSTRG.192663.1608"; exon_number "18";
chr6	StringTie	exon	32017014	32017146	1000	+	.	gene_id "MSTRG.192663"; transcript_id "MSTRG.192663.1608"; exon_number "19";
chr6	StringTie	exon	32023930	32024045	1000	+	.	gene_id "MSTRG.192663"; transcript_id "MSTRG.192663.1608"; exon_number "20";
chr6	StringTie	exon	32024145	32024324	1000	+	.	gene_id "MSTRG.192663"; transcript_id "MSTRG.192663.1608"; exon_number "21";
chr6	StringTie	exon	32024470	32024652	1000	+	.	gene_id "MSTRG.192663"; transcript_id "MSTRG.192663.1608"; exon_number "22";
chr6	StringTie	exon	32024785	32024970	1000	+	.	gene_id "MSTRG.192663"; transcript_id "MSTRG.192663.1608"; exon_number "23";
chr6	StringTie	exon	32025124	32025282	1000	+	.	gene_id "MSTRG.192663"; transcript_id "MSTRG.192663.1608"; exon_number "24";
chr6	StringTie	exon	32025534	32025660	1000	+	.	gene_id "MSTRG.192663"; transcript_id "MSTRG.192663.1608"; exon_number "25";
chr6	StringTie	exon	32025828	32025902	1000	+	.	gene_id "MSTRG.192663"; transcript_id "MSTRG.192663.1608"; exon_number "26";
chr6	StringTie	exon	32026163	32026360	1000	+	.	gene_id "MSTRG.192663"; transcript_id "MSTRG.192663.1608"; exon_number "27";
chr6	StringTie	exon	32026452	32027741	1000	+	.	gene_id "MSTRG.192663"; transcript_id "MSTRG.192663.1608"; exon_number "28";
chr6	StringTie	exon	32027843	32027932	1000	+	.	gene_id "MSTRG.192663"; transcript_id "MSTRG.192663.1608"; exon_number "29";
chr6	StringTie	exon	32028068	32028277	1000	+	.	gene_id "MSTRG.192663"; transcript_id "MSTRG.192663.1608"; exon_number "30";
chr6	StringTie	exon	32028457	32028532	1000	+	.	gene_id "MSTRG.192663"; transcript_id "MSTRG.192663.1608"; exon_number "31";
chr6	StringTie	exon	32028693	32028849	1000	+	.	gene_id "MSTRG.192663"; transcript_id "MSTRG.192663.1608"; exon_number "32";
chr6	StringTie	exon	32028945	32029061	1000	+	.	gene_id "MSTRG.192663"; transcript_id "MSTRG.192663.1608"; exon_number "33";
chr6	StringTie	exon	32029167	32029338	1000	+	.	gene_id "MSTRG.192663"; transcript_id "MSTRG.192663.1608"; exon_number "34";
chr6	StringTie	exon	32029566	32029798	1000	+	.	gene_id "MSTRG.192663"; transcript_id "MSTRG.192663.1608"; exon_number "35";
chr6	StringTie	exon	32029881	32030048	1000	+	.	gene_id "MSTRG.192663"; transcript_id "MSTRG.192663.1608"; exon_number "36";
chr6	StringTie	exon	32030442	32030501	1000	+	.	gene_id "MSTRG.192663"; transcript_id "MSTRG.192663.1608"; exon_number "37";
chr6	StringTie	exon	32031551	32031644	1000	+	.	gene_id "MSTRG.192663"; transcript_id "MSTRG.192663.1608"; exon_number "38";
chr6	StringTie	exon	32031742	32031928	1000	+	.	gene_id "MSTRG.192663"; transcript_id "MSTRG.192663.1608"; exon_number "39";
chr6	StringTie	exon	32032043	32032133	1000	+	.	gene_id "MSTRG.192663"; transcript_id "MSTRG.192663.1608"; exon_number "40";
chr6	StringTie	exon	32032224	32032298	1000	+	.	gene_id "MSTRG.192663"; transcript_id "MSTRG.192663.1608"; exon_number "41";
chr6	StringTie	exon	32033790	32034147	1000	+	.	gene_id "MSTRG.192663"; transcript_id "MSTRG.192663.1608"; exon_number "42";
chr6	StringTie	exon	32034233	32038811	1000	+	.	gene_id "MSTRG.192663"; transcript_id "MSTRG.192663.1608"; exon_number "43";
chr6	StringTie	exon	32039094	32039248	1000	+	.	gene_id "MSTRG.192663"; transcript_id "MSTRG.192663.1608"; exon_number "44";
chr6	StringTie	exon	32039356	32039457	1000	+	.	gene_id "MSTRG.192663"; transcript_id "MSTRG.192663.1608"; exon_number "45";
chr6	StringTie	exon	32039546	32039647	1000	+	.	gene_id "MSTRG.192663"; transcript_id "MSTRG.192663.1608"; exon_number "46";
chr6	StringTie	exon	32039749	32039835	1000	+	.	gene_id "MSTRG.192663"; transcript_id "MSTRG.192663.1608"; exon_number "47";
chr6	StringTie	exon	32040005	32040205	1000	+	.	gene_id "MSTRG.192663"; transcript_id "MSTRG.192663.1608"; exon_number "48";
chr6	StringTie	exon	32040406	32040584	1000	+	.	gene_id "MSTRG.192663"; transcript_id "MSTRG.192663.1608"; exon_number "49";
chr6	StringTie	exon	32040668	32040771	1000	+	.	gene_id "MSTRG.192663"; transcript_id "MSTRG.192663.1608"; exon_number "50";
chr6	StringTie	exon	32040869	32041983	1000	+	.	gene_id "MSTRG.192663"; transcript_id "MSTRG.192663.1608"; exon_number "51";
chr6	StringTie	transcript	31997606	32035409	1000	+	.	gene_id "MSTRG.192663"; transcript_id "MSTRG.192663.1609";
chr6	StringTie	exon	31997606	31997764	1000	+	.	gene_id "MSTRG.192663"; transcript_id "MSTRG.192663.1609"; exon_number "1";
chr6	StringTie	exon	31998814	31998907	1000	+	.	gene_id "MSTRG.192663"; transcript_id "MSTRG.192663.1609"; exon_number "2";
chr6	StringTie	exon	31999005	31999191	1000	+	.	gene_id "MSTRG.192663"; transcript_id "MSTRG.192663.1609"; exon_number "3";
chr6	StringTie	exon	31999306	31999561	1000	+	.	gene_id "MSTRG.192663"; transcript_id "MSTRG.192663.1609"; exon_number "4";
chr6	StringTie	exon	32001053	32001077	1000	+	.	gene_id "MSTRG.192663"; transcript_id "MSTRG.192663.1609"; exon_number "5";
chr6	StringTie	exon	32032252	32032298	1000	+	.	gene_id "MSTRG.192663"; transcript_id "MSTRG.192663.1609"; exon_number "6";
chr6	StringTie	exon	32033790	32033892	1000	+	.	gene_id "MSTRG.192663"; transcript_id "MSTRG.192663.1609"; exon_number "7";
chr6	StringTie	exon	32034058	32034147	1000	+	.	gene_id "MSTRG.192663"; transcript_id "MSTRG.192663.1609"; exon_number "8";
chr6	StringTie	exon	32034233	32034331	1000	+	.	gene_id "MSTRG.192663"; transcript_id "MSTRG.192663.1609"; exon_number "9";
chr6	StringTie	exon	32034514	32034597	1000	+	.	gene_id "MSTRG.192663"; transcript_id "MSTRG.192663.1609"; exon_number "10";
chr6	StringTie	exon	32034860	32034992	1000	+	.	gene_id "MSTRG.192663"; transcript_id "MSTRG.192663.1609"; exon_number "11";
chr6	StringTie	exon	32035136	32035409	1000	+	.	gene_id "MSTRG.192663"; transcript_id "MSTRG.192663.1609"; exon_number "12";
chr6	StringTie	transcript	31815434	31830330	1000	+	.	gene_id "MSTRG.192663"; transcript_id "MSTRG.192663.161";
chr6	StringTie	exon	31815434	31816253	1000	+	.	gene_id "MSTRG.192663"; transcript_id "MSTRG.192663.161"; exon_number "1";
chr6	StringTie	exon	31828275	31830330	1000	+	.	gene_id "MSTRG.192663"; transcript_id "MSTRG.192663.161"; exon_number "2";
chr6	StringTie	transcript	31997606	32040769	1000	+	.	gene_id "MSTRG.192663"; transcript_id "MSTRG.192663.1610";
chr6	StringTie	exon	31997606	31997764	1000	+	.	gene_id "MSTRG.192663"; transcript_id "MSTRG.192663.1610"; exon_number "1";
chr6	StringTie	exon	31998814	31998907	1000	+	.	gene_id "MSTRG.192663"; transcript_id "MSTRG.192663.1610"; exon_number "2";
chr6	StringTie	exon	31999005	31999030	1000	+	.	gene_id "MSTRG.192663"; transcript_id "MSTRG.192663.1610"; exon_number "3";
chr6	StringTie	exon	32030453	32030501	1000	+	.	gene_id "MSTRG.192663"; transcript_id "MSTRG.192663.1610"; exon_number "4";
chr6	StringTie	exon	32031551	32031644	1000	+	.	gene_id "MSTRG.192663"; transcript_id "MSTRG.192663.1610"; exon_number "5";
chr6	StringTie	exon	32031742	32031928	1000	+	.	gene_id "MSTRG.192663"; transcript_id "MSTRG.192663.1610"; exon_number "6";
chr6	StringTie	exon	32032043	32032133	1000	+	.	gene_id "MSTRG.192663"; transcript_id "MSTRG.192663.1610"; exon_number "7";
chr6	StringTie	exon	32032224	32032298	1000	+	.	gene_id "MSTRG.192663"; transcript_id "MSTRG.192663.1610"; exon_number "8";
chr6	StringTie	exon	32033790	32033892	1000	+	.	gene_id "MSTRG.192663"; transcript_id "MSTRG.192663.1610"; exon_number "9";
chr6	StringTie	exon	32034058	32034147	1000	+	.	gene_id "MSTRG.192663"; transcript_id "MSTRG.192663.1610"; exon_number "10";
chr6	StringTie	exon	32034233	32038811	1000	+	.	gene_id "MSTRG.192663"; transcript_id "MSTRG.192663.1610"; exon_number "11";
chr6	StringTie	exon	32039075	32039248	1000	+	.	gene_id "MSTRG.192663"; transcript_id "MSTRG.192663.1610"; exon_number "12";
chr6	StringTie	exon	32039356	32039457	1000	+	.	gene_id "MSTRG.192663"; transcript_id "MSTRG.192663.1610"; exon_number "13";
chr6	StringTie	exon	32039546	32039647	1000	+	.	gene_id "MSTRG.192663"; transcript_id "MSTRG.192663.1610"; exon_number "14";
chr6	StringTie	exon	32039749	32039835	1000	+	.	gene_id "MSTRG.192663"; transcript_id "MSTRG.192663.1610"; exon_number "15";
chr6	StringTie	exon	32040005	32040205	1000	+	.	gene_id "MSTRG.192663"; transcript_id "MSTRG.192663.1610"; exon_number "16";
chr6	StringTie	exon	32040406	32040769	1000	+	.	gene_id "MSTRG.192663"; transcript_id "MSTRG.192663.1610"; exon_number "17";
chr6	StringTie	transcript	31997607	32035409	1000	+	.	gene_id "MSTRG.192663"; transcript_id "MSTRG.192663.1611";
chr6	StringTie	exon	31997607	31997764	1000	+	.	gene_id "MSTRG.192663"; transcript_id "MSTRG.192663.1611"; exon_number "1";
chr6	StringTie	exon	31998814	31998907	1000	+	.	gene_id "MSTRG.192663"; transcript_id "MSTRG.192663.1611"; exon_number "2";
chr6	StringTie	exon	31999005	31999396	1000	+	.	gene_id "MSTRG.192663"; transcript_id "MSTRG.192663.1611"; exon_number "3";
chr6	StringTie	exon	31999487	31999507	1000	+	.	gene_id "MSTRG.192663"; transcript_id "MSTRG.192663.1611"; exon_number "4";
chr6	StringTie	exon	32032257	32032298	1000	+	.	gene_id "MSTRG.192663"; transcript_id "MSTRG.192663.1611"; exon_number "5";
chr6	StringTie	exon	32033790	32033892	1000	+	.	gene_id "MSTRG.192663"; transcript_id "MSTRG.192663.1611"; exon_number "6";
chr6	StringTie	exon	32034058	32034147	1000	+	.	gene_id "MSTRG.192663"; transcript_id "MSTRG.192663.1611"; exon_number "7";
chr6	StringTie	exon	32034233	32034331	1000	+	.	gene_id "MSTRG.192663"; transcript_id "MSTRG.192663.1611"; exon_number "8";
chr6	StringTie	exon	32034514	32034992	1000	+	.	gene_id "MSTRG.192663"; transcript_id "MSTRG.192663.1611"; exon_number "9";
chr6	StringTie	exon	32035136	32035409	1000	+	.	gene_id "MSTRG.192663"; transcript_id "MSTRG.192663.1611"; exon_number "10";
chr6	StringTie	transcript	31997610	32009104	1000	+	.	gene_id "MSTRG.192663"; transcript_id "MSTRG.192663.1612";
chr6	StringTie	exon	31997610	31997764	1000	+	.	gene_id "MSTRG.192663"; transcript_id "MSTRG.192663.1612"; exon_number "1";
chr6	StringTie	exon	31998814	31998907	1000	+	.	gene_id "MSTRG.192663"; transcript_id "MSTRG.192663.1612"; exon_number "2";
chr6	StringTie	exon	31999005	32001155	1000	+	.	gene_id "MSTRG.192663"; transcript_id "MSTRG.192663.1612"; exon_number "3";
chr6	StringTie	exon	32001321	32001410	1000	+	.	gene_id "MSTRG.192663"; transcript_id "MSTRG.192663.1612"; exon_number "4";
chr6	StringTie	exon	32001496	32001860	1000	+	.	gene_id "MSTRG.192663"; transcript_id "MSTRG.192663.1612"; exon_number "5";
chr6	StringTie	exon	32005988	32006512	1000	+	.	gene_id "MSTRG.192663"; transcript_id "MSTRG.192663.1612"; exon_number "6";
chr6	StringTie	exon	32006620	32006721	1000	+	.	gene_id "MSTRG.192663"; transcript_id "MSTRG.192663.1612"; exon_number "7";
chr6	StringTie	exon	32006810	32006911	1000	+	.	gene_id "MSTRG.192663"; transcript_id "MSTRG.192663.1612"; exon_number "8";
chr6	StringTie	exon	32007029	32007099	1000	+	.	gene_id "MSTRG.192663"; transcript_id "MSTRG.192663.1612"; exon_number "9";
chr6	StringTie	exon	32007269	32007470	1000	+	.	gene_id "MSTRG.192663"; transcript_id "MSTRG.192663.1612"; exon_number "10";
chr6	StringTie	exon	32007677	32007849	1000	+	.	gene_id "MSTRG.192663"; transcript_id "MSTRG.192663.1612"; exon_number "11";
chr6	StringTie	exon	32007933	32008036	1000	+	.	gene_id "MSTRG.192663"; transcript_id "MSTRG.192663.1612"; exon_number "12";
chr6	StringTie	exon	32008134	32009104	1000	+	.	gene_id "MSTRG.192663"; transcript_id "MSTRG.192663.1612"; exon_number "13";
chr6	StringTie	transcript	31997610	32035417	1000	+	.	gene_id "MSTRG.192663"; transcript_id "MSTRG.192663.1613";
chr6	StringTie	exon	31997610	31997764	1000	+	.	gene_id "MSTRG.192663"; transcript_id "MSTRG.192663.1613"; exon_number "1";
chr6	StringTie	exon	31998814	31998907	1000	+	.	gene_id "MSTRG.192663"; transcript_id "MSTRG.192663.1613"; exon_number "2";
chr6	StringTie	exon	31999005	31999191	1000	+	.	gene_id "MSTRG.192663"; transcript_id "MSTRG.192663.1613"; exon_number "3";
chr6	StringTie	exon	31999306	31999561	1000	+	.	gene_id "MSTRG.192663"; transcript_id "MSTRG.192663.1613"; exon_number "4";
chr6	StringTie	exon	32001053	32001155	1000	+	.	gene_id "MSTRG.192663"; transcript_id "MSTRG.192663.1613"; exon_number "5";
chr6	StringTie	exon	32001321	32001410	1000	+	.	gene_id "MSTRG.192663"; transcript_id "MSTRG.192663.1613"; exon_number "6";
chr6	StringTie	exon	32001496	32001516	1000	+	.	gene_id "MSTRG.192663"; transcript_id "MSTRG.192663.1613"; exon_number "7";
chr6	StringTie	exon	32034084	32034147	1000	+	.	gene_id "MSTRG.192663"; transcript_id "MSTRG.192663.1613"; exon_number "8";
chr6	StringTie	exon	32034233	32034331	1000	+	.	gene_id "MSTRG.192663"; transcript_id "MSTRG.192663.1613"; exon_number "9";
chr6	StringTie	exon	32034514	32034597	1000	+	.	gene_id "MSTRG.192663"; transcript_id "MSTRG.192663.1613"; exon_number "10";
chr6	StringTie	exon	32034860	32034992	1000	+	.	gene_id "MSTRG.192663"; transcript_id "MSTRG.192663.1613"; exon_number "11";
chr6	StringTie	exon	32035136	32035417	1000	+	.	gene_id "MSTRG.192663"; transcript_id "MSTRG.192663.1613"; exon_number "12";
chr6	StringTie	transcript	31997613	32035407	1000	+	.	gene_id "MSTRG.192663"; transcript_id "MSTRG.192663.1614";
chr6	StringTie	exon	31997613	31997764	1000	+	.	gene_id "MSTRG.192663"; transcript_id "MSTRG.192663.1614"; exon_number "1";
chr6	StringTie	exon	31998814	31999191	1000	+	.	gene_id "MSTRG.192663"; transcript_id "MSTRG.192663.1614"; exon_number "2";
chr6	StringTie	exon	31999306	31999561	1000	+	.	gene_id "MSTRG.192663"; transcript_id "MSTRG.192663.1614"; exon_number "3";
chr6	StringTie	exon	32001053	32001093	1000	+	.	gene_id "MSTRG.192663"; transcript_id "MSTRG.192663.1614"; exon_number "4";
chr6	StringTie	exon	32033803	32034147	1000	+	.	gene_id "MSTRG.192663"; transcript_id "MSTRG.192663.1614"; exon_number "5";
chr6	StringTie	exon	32034233	32034992	1000	+	.	gene_id "MSTRG.192663"; transcript_id "MSTRG.192663.1614"; exon_number "6";
chr6	StringTie	exon	32035136	32035407	1000	+	.	gene_id "MSTRG.192663"; transcript_id "MSTRG.192663.1614"; exon_number "7";
chr6	StringTie	transcript	31997613	32035425	1000	+	.	gene_id "MSTRG.192663"; transcript_id "MSTRG.192663.1615";
chr6	StringTie	exon	31997613	31997764	1000	+	.	gene_id "MSTRG.192663"; transcript_id "MSTRG.192663.1615"; exon_number "1";
chr6	StringTie	exon	31998814	31998907	1000	+	.	gene_id "MSTRG.192663"; transcript_id "MSTRG.192663.1615"; exon_number "2";
chr6	StringTie	exon	31999005	31999191	1000	+	.	gene_id "MSTRG.192663"; transcript_id "MSTRG.192663.1615"; exon_number "3";
chr6	StringTie	exon	31999306	31999396	1000	+	.	gene_id "MSTRG.192663"; transcript_id "MSTRG.192663.1615"; exon_number "4";
chr6	StringTie	exon	31999487	31999561	1000	+	.	gene_id "MSTRG.192663"; transcript_id "MSTRG.192663.1615"; exon_number "5";
chr6	StringTie	exon	32001053	32001084	1000	+	.	gene_id "MSTRG.192663"; transcript_id "MSTRG.192663.1615"; exon_number "6";
chr6	StringTie	exon	32032222	32032298	1000	+	.	gene_id "MSTRG.192663"; transcript_id "MSTRG.192663.1615"; exon_number "7";
chr6	StringTie	exon	32033790	32034992	1000	+	.	gene_id "MSTRG.192663"; transcript_id "MSTRG.192663.1615"; exon_number "8";
chr6	StringTie	exon	32035136	32035425	1000	+	.	gene_id "MSTRG.192663"; transcript_id "MSTRG.192663.1615"; exon_number "9";
chr6	StringTie	transcript	31997613	32033922	1000	+	.	gene_id "MSTRG.192663"; transcript_id "MSTRG.192663.1616";
chr6	StringTie	exon	31997613	31997764	1000	+	.	gene_id "MSTRG.192663"; transcript_id "MSTRG.192663.1616"; exon_number "1";
chr6	StringTie	exon	31998814	31998907	1000	+	.	gene_id "MSTRG.192663"; transcript_id "MSTRG.192663.1616"; exon_number "2";
chr6	StringTie	exon	31999005	31999191	1000	+	.	gene_id "MSTRG.192663"; transcript_id "MSTRG.192663.1616"; exon_number "3";
chr6	StringTie	exon	31999306	31999396	1000	+	.	gene_id "MSTRG.192663"; transcript_id "MSTRG.192663.1616"; exon_number "4";
chr6	StringTie	exon	31999487	31999561	1000	+	.	gene_id "MSTRG.192663"; transcript_id "MSTRG.192663.1616"; exon_number "5";
chr6	StringTie	exon	32001053	32001155	1000	+	.	gene_id "MSTRG.192663"; transcript_id "MSTRG.192663.1616"; exon_number "6";
chr6	StringTie	exon	32001321	32001410	1000	+	.	gene_id "MSTRG.192663"; transcript_id "MSTRG.192663.1616"; exon_number "7";
chr6	StringTie	exon	32001496	32001594	1000	+	.	gene_id "MSTRG.192663"; transcript_id "MSTRG.192663.1616"; exon_number "8";
chr6	StringTie	exon	32001777	32002436	1000	+	.	gene_id "MSTRG.192663"; transcript_id "MSTRG.192663.1616"; exon_number "9";
chr6	StringTie	exon	32031803	32031928	1000	+	.	gene_id "MSTRG.192663"; transcript_id "MSTRG.192663.1616"; exon_number "10";
chr6	StringTie	exon	32032043	32032133	1000	+	.	gene_id "MSTRG.192663"; transcript_id "MSTRG.192663.1616"; exon_number "11";
chr6	StringTie	exon	32032224	32032298	1000	+	.	gene_id "MSTRG.192663"; transcript_id "MSTRG.192663.1616"; exon_number "12";
chr6	StringTie	exon	32033790	32033922	1000	+	.	gene_id "MSTRG.192663"; transcript_id "MSTRG.192663.1616"; exon_number "13";
chr6	StringTie	transcript	31997613	32041671	1000	+	.	gene_id "MSTRG.192663"; transcript_id "MSTRG.192663.1617";
chr6	StringTie	exon	31997613	31997764	1000	+	.	gene_id "MSTRG.192663"; transcript_id "MSTRG.192663.1617"; exon_number "1";
chr6	StringTie	exon	31998814	31998907	1000	+	.	gene_id "MSTRG.192663"; transcript_id "MSTRG.192663.1617"; exon_number "2";
chr6	StringTie	exon	31999005	31999011	1000	+	.	gene_id "MSTRG.192663"; transcript_id "MSTRG.192663.1617"; exon_number "3";
chr6	StringTie	exon	32030480	32030501	1000	+	.	gene_id "MSTRG.192663"; transcript_id "MSTRG.192663.1617"; exon_number "4";
chr6	StringTie	exon	32031551	32031644	1000	+	.	gene_id "MSTRG.192663"; transcript_id "MSTRG.192663.1617"; exon_number "5";
chr6	StringTie	exon	32031742	32031928	1000	+	.	gene_id "MSTRG.192663"; transcript_id "MSTRG.192663.1617"; exon_number "6";
chr6	StringTie	exon	32032043	32032133	1000	+	.	gene_id "MSTRG.192663"; transcript_id "MSTRG.192663.1617"; exon_number "7";
chr6	StringTie	exon	32032224	32032298	1000	+	.	gene_id "MSTRG.192663"; transcript_id "MSTRG.192663.1617"; exon_number "8";
chr6	StringTie	exon	32033790	32034597	1000	+	.	gene_id "MSTRG.192663"; transcript_id "MSTRG.192663.1617"; exon_number "9";
chr6	StringTie	exon	32034860	32034992	1000	+	.	gene_id "MSTRG.192663"; transcript_id "MSTRG.192663.1617"; exon_number "10";
chr6	StringTie	exon	32035136	32039248	1000	+	.	gene_id "MSTRG.192663"; transcript_id "MSTRG.192663.1617"; exon_number "11";
chr6	StringTie	exon	32039356	32039457	1000	+	.	gene_id "MSTRG.192663"; transcript_id "MSTRG.192663.1617"; exon_number "12";
chr6	StringTie	exon	32039546	32039647	1000	+	.	gene_id "MSTRG.192663"; transcript_id "MSTRG.192663.1617"; exon_number "13";
chr6	StringTie	exon	32039749	32039835	1000	+	.	gene_id "MSTRG.192663"; transcript_id "MSTRG.192663.1617"; exon_number "14";
chr6	StringTie	exon	32040005	32040205	1000	+	.	gene_id "MSTRG.192663"; transcript_id "MSTRG.192663.1617"; exon_number "15";
chr6	StringTie	exon	32040406	32040584	1000	+	.	gene_id "MSTRG.192663"; transcript_id "MSTRG.192663.1617"; exon_number "16";
chr6	StringTie	exon	32040668	32040771	1000	+	.	gene_id "MSTRG.192663"; transcript_id "MSTRG.192663.1617"; exon_number "17";
chr6	StringTie	exon	32040869	32041671	1000	+	.	gene_id "MSTRG.192663"; transcript_id "MSTRG.192663.1617"; exon_number "18";
chr6	StringTie	transcript	31997616	32008031	1000	+	.	gene_id "MSTRG.192663"; transcript_id "MSTRG.192663.1618";
chr6	StringTie	exon	31997616	31997764	1000	+	.	gene_id "MSTRG.192663"; transcript_id "MSTRG.192663.1618"; exon_number "1";
chr6	StringTie	exon	31998814	31998907	1000	+	.	gene_id "MSTRG.192663"; transcript_id "MSTRG.192663.1618"; exon_number "2";
chr6	StringTie	exon	31999005	31999191	1000	+	.	gene_id "MSTRG.192663"; transcript_id "MSTRG.192663.1618"; exon_number "3";
chr6	StringTie	exon	31999306	31999396	1000	+	.	gene_id "MSTRG.192663"; transcript_id "MSTRG.192663.1618"; exon_number "4";
chr6	StringTie	exon	31999487	31999561	1000	+	.	gene_id "MSTRG.192663"; transcript_id "MSTRG.192663.1618"; exon_number "5";
chr6	StringTie	exon	32001053	32001155	1000	+	.	gene_id "MSTRG.192663"; transcript_id "MSTRG.192663.1618"; exon_number "6";
chr6	StringTie	exon	32001321	32001594	1000	+	.	gene_id "MSTRG.192663"; transcript_id "MSTRG.192663.1618"; exon_number "7";
chr6	StringTie	exon	32001777	32001860	1000	+	.	gene_id "MSTRG.192663"; transcript_id "MSTRG.192663.1618"; exon_number "8";
chr6	StringTie	exon	32002123	32002255	1000	+	.	gene_id "MSTRG.192663"; transcript_id "MSTRG.192663.1618"; exon_number "9";
chr6	StringTie	exon	32002399	32003379	1000	+	.	gene_id "MSTRG.192663"; transcript_id "MSTRG.192663.1618"; exon_number "10";
chr6	StringTie	exon	32005988	32006512	1000	+	.	gene_id "MSTRG.192663"; transcript_id "MSTRG.192663.1618"; exon_number "11";
chr6	StringTie	exon	32006620	32006721	1000	+	.	gene_id "MSTRG.192663"; transcript_id "MSTRG.192663.1618"; exon_number "12";
chr6	StringTie	exon	32006810	32006911	1000	+	.	gene_id "MSTRG.192663"; transcript_id "MSTRG.192663.1618"; exon_number "13";
chr6	StringTie	exon	32007013	32007099	1000	+	.	gene_id "MSTRG.192663"; transcript_id "MSTRG.192663.1618"; exon_number "14";
chr6	StringTie	exon	32007269	32007470	1000	+	.	gene_id "MSTRG.192663"; transcript_id "MSTRG.192663.1618"; exon_number "15";
chr6	StringTie	exon	32007671	32007849	1000	+	.	gene_id "MSTRG.192663"; transcript_id "MSTRG.192663.1618"; exon_number "16";
chr6	StringTie	exon	32007933	32008031	1000	+	.	gene_id "MSTRG.192663"; transcript_id "MSTRG.192663.1618"; exon_number "17";
chr6	StringTie	transcript	31997618	32033930	1000	+	.	gene_id "MSTRG.192663"; transcript_id "MSTRG.192663.1619";
chr6	StringTie	exon	31997618	31997764	1000	+	.	gene_id "MSTRG.192663"; transcript_id "MSTRG.192663.1619"; exon_number "1";
chr6	StringTie	exon	31998814	31998907	1000	+	.	gene_id "MSTRG.192663"; transcript_id "MSTRG.192663.1619"; exon_number "2";
chr6	StringTie	exon	31999005	31999191	1000	+	.	gene_id "MSTRG.192663"; transcript_id "MSTRG.192663.1619"; exon_number "3";
chr6	StringTie	exon	31999306	31999318	1000	+	.	gene_id "MSTRG.192663"; transcript_id "MSTRG.192663.1619"; exon_number "4";
chr6	StringTie	exon	32030460	32030501	1000	+	.	gene_id "MSTRG.192663"; transcript_id "MSTRG.192663.1619"; exon_number "5";
chr6	StringTie	exon	32031551	32031644	1000	+	.	gene_id "MSTRG.192663"; transcript_id "MSTRG.192663.1619"; exon_number "6";
chr6	StringTie	exon	32031742	32031928	1000	+	.	gene_id "MSTRG.192663"; transcript_id "MSTRG.192663.1619"; exon_number "7";
chr6	StringTie	exon	32032043	32032133	1000	+	.	gene_id "MSTRG.192663"; transcript_id "MSTRG.192663.1619"; exon_number "8";
chr6	StringTie	exon	32032224	32032298	1000	+	.	gene_id "MSTRG.192663"; transcript_id "MSTRG.192663.1619"; exon_number "9";
chr6	StringTie	exon	32033790	32033930	1000	+	.	gene_id "MSTRG.192663"; transcript_id "MSTRG.192663.1619"; exon_number "10";
chr6	StringTie	transcript	31815434	31830257	1000	+	.	gene_id "MSTRG.192663"; transcript_id "MSTRG.192663.162";
chr6	StringTie	exon	31815434	31816791	1000	+	.	gene_id "MSTRG.192663"; transcript_id "MSTRG.192663.162"; exon_number "1";
chr6	StringTie	exon	31828680	31830257	1000	+	.	gene_id "MSTRG.192663"; transcript_id "MSTRG.192663.162"; exon_number "2";
chr6	StringTie	transcript	31997623	32035404	1000	+	.	gene_id "MSTRG.192663"; transcript_id "MSTRG.192663.1620";
chr6	StringTie	exon	31997623	31997764	1000	+	.	gene_id "MSTRG.192663"; transcript_id "MSTRG.192663.1620"; exon_number "1";
chr6	StringTie	exon	31998814	31999191	1000	+	.	gene_id "MSTRG.192663"; transcript_id "MSTRG.192663.1620"; exon_number "2";
chr6	StringTie	exon	31999306	31999326	1000	+	.	gene_id "MSTRG.192663"; transcript_id "MSTRG.192663.1620"; exon_number "3";
chr6	StringTie	exon	32031783	32031928	1000	+	.	gene_id "MSTRG.192663"; transcript_id "MSTRG.192663.1620"; exon_number "4";
chr6	StringTie	exon	32032043	32032133	1000	+	.	gene_id "MSTRG.192663"; transcript_id "MSTRG.192663.1620"; exon_number "5";
chr6	StringTie	exon	32032224	32032298	1000	+	.	gene_id "MSTRG.192663"; transcript_id "MSTRG.192663.1620"; exon_number "6";
chr6	StringTie	exon	32033790	32034147	1000	+	.	gene_id "MSTRG.192663"; transcript_id "MSTRG.192663.1620"; exon_number "7";
chr6	StringTie	exon	32034233	32034331	1000	+	.	gene_id "MSTRG.192663"; transcript_id "MSTRG.192663.1620"; exon_number "8";
chr6	StringTie	exon	32034514	32034597	1000	+	.	gene_id "MSTRG.192663"; transcript_id "MSTRG.192663.1620"; exon_number "9";
chr6	StringTie	exon	32034860	32034992	1000	+	.	gene_id "MSTRG.192663"; transcript_id "MSTRG.192663.1620"; exon_number "10";
chr6	StringTie	exon	32035136	32035404	1000	+	.	gene_id "MSTRG.192663"; transcript_id "MSTRG.192663.1620"; exon_number "11";
chr6	StringTie	transcript	31997626	32041647	1000	+	.	gene_id "MSTRG.192663"; transcript_id "MSTRG.192663.1621";
chr6	StringTie	exon	31997626	31997764	1000	+	.	gene_id "MSTRG.192663"; transcript_id "MSTRG.192663.1621"; exon_number "1";
chr6	StringTie	exon	31998814	31998907	1000	+	.	gene_id "MSTRG.192663"; transcript_id "MSTRG.192663.1621"; exon_number "2";
chr6	StringTie	exon	31999005	31999028	1000	+	.	gene_id "MSTRG.192663"; transcript_id "MSTRG.192663.1621"; exon_number "3";
chr6	StringTie	exon	32030470	32030501	1000	+	.	gene_id "MSTRG.192663"; transcript_id "MSTRG.192663.1621"; exon_number "4";
chr6	StringTie	exon	32031551	32031644	1000	+	.	gene_id "MSTRG.192663"; transcript_id "MSTRG.192663.1621"; exon_number "5";
chr6	StringTie	exon	32031742	32031928	1000	+	.	gene_id "MSTRG.192663"; transcript_id "MSTRG.192663.1621"; exon_number "6";
chr6	StringTie	exon	32032043	32032133	1000	+	.	gene_id "MSTRG.192663"; transcript_id "MSTRG.192663.1621"; exon_number "7";
chr6	StringTie	exon	32032224	32032298	1000	+	.	gene_id "MSTRG.192663"; transcript_id "MSTRG.192663.1621"; exon_number "8";
chr6	StringTie	exon	32033790	32033892	1000	+	.	gene_id "MSTRG.192663"; transcript_id "MSTRG.192663.1621"; exon_number "9";
chr6	StringTie	exon	32034058	32034147	1000	+	.	gene_id "MSTRG.192663"; transcript_id "MSTRG.192663.1621"; exon_number "10";
chr6	StringTie	exon	32034233	32034331	1000	+	.	gene_id "MSTRG.192663"; transcript_id "MSTRG.192663.1621"; exon_number "11";
chr6	StringTie	exon	32034514	32034597	1000	+	.	gene_id "MSTRG.192663"; transcript_id "MSTRG.192663.1621"; exon_number "12";
chr6	StringTie	exon	32034860	32034992	1000	+	.	gene_id "MSTRG.192663"; transcript_id "MSTRG.192663.1621"; exon_number "13";
chr6	StringTie	exon	32035136	32038182	1000	+	.	gene_id "MSTRG.192663"; transcript_id "MSTRG.192663.1621"; exon_number "14";
chr6	StringTie	exon	32038722	32038811	1000	+	.	gene_id "MSTRG.192663"; transcript_id "MSTRG.192663.1621"; exon_number "15";
chr6	StringTie	exon	32039094	32039248	1000	+	.	gene_id "MSTRG.192663"; transcript_id "MSTRG.192663.1621"; exon_number "16";
chr6	StringTie	exon	32039356	32039457	1000	+	.	gene_id "MSTRG.192663"; transcript_id "MSTRG.192663.1621"; exon_number "17";
chr6	StringTie	exon	32039546	32039647	1000	+	.	gene_id "MSTRG.192663"; transcript_id "MSTRG.192663.1621"; exon_number "18";
chr6	StringTie	exon	32039749	32039835	1000	+	.	gene_id "MSTRG.192663"; transcript_id "MSTRG.192663.1621"; exon_number "19";
chr6	StringTie	exon	32040005	32040205	1000	+	.	gene_id "MSTRG.192663"; transcript_id "MSTRG.192663.1621"; exon_number "20";
chr6	StringTie	exon	32040406	32040584	1000	+	.	gene_id "MSTRG.192663"; transcript_id "MSTRG.192663.1621"; exon_number "21";
chr6	StringTie	exon	32040668	32040771	1000	+	.	gene_id "MSTRG.192663"; transcript_id "MSTRG.192663.1621"; exon_number "22";
chr6	StringTie	exon	32040869	32041647	1000	+	.	gene_id "MSTRG.192663"; transcript_id "MSTRG.192663.1621"; exon_number "23";
chr6	StringTie	transcript	31997635	32034337	1000	+	.	gene_id "MSTRG.192663"; transcript_id "MSTRG.192663.1622";
chr6	StringTie	exon	31997635	31997764	1000	+	.	gene_id "MSTRG.192663"; transcript_id "MSTRG.192663.1622"; exon_number "1";
chr6	StringTie	exon	31998814	31998907	1000	+	.	gene_id "MSTRG.192663"; transcript_id "MSTRG.192663.1622"; exon_number "2";
chr6	StringTie	exon	31999005	31999191	1000	+	.	gene_id "MSTRG.192663"; transcript_id "MSTRG.192663.1622"; exon_number "3";
chr6	StringTie	exon	31999306	31999396	1000	+	.	gene_id "MSTRG.192663"; transcript_id "MSTRG.192663.1622"; exon_number "4";
chr6	StringTie	exon	31999487	31999561	1000	+	.	gene_id "MSTRG.192663"; transcript_id "MSTRG.192663.1622"; exon_number "5";
chr6	StringTie	exon	32001053	32001075	1000	+	.	gene_id "MSTRG.192663"; transcript_id "MSTRG.192663.1622"; exon_number "6";
chr6	StringTie	exon	32032059	32032133	1000	+	.	gene_id "MSTRG.192663"; transcript_id "MSTRG.192663.1622"; exon_number "7";
chr6	StringTie	exon	32032224	32032298	1000	+	.	gene_id "MSTRG.192663"; transcript_id "MSTRG.192663.1622"; exon_number "8";
chr6	StringTie	exon	32033790	32033892	1000	+	.	gene_id "MSTRG.192663"; transcript_id "MSTRG.192663.1622"; exon_number "9";
chr6	StringTie	exon	32034058	32034147	1000	+	.	gene_id "MSTRG.192663"; transcript_id "MSTRG.192663.1622"; exon_number "10";
chr6	StringTie	exon	32034233	32034337	1000	+	.	gene_id "MSTRG.192663"; transcript_id "MSTRG.192663.1622"; exon_number "11";
chr6	StringTie	transcript	31997635	32034613	1000	+	.	gene_id "MSTRG.192663"; transcript_id "MSTRG.192663.1623";
chr6	StringTie	exon	31997635	31997764	1000	+	.	gene_id "MSTRG.192663"; transcript_id "MSTRG.192663.1623"; exon_number "1";
chr6	StringTie	exon	31998814	31998907	1000	+	.	gene_id "MSTRG.192663"; transcript_id "MSTRG.192663.1623"; exon_number "2";
chr6	StringTie	exon	31999005	31999191	1000	+	.	gene_id "MSTRG.192663"; transcript_id "MSTRG.192663.1623"; exon_number "3";
chr6	StringTie	exon	31999306	31999396	1000	+	.	gene_id "MSTRG.192663"; transcript_id "MSTRG.192663.1623"; exon_number "4";
chr6	StringTie	exon	31999487	31999561	1000	+	.	gene_id "MSTRG.192663"; transcript_id "MSTRG.192663.1623"; exon_number "5";
chr6	StringTie	exon	32001053	32001155	1000	+	.	gene_id "MSTRG.192663"; transcript_id "MSTRG.192663.1623"; exon_number "6";
chr6	StringTie	exon	32001321	32001410	1000	+	.	gene_id "MSTRG.192663"; transcript_id "MSTRG.192663.1623"; exon_number "7";
chr6	StringTie	exon	32001496	32001594	1000	+	.	gene_id "MSTRG.192663"; transcript_id "MSTRG.192663.1623"; exon_number "8";
chr6	StringTie	exon	32001777	32001801	1000	+	.	gene_id "MSTRG.192663"; transcript_id "MSTRG.192663.1623"; exon_number "9";
chr6	StringTie	exon	32032261	32032298	1000	+	.	gene_id "MSTRG.192663"; transcript_id "MSTRG.192663.1623"; exon_number "10";
chr6	StringTie	exon	32033790	32033892	1000	+	.	gene_id "MSTRG.192663"; transcript_id "MSTRG.192663.1623"; exon_number "11";
chr6	StringTie	exon	32034058	32034147	1000	+	.	gene_id "MSTRG.192663"; transcript_id "MSTRG.192663.1623"; exon_number "12";
chr6	StringTie	exon	32034233	32034331	1000	+	.	gene_id "MSTRG.192663"; transcript_id "MSTRG.192663.1623"; exon_number "13";
chr6	StringTie	exon	32034514	32034613	1000	+	.	gene_id "MSTRG.192663"; transcript_id "MSTRG.192663.1623"; exon_number "14";
chr6	StringTie	transcript	31997635	32035419	1000	+	.	gene_id "MSTRG.192663"; transcript_id "MSTRG.192663.1624";
chr6	StringTie	exon	31997635	31997764	1000	+	.	gene_id "MSTRG.192663"; transcript_id "MSTRG.192663.1624"; exon_number "1";
chr6	StringTie	exon	31998814	31998907	1000	+	.	gene_id "MSTRG.192663"; transcript_id "MSTRG.192663.1624"; exon_number "2";
chr6	StringTie	exon	31999005	31999191	1000	+	.	gene_id "MSTRG.192663"; transcript_id "MSTRG.192663.1624"; exon_number "3";
chr6	StringTie	exon	31999306	31999396	1000	+	.	gene_id "MSTRG.192663"; transcript_id "MSTRG.192663.1624"; exon_number "4";
chr6	StringTie	exon	31999487	31999496	1000	+	.	gene_id "MSTRG.192663"; transcript_id "MSTRG.192663.1624"; exon_number "5";
chr6	StringTie	exon	32016352	32016405	1000	+	.	gene_id "MSTRG.192663"; transcript_id "MSTRG.192663.1624"; exon_number "6";
chr6	StringTie	exon	32016576	32016592	1000	+	.	gene_id "MSTRG.192663"; transcript_id "MSTRG.192663.1624"; exon_number "7";
chr6	StringTie	exon	32030472	32030501	1000	+	.	gene_id "MSTRG.192663"; transcript_id "MSTRG.192663.1624"; exon_number "8";
chr6	StringTie	exon	32031551	32031644	1000	+	.	gene_id "MSTRG.192663"; transcript_id "MSTRG.192663.1624"; exon_number "9";
chr6	StringTie	exon	32031742	32031928	1000	+	.	gene_id "MSTRG.192663"; transcript_id "MSTRG.192663.1624"; exon_number "10";
chr6	StringTie	exon	32032043	32032133	1000	+	.	gene_id "MSTRG.192663"; transcript_id "MSTRG.192663.1624"; exon_number "11";
chr6	StringTie	exon	32032224	32032298	1000	+	.	gene_id "MSTRG.192663"; transcript_id "MSTRG.192663.1624"; exon_number "12";
chr6	StringTie	exon	32033790	32033892	1000	+	.	gene_id "MSTRG.192663"; transcript_id "MSTRG.192663.1624"; exon_number "13";
chr6	StringTie	exon	32034058	32034147	1000	+	.	gene_id "MSTRG.192663"; transcript_id "MSTRG.192663.1624"; exon_number "14";
chr6	StringTie	exon	32034233	32034331	1000	+	.	gene_id "MSTRG.192663"; transcript_id "MSTRG.192663.1624"; exon_number "15";
chr6	StringTie	exon	32034514	32034992	1000	+	.	gene_id "MSTRG.192663"; transcript_id "MSTRG.192663.1624"; exon_number "16";
chr6	StringTie	exon	32035136	32035419	1000	+	.	gene_id "MSTRG.192663"; transcript_id "MSTRG.192663.1624"; exon_number "17";
chr6	StringTie	transcript	31997638	32035733	1000	+	.	gene_id "MSTRG.192663"; transcript_id "MSTRG.192663.1625";
chr6	StringTie	exon	31997638	31997764	1000	+	.	gene_id "MSTRG.192663"; transcript_id "MSTRG.192663.1625"; exon_number "1";
chr6	StringTie	exon	31998814	31998907	1000	+	.	gene_id "MSTRG.192663"; transcript_id "MSTRG.192663.1625"; exon_number "2";
chr6	StringTie	exon	31999005	31999191	1000	+	.	gene_id "MSTRG.192663"; transcript_id "MSTRG.192663.1625"; exon_number "3";
chr6	StringTie	exon	31999306	31999396	1000	+	.	gene_id "MSTRG.192663"; transcript_id "MSTRG.192663.1625"; exon_number "4";
chr6	StringTie	exon	31999487	31999561	1000	+	.	gene_id "MSTRG.192663"; transcript_id "MSTRG.192663.1625"; exon_number "5";
chr6	StringTie	exon	32001053	32001410	1000	+	.	gene_id "MSTRG.192663"; transcript_id "MSTRG.192663.1625"; exon_number "6";
chr6	StringTie	exon	32001496	32001594	1000	+	.	gene_id "MSTRG.192663"; transcript_id "MSTRG.192663.1625"; exon_number "7";
chr6	StringTie	exon	32001777	32002255	1000	+	.	gene_id "MSTRG.192663"; transcript_id "MSTRG.192663.1625"; exon_number "8";
chr6	StringTie	exon	32002399	32002425	1000	+	.	gene_id "MSTRG.192663"; transcript_id "MSTRG.192663.1625"; exon_number "9";
chr6	StringTie	exon	32034961	32034992	1000	+	.	gene_id "MSTRG.192663"; transcript_id "MSTRG.192663.1625"; exon_number "10";
chr6	StringTie	exon	32035136	32035733	1000	+	.	gene_id "MSTRG.192663"; transcript_id "MSTRG.192663.1625"; exon_number "11";
chr6	StringTie	transcript	31997638	32035846	1000	+	.	gene_id "MSTRG.192663"; transcript_id "MSTRG.192663.1626";
chr6	StringTie	exon	31997638	31997764	1000	+	.	gene_id "MSTRG.192663"; transcript_id "MSTRG.192663.1626"; exon_number "1";
chr6	StringTie	exon	31998814	31998907	1000	+	.	gene_id "MSTRG.192663"; transcript_id "MSTRG.192663.1626"; exon_number "2";
chr6	StringTie	exon	31999005	31999191	1000	+	.	gene_id "MSTRG.192663"; transcript_id "MSTRG.192663.1626"; exon_number "3";
chr6	StringTie	exon	31999306	31999396	1000	+	.	gene_id "MSTRG.192663"; transcript_id "MSTRG.192663.1626"; exon_number "4";
chr6	StringTie	exon	31999487	31999561	1000	+	.	gene_id "MSTRG.192663"; transcript_id "MSTRG.192663.1626"; exon_number "5";
chr6	StringTie	exon	32001053	32001410	1000	+	.	gene_id "MSTRG.192663"; transcript_id "MSTRG.192663.1626"; exon_number "6";
chr6	StringTie	exon	32001496	32001594	1000	+	.	gene_id "MSTRG.192663"; transcript_id "MSTRG.192663.1626"; exon_number "7";
chr6	StringTie	exon	32001777	32001860	1000	+	.	gene_id "MSTRG.192663"; transcript_id "MSTRG.192663.1626"; exon_number "8";
chr6	StringTie	exon	32002123	32002255	1000	+	.	gene_id "MSTRG.192663"; transcript_id "MSTRG.192663.1626"; exon_number "9";
chr6	StringTie	exon	32002399	32002411	1000	+	.	gene_id "MSTRG.192663"; transcript_id "MSTRG.192663.1626"; exon_number "10";
chr6	StringTie	exon	32031572	32031644	1000	+	.	gene_id "MSTRG.192663"; transcript_id "MSTRG.192663.1626"; exon_number "11";
chr6	StringTie	exon	32031742	32031928	1000	+	.	gene_id "MSTRG.192663"; transcript_id "MSTRG.192663.1626"; exon_number "12";
chr6	StringTie	exon	32032043	32032133	1000	+	.	gene_id "MSTRG.192663"; transcript_id "MSTRG.192663.1626"; exon_number "13";
chr6	StringTie	exon	32032224	32032298	1000	+	.	gene_id "MSTRG.192663"; transcript_id "MSTRG.192663.1626"; exon_number "14";
chr6	StringTie	exon	32033790	32033892	1000	+	.	gene_id "MSTRG.192663"; transcript_id "MSTRG.192663.1626"; exon_number "15";
chr6	StringTie	exon	32034058	32034147	1000	+	.	gene_id "MSTRG.192663"; transcript_id "MSTRG.192663.1626"; exon_number "16";
chr6	StringTie	exon	32034233	32034331	1000	+	.	gene_id "MSTRG.192663"; transcript_id "MSTRG.192663.1626"; exon_number "17";
chr6	StringTie	exon	32034514	32034597	1000	+	.	gene_id "MSTRG.192663"; transcript_id "MSTRG.192663.1626"; exon_number "18";
chr6	StringTie	exon	32034860	32034992	1000	+	.	gene_id "MSTRG.192663"; transcript_id "MSTRG.192663.1626"; exon_number "19";
chr6	StringTie	exon	32035136	32035846	1000	+	.	gene_id "MSTRG.192663"; transcript_id "MSTRG.192663.1626"; exon_number "20";
chr6	StringTie	transcript	31997640	32035415	1000	+	.	gene_id "MSTRG.192663"; transcript_id "MSTRG.192663.1627";
chr6	StringTie	exon	31997640	31997764	1000	+	.	gene_id "MSTRG.192663"; transcript_id "MSTRG.192663.1627"; exon_number "1";
chr6	StringTie	exon	31998814	31998907	1000	+	.	gene_id "MSTRG.192663"; transcript_id "MSTRG.192663.1627"; exon_number "2";
chr6	StringTie	exon	31999005	31999191	1000	+	.	gene_id "MSTRG.192663"; transcript_id "MSTRG.192663.1627"; exon_number "3";
chr6	StringTie	exon	31999306	31999561	1000	+	.	gene_id "MSTRG.192663"; transcript_id "MSTRG.192663.1627"; exon_number "4";
chr6	StringTie	exon	32001053	32001155	1000	+	.	gene_id "MSTRG.192663"; transcript_id "MSTRG.192663.1627"; exon_number "5";
chr6	StringTie	exon	32001321	32001346	1000	+	.	gene_id "MSTRG.192663"; transcript_id "MSTRG.192663.1627"; exon_number "6";
chr6	StringTie	exon	32033823	32033892	1000	+	.	gene_id "MSTRG.192663"; transcript_id "MSTRG.192663.1627"; exon_number "7";
chr6	StringTie	exon	32034058	32034147	1000	+	.	gene_id "MSTRG.192663"; transcript_id "MSTRG.192663.1627"; exon_number "8";
chr6	StringTie	exon	32034233	32034331	1000	+	.	gene_id "MSTRG.192663"; transcript_id "MSTRG.192663.1627"; exon_number "9";
chr6	StringTie	exon	32034514	32034597	1000	+	.	gene_id "MSTRG.192663"; transcript_id "MSTRG.192663.1627"; exon_number "10";
chr6	StringTie	exon	32034860	32034992	1000	+	.	gene_id "MSTRG.192663"; transcript_id "MSTRG.192663.1627"; exon_number "11";
chr6	StringTie	exon	32035136	32035415	1000	+	.	gene_id "MSTRG.192663"; transcript_id "MSTRG.192663.1627"; exon_number "12";
chr6	StringTie	transcript	31997642	32035759	1000	+	.	gene_id "MSTRG.192663"; transcript_id "MSTRG.192663.1628";
chr6	StringTie	exon	31997642	31997764	1000	+	.	gene_id "MSTRG.192663"; transcript_id "MSTRG.192663.1628"; exon_number "1";
chr6	StringTie	exon	31998814	31998907	1000	+	.	gene_id "MSTRG.192663"; transcript_id "MSTRG.192663.1628"; exon_number "2";
chr6	StringTie	exon	31999005	31999191	1000	+	.	gene_id "MSTRG.192663"; transcript_id "MSTRG.192663.1628"; exon_number "3";
chr6	StringTie	exon	31999306	31999318	1000	+	.	gene_id "MSTRG.192663"; transcript_id "MSTRG.192663.1628"; exon_number "4";
chr6	StringTie	exon	32030472	32030501	1000	+	.	gene_id "MSTRG.192663"; transcript_id "MSTRG.192663.1628"; exon_number "5";
chr6	StringTie	exon	32031551	32031644	1000	+	.	gene_id "MSTRG.192663"; transcript_id "MSTRG.192663.1628"; exon_number "6";
chr6	StringTie	exon	32031742	32031928	1000	+	.	gene_id "MSTRG.192663"; transcript_id "MSTRG.192663.1628"; exon_number "7";
chr6	StringTie	exon	32032043	32032133	1000	+	.	gene_id "MSTRG.192663"; transcript_id "MSTRG.192663.1628"; exon_number "8";
chr6	StringTie	exon	32032224	32032298	1000	+	.	gene_id "MSTRG.192663"; transcript_id "MSTRG.192663.1628"; exon_number "9";
chr6	StringTie	exon	32033790	32033892	1000	+	.	gene_id "MSTRG.192663"; transcript_id "MSTRG.192663.1628"; exon_number "10";
chr6	StringTie	exon	32034058	32034147	1000	+	.	gene_id "MSTRG.192663"; transcript_id "MSTRG.192663.1628"; exon_number "11";
chr6	StringTie	exon	32034233	32034331	1000	+	.	gene_id "MSTRG.192663"; transcript_id "MSTRG.192663.1628"; exon_number "12";
chr6	StringTie	exon	32034514	32034597	1000	+	.	gene_id "MSTRG.192663"; transcript_id "MSTRG.192663.1628"; exon_number "13";
chr6	StringTie	exon	32034860	32034992	1000	+	.	gene_id "MSTRG.192663"; transcript_id "MSTRG.192663.1628"; exon_number "14";
chr6	StringTie	exon	32035136	32035759	1000	+	.	gene_id "MSTRG.192663"; transcript_id "MSTRG.192663.1628"; exon_number "15";
chr6	StringTie	transcript	31997645	32035757	1000	+	.	gene_id "MSTRG.192663"; transcript_id "MSTRG.192663.1629";
chr6	StringTie	exon	31997645	31997764	1000	+	.	gene_id "MSTRG.192663"; transcript_id "MSTRG.192663.1629"; exon_number "1";
chr6	StringTie	exon	31998814	31998907	1000	+	.	gene_id "MSTRG.192663"; transcript_id "MSTRG.192663.1629"; exon_number "2";
chr6	StringTie	exon	31999005	31999028	1000	+	.	gene_id "MSTRG.192663"; transcript_id "MSTRG.192663.1629"; exon_number "3";
chr6	StringTie	exon	32030458	32030501	1000	+	.	gene_id "MSTRG.192663"; transcript_id "MSTRG.192663.1629"; exon_number "4";
chr6	StringTie	exon	32031551	32031644	1000	+	.	gene_id "MSTRG.192663"; transcript_id "MSTRG.192663.1629"; exon_number "5";
chr6	StringTie	exon	32031742	32031928	1000	+	.	gene_id "MSTRG.192663"; transcript_id "MSTRG.192663.1629"; exon_number "6";
chr6	StringTie	exon	32032043	32032133	1000	+	.	gene_id "MSTRG.192663"; transcript_id "MSTRG.192663.1629"; exon_number "7";
chr6	StringTie	exon	32032224	32032298	1000	+	.	gene_id "MSTRG.192663"; transcript_id "MSTRG.192663.1629"; exon_number "8";
chr6	StringTie	exon	32033790	32033892	1000	+	.	gene_id "MSTRG.192663"; transcript_id "MSTRG.192663.1629"; exon_number "9";
chr6	StringTie	exon	32034058	32034147	1000	+	.	gene_id "MSTRG.192663"; transcript_id "MSTRG.192663.1629"; exon_number "10";
chr6	StringTie	exon	32034233	32034331	1000	+	.	gene_id "MSTRG.192663"; transcript_id "MSTRG.192663.1629"; exon_number "11";
chr6	StringTie	exon	32034514	32034597	1000	+	.	gene_id "MSTRG.192663"; transcript_id "MSTRG.192663.1629"; exon_number "12";
chr6	StringTie	exon	32034860	32034992	1000	+	.	gene_id "MSTRG.192663"; transcript_id "MSTRG.192663.1629"; exon_number "13";
chr6	StringTie	exon	32035136	32035757	1000	+	.	gene_id "MSTRG.192663"; transcript_id "MSTRG.192663.1629"; exon_number "14";
chr6	StringTie	transcript	31815434	31830353	1000	+	.	gene_id "MSTRG.192663"; transcript_id "MSTRG.192663.163";
chr6	StringTie	exon	31815434	31817247	1000	+	.	gene_id "MSTRG.192663"; transcript_id "MSTRG.192663.163"; exon_number "1";
chr6	StringTie	exon	31829289	31830353	1000	+	.	gene_id "MSTRG.192663"; transcript_id "MSTRG.192663.163"; exon_number "2";
chr6	StringTie	transcript	31997646	32038038	1000	+	.	gene_id "MSTRG.192663"; transcript_id "MSTRG.192663.1630";
chr6	StringTie	exon	31997646	31997764	1000	+	.	gene_id "MSTRG.192663"; transcript_id "MSTRG.192663.1630"; exon_number "1";
chr6	StringTie	exon	31998814	31998907	1000	+	.	gene_id "MSTRG.192663"; transcript_id "MSTRG.192663.1630"; exon_number "2";
chr6	StringTie	exon	31999005	31999042	1000	+	.	gene_id "MSTRG.192663"; transcript_id "MSTRG.192663.1630"; exon_number "3";
chr6	StringTie	exon	32030494	32030501	1000	+	.	gene_id "MSTRG.192663"; transcript_id "MSTRG.192663.1630"; exon_number "4";
chr6	StringTie	exon	32031551	32031644	1000	+	.	gene_id "MSTRG.192663"; transcript_id "MSTRG.192663.1630"; exon_number "5";
chr6	StringTie	exon	32031742	32031928	1000	+	.	gene_id "MSTRG.192663"; transcript_id "MSTRG.192663.1630"; exon_number "6";
chr6	StringTie	exon	32032043	32032133	1000	+	.	gene_id "MSTRG.192663"; transcript_id "MSTRG.192663.1630"; exon_number "7";
chr6	StringTie	exon	32032224	32032298	1000	+	.	gene_id "MSTRG.192663"; transcript_id "MSTRG.192663.1630"; exon_number "8";
chr6	StringTie	exon	32033790	32034147	1000	+	.	gene_id "MSTRG.192663"; transcript_id "MSTRG.192663.1630"; exon_number "9";
chr6	StringTie	exon	32034233	32034331	1000	+	.	gene_id "MSTRG.192663"; transcript_id "MSTRG.192663.1630"; exon_number "10";
chr6	StringTie	exon	32034514	32034597	1000	+	.	gene_id "MSTRG.192663"; transcript_id "MSTRG.192663.1630"; exon_number "11";
chr6	StringTie	exon	32034860	32034992	1000	+	.	gene_id "MSTRG.192663"; transcript_id "MSTRG.192663.1630"; exon_number "12";
chr6	StringTie	exon	32035136	32038038	1000	+	.	gene_id "MSTRG.192663"; transcript_id "MSTRG.192663.1630"; exon_number "13";
chr6	StringTie	transcript	31997646	32008031	1000	+	.	gene_id "MSTRG.192663"; transcript_id "MSTRG.192663.1631";
chr6	StringTie	exon	31997646	31997764	1000	+	.	gene_id "MSTRG.192663"; transcript_id "MSTRG.192663.1631"; exon_number "1";
chr6	StringTie	exon	31998814	31998907	1000	+	.	gene_id "MSTRG.192663"; transcript_id "MSTRG.192663.1631"; exon_number "2";
chr6	StringTie	exon	31999005	31999191	1000	+	.	gene_id "MSTRG.192663"; transcript_id "MSTRG.192663.1631"; exon_number "3";
chr6	StringTie	exon	31999306	31999561	1000	+	.	gene_id "MSTRG.192663"; transcript_id "MSTRG.192663.1631"; exon_number "4";
chr6	StringTie	exon	32001053	32001155	1000	+	.	gene_id "MSTRG.192663"; transcript_id "MSTRG.192663.1631"; exon_number "5";
chr6	StringTie	exon	32001321	32001594	1000	+	.	gene_id "MSTRG.192663"; transcript_id "MSTRG.192663.1631"; exon_number "6";
chr6	StringTie	exon	32001777	32001860	1000	+	.	gene_id "MSTRG.192663"; transcript_id "MSTRG.192663.1631"; exon_number "7";
chr6	StringTie	exon	32002123	32002255	1000	+	.	gene_id "MSTRG.192663"; transcript_id "MSTRG.192663.1631"; exon_number "8";
chr6	StringTie	exon	32002399	32005890	1000	+	.	gene_id "MSTRG.192663"; transcript_id "MSTRG.192663.1631"; exon_number "9";
chr6	StringTie	exon	32005988	32006512	1000	+	.	gene_id "MSTRG.192663"; transcript_id "MSTRG.192663.1631"; exon_number "10";
chr6	StringTie	exon	32006620	32006721	1000	+	.	gene_id "MSTRG.192663"; transcript_id "MSTRG.192663.1631"; exon_number "11";
chr6	StringTie	exon	32006810	32006911	1000	+	.	gene_id "MSTRG.192663"; transcript_id "MSTRG.192663.1631"; exon_number "12";
chr6	StringTie	exon	32007013	32007099	1000	+	.	gene_id "MSTRG.192663"; transcript_id "MSTRG.192663.1631"; exon_number "13";
chr6	StringTie	exon	32007269	32007470	1000	+	.	gene_id "MSTRG.192663"; transcript_id "MSTRG.192663.1631"; exon_number "14";
chr6	StringTie	exon	32007671	32007849	1000	+	.	gene_id "MSTRG.192663"; transcript_id "MSTRG.192663.1631"; exon_number "15";
chr6	StringTie	exon	32007933	32008031	1000	+	.	gene_id "MSTRG.192663"; transcript_id "MSTRG.192663.1631"; exon_number "16";
chr6	StringTie	transcript	31997647	32034992	1000	+	.	gene_id "MSTRG.192663"; transcript_id "MSTRG.192663.1632";
chr6	StringTie	exon	31997647	31997764	1000	+	.	gene_id "MSTRG.192663"; transcript_id "MSTRG.192663.1632"; exon_number "1";
chr6	StringTie	exon	31998814	31998907	1000	+	.	gene_id "MSTRG.192663"; transcript_id "MSTRG.192663.1632"; exon_number "2";
chr6	StringTie	exon	31999005	31999191	1000	+	.	gene_id "MSTRG.192663"; transcript_id "MSTRG.192663.1632"; exon_number "3";
chr6	StringTie	exon	31999306	31999396	1000	+	.	gene_id "MSTRG.192663"; transcript_id "MSTRG.192663.1632"; exon_number "4";
chr6	StringTie	exon	31999487	31999561	1000	+	.	gene_id "MSTRG.192663"; transcript_id "MSTRG.192663.1632"; exon_number "5";
chr6	StringTie	exon	32001053	32001155	1000	+	.	gene_id "MSTRG.192663"; transcript_id "MSTRG.192663.1632"; exon_number "6";
chr6	StringTie	exon	32001321	32001410	1000	+	.	gene_id "MSTRG.192663"; transcript_id "MSTRG.192663.1632"; exon_number "7";
chr6	StringTie	exon	32001496	32001594	1000	+	.	gene_id "MSTRG.192663"; transcript_id "MSTRG.192663.1632"; exon_number "8";
chr6	StringTie	exon	32001777	32001860	1000	+	.	gene_id "MSTRG.192663"; transcript_id "MSTRG.192663.1632"; exon_number "9";
chr6	StringTie	exon	32002123	32002255	1000	+	.	gene_id "MSTRG.192663"; transcript_id "MSTRG.192663.1632"; exon_number "10";
chr6	StringTie	exon	32002399	32002428	1000	+	.	gene_id "MSTRG.192663"; transcript_id "MSTRG.192663.1632"; exon_number "11";
chr6	StringTie	exon	32034547	32034597	1000	+	.	gene_id "MSTRG.192663"; transcript_id "MSTRG.192663.1632"; exon_number "12";
chr6	StringTie	exon	32034860	32034992	1000	+	.	gene_id "MSTRG.192663"; transcript_id "MSTRG.192663.1632"; exon_number "13";
chr6	StringTie	transcript	31997647	32034993	1000	+	.	gene_id "MSTRG.192663"; transcript_id "MSTRG.192663.1633";
chr6	StringTie	exon	31997647	31997764	1000	+	.	gene_id "MSTRG.192663"; transcript_id "MSTRG.192663.1633"; exon_number "1";
chr6	StringTie	exon	31998814	31998907	1000	+	.	gene_id "MSTRG.192663"; transcript_id "MSTRG.192663.1633"; exon_number "2";
chr6	StringTie	exon	31999005	31999191	1000	+	.	gene_id "MSTRG.192663"; transcript_id "MSTRG.192663.1633"; exon_number "3";
chr6	StringTie	exon	31999306	31999396	1000	+	.	gene_id "MSTRG.192663"; transcript_id "MSTRG.192663.1633"; exon_number "4";
chr6	StringTie	exon	31999487	31999561	1000	+	.	gene_id "MSTRG.192663"; transcript_id "MSTRG.192663.1633"; exon_number "5";
chr6	StringTie	exon	32001053	32001155	1000	+	.	gene_id "MSTRG.192663"; transcript_id "MSTRG.192663.1633"; exon_number "6";
chr6	StringTie	exon	32001321	32001410	1000	+	.	gene_id "MSTRG.192663"; transcript_id "MSTRG.192663.1633"; exon_number "7";
chr6	StringTie	exon	32001496	32001594	1000	+	.	gene_id "MSTRG.192663"; transcript_id "MSTRG.192663.1633"; exon_number "8";
chr6	StringTie	exon	32001777	32001784	1000	+	.	gene_id "MSTRG.192663"; transcript_id "MSTRG.192663.1633"; exon_number "9";
chr6	StringTie	exon	32030442	32030501	1000	+	.	gene_id "MSTRG.192663"; transcript_id "MSTRG.192663.1633"; exon_number "10";
chr6	StringTie	exon	32031551	32031644	1000	+	.	gene_id "MSTRG.192663"; transcript_id "MSTRG.192663.1633"; exon_number "11";
chr6	StringTie	exon	32031742	32031928	1000	+	.	gene_id "MSTRG.192663"; transcript_id "MSTRG.192663.1633"; exon_number "12";
chr6	StringTie	exon	32032043	32032133	1000	+	.	gene_id "MSTRG.192663"; transcript_id "MSTRG.192663.1633"; exon_number "13";
chr6	StringTie	exon	32032224	32032298	1000	+	.	gene_id "MSTRG.192663"; transcript_id "MSTRG.192663.1633"; exon_number "14";
chr6	StringTie	exon	32033790	32033892	1000	+	.	gene_id "MSTRG.192663"; transcript_id "MSTRG.192663.1633"; exon_number "15";
chr6	StringTie	exon	32034058	32034147	1000	+	.	gene_id "MSTRG.192663"; transcript_id "MSTRG.192663.1633"; exon_number "16";
chr6	StringTie	exon	32034233	32034331	1000	+	.	gene_id "MSTRG.192663"; transcript_id "MSTRG.192663.1633"; exon_number "17";
chr6	StringTie	exon	32034514	32034597	1000	+	.	gene_id "MSTRG.192663"; transcript_id "MSTRG.192663.1633"; exon_number "18";
chr6	StringTie	exon	32034860	32034993	1000	+	.	gene_id "MSTRG.192663"; transcript_id "MSTRG.192663.1633"; exon_number "19";
chr6	StringTie	transcript	31997648	32035414	1000	+	.	gene_id "MSTRG.192663"; transcript_id "MSTRG.192663.1634";
chr6	StringTie	exon	31997648	31997764	1000	+	.	gene_id "MSTRG.192663"; transcript_id "MSTRG.192663.1634"; exon_number "1";
chr6	StringTie	exon	31998814	31998907	1000	+	.	gene_id "MSTRG.192663"; transcript_id "MSTRG.192663.1634"; exon_number "2";
chr6	StringTie	exon	31999005	31999191	1000	+	.	gene_id "MSTRG.192663"; transcript_id "MSTRG.192663.1634"; exon_number "3";
chr6	StringTie	exon	31999306	31999396	1000	+	.	gene_id "MSTRG.192663"; transcript_id "MSTRG.192663.1634"; exon_number "4";
chr6	StringTie	exon	31999487	31999561	1000	+	.	gene_id "MSTRG.192663"; transcript_id "MSTRG.192663.1634"; exon_number "5";
chr6	StringTie	exon	32001053	32001155	1000	+	.	gene_id "MSTRG.192663"; transcript_id "MSTRG.192663.1634"; exon_number "6";
chr6	StringTie	exon	32001321	32001594	1000	+	.	gene_id "MSTRG.192663"; transcript_id "MSTRG.192663.1634"; exon_number "7";
chr6	StringTie	exon	32001777	32005890	1000	+	.	gene_id "MSTRG.192663"; transcript_id "MSTRG.192663.1634"; exon_number "8";
chr6	StringTie	exon	32005988	32006077	1000	+	.	gene_id "MSTRG.192663"; transcript_id "MSTRG.192663.1634"; exon_number "9";
chr6	StringTie	exon	32006366	32006512	1000	+	.	gene_id "MSTRG.192663"; transcript_id "MSTRG.192663.1634"; exon_number "10";
chr6	StringTie	exon	32006620	32006721	1000	+	.	gene_id "MSTRG.192663"; transcript_id "MSTRG.192663.1634"; exon_number "11";
chr6	StringTie	exon	32006810	32006911	1000	+	.	gene_id "MSTRG.192663"; transcript_id "MSTRG.192663.1634"; exon_number "12";
chr6	StringTie	exon	32007013	32007099	1000	+	.	gene_id "MSTRG.192663"; transcript_id "MSTRG.192663.1634"; exon_number "13";
chr6	StringTie	exon	32007269	32007470	1000	+	.	gene_id "MSTRG.192663"; transcript_id "MSTRG.192663.1634"; exon_number "14";
chr6	StringTie	exon	32007671	32007849	1000	+	.	gene_id "MSTRG.192663"; transcript_id "MSTRG.192663.1634"; exon_number "15";
chr6	StringTie	exon	32007933	32008036	1000	+	.	gene_id "MSTRG.192663"; transcript_id "MSTRG.192663.1634"; exon_number "16";
chr6	StringTie	exon	32008134	32013286	1000	+	.	gene_id "MSTRG.192663"; transcript_id "MSTRG.192663.1634"; exon_number "17";
chr6	StringTie	exon	32013392	32014910	1000	+	.	gene_id "MSTRG.192663"; transcript_id "MSTRG.192663.1634"; exon_number "18";
chr6	StringTie	exon	32015043	32015657	1000	+	.	gene_id "MSTRG.192663"; transcript_id "MSTRG.192663.1634"; exon_number "19";
chr6	StringTie	exon	32015867	32015937	1000	+	.	gene_id "MSTRG.192663"; transcript_id "MSTRG.192663.1634"; exon_number "20";
chr6	StringTie	exon	32016016	32016104	1000	+	.	gene_id "MSTRG.192663"; transcript_id "MSTRG.192663.1634"; exon_number "21";
chr6	StringTie	exon	32016323	32016405	1000	+	.	gene_id "MSTRG.192663"; transcript_id "MSTRG.192663.1634"; exon_number "22";
chr6	StringTie	exon	32016576	32016672	1000	+	.	gene_id "MSTRG.192663"; transcript_id "MSTRG.192663.1634"; exon_number "23";
chr6	StringTie	exon	32030022	32030048	1000	+	.	gene_id "MSTRG.192663"; transcript_id "MSTRG.192663.1634"; exon_number "24";
chr6	StringTie	exon	32030442	32030501	1000	+	.	gene_id "MSTRG.192663"; transcript_id "MSTRG.192663.1634"; exon_number "25";
chr6	StringTie	exon	32031551	32031644	1000	+	.	gene_id "MSTRG.192663"; transcript_id "MSTRG.192663.1634"; exon_number "26";
chr6	StringTie	exon	32031742	32031928	1000	+	.	gene_id "MSTRG.192663"; transcript_id "MSTRG.192663.1634"; exon_number "27";
chr6	StringTie	exon	32032043	32032133	1000	+	.	gene_id "MSTRG.192663"; transcript_id "MSTRG.192663.1634"; exon_number "28";
chr6	StringTie	exon	32032224	32032298	1000	+	.	gene_id "MSTRG.192663"; transcript_id "MSTRG.192663.1634"; exon_number "29";
chr6	StringTie	exon	32033790	32033892	1000	+	.	gene_id "MSTRG.192663"; transcript_id "MSTRG.192663.1634"; exon_number "30";
chr6	StringTie	exon	32034058	32035414	1000	+	.	gene_id "MSTRG.192663"; transcript_id "MSTRG.192663.1634"; exon_number "31";
chr6	StringTie	transcript	31997648	32035410	1000	+	.	gene_id "MSTRG.192663"; transcript_id "MSTRG.192663.1635";
chr6	StringTie	exon	31997648	31997764	1000	+	.	gene_id "MSTRG.192663"; transcript_id "MSTRG.192663.1635"; exon_number "1";
chr6	StringTie	exon	31998814	31998907	1000	+	.	gene_id "MSTRG.192663"; transcript_id "MSTRG.192663.1635"; exon_number "2";
chr6	StringTie	exon	31999005	31999191	1000	+	.	gene_id "MSTRG.192663"; transcript_id "MSTRG.192663.1635"; exon_number "3";
chr6	StringTie	exon	31999306	31999396	1000	+	.	gene_id "MSTRG.192663"; transcript_id "MSTRG.192663.1635"; exon_number "4";
chr6	StringTie	exon	31999487	31999561	1000	+	.	gene_id "MSTRG.192663"; transcript_id "MSTRG.192663.1635"; exon_number "5";
chr6	StringTie	exon	32001053	32001155	1000	+	.	gene_id "MSTRG.192663"; transcript_id "MSTRG.192663.1635"; exon_number "6";
chr6	StringTie	exon	32001321	32001410	1000	+	.	gene_id "MSTRG.192663"; transcript_id "MSTRG.192663.1635"; exon_number "7";
chr6	StringTie	exon	32001496	32001516	1000	+	.	gene_id "MSTRG.192663"; transcript_id "MSTRG.192663.1635"; exon_number "8";
chr6	StringTie	exon	32034058	32034147	1000	+	.	gene_id "MSTRG.192663"; transcript_id "MSTRG.192663.1635"; exon_number "9";
chr6	StringTie	exon	32034233	32034331	1000	+	.	gene_id "MSTRG.192663"; transcript_id "MSTRG.192663.1635"; exon_number "10";
chr6	StringTie	exon	32034514	32034597	1000	+	.	gene_id "MSTRG.192663"; transcript_id "MSTRG.192663.1635"; exon_number "11";
chr6	StringTie	exon	32034860	32034992	1000	+	.	gene_id "MSTRG.192663"; transcript_id "MSTRG.192663.1635"; exon_number "12";
chr6	StringTie	exon	32035136	32035272	1000	+	.	gene_id "MSTRG.192663"; transcript_id "MSTRG.192663.1635"; exon_number "13";
chr6	StringTie	exon	32035299	32035410	1000	+	.	gene_id "MSTRG.192663"; transcript_id "MSTRG.192663.1635"; exon_number "14";
chr6	StringTie	transcript	31997651	32008617	1000	+	.	gene_id "MSTRG.192663"; transcript_id "MSTRG.192663.1636";
chr6	StringTie	exon	31997651	31997763	1000	+	.	gene_id "MSTRG.192663"; transcript_id "MSTRG.192663.1636"; exon_number "1";
chr6	StringTie	exon	31998807	31998907	1000	+	.	gene_id "MSTRG.192663"; transcript_id "MSTRG.192663.1636"; exon_number "2";
chr6	StringTie	exon	31999005	31999191	1000	+	.	gene_id "MSTRG.192663"; transcript_id "MSTRG.192663.1636"; exon_number "3";
chr6	StringTie	exon	31999306	31999396	1000	+	.	gene_id "MSTRG.192663"; transcript_id "MSTRG.192663.1636"; exon_number "4";
chr6	StringTie	exon	31999487	31999561	1000	+	.	gene_id "MSTRG.192663"; transcript_id "MSTRG.192663.1636"; exon_number "5";
chr6	StringTie	exon	32001053	32001594	1000	+	.	gene_id "MSTRG.192663"; transcript_id "MSTRG.192663.1636"; exon_number "6";
chr6	StringTie	exon	32001777	32002255	1000	+	.	gene_id "MSTRG.192663"; transcript_id "MSTRG.192663.1636"; exon_number "7";
chr6	StringTie	exon	32002399	32006077	1000	+	.	gene_id "MSTRG.192663"; transcript_id "MSTRG.192663.1636"; exon_number "8";
chr6	StringTie	exon	32006366	32006512	1000	+	.	gene_id "MSTRG.192663"; transcript_id "MSTRG.192663.1636"; exon_number "9";
chr6	StringTie	exon	32006620	32006721	1000	+	.	gene_id "MSTRG.192663"; transcript_id "MSTRG.192663.1636"; exon_number "10";
chr6	StringTie	exon	32006810	32006911	1000	+	.	gene_id "MSTRG.192663"; transcript_id "MSTRG.192663.1636"; exon_number "11";
chr6	StringTie	exon	32007013	32007099	1000	+	.	gene_id "MSTRG.192663"; transcript_id "MSTRG.192663.1636"; exon_number "12";
chr6	StringTie	exon	32007269	32007470	1000	+	.	gene_id "MSTRG.192663"; transcript_id "MSTRG.192663.1636"; exon_number "13";
chr6	StringTie	exon	32007671	32007849	1000	+	.	gene_id "MSTRG.192663"; transcript_id "MSTRG.192663.1636"; exon_number "14";
chr6	StringTie	exon	32007933	32008036	1000	+	.	gene_id "MSTRG.192663"; transcript_id "MSTRG.192663.1636"; exon_number "15";
chr6	StringTie	exon	32008134	32008617	1000	+	.	gene_id "MSTRG.192663"; transcript_id "MSTRG.192663.1636"; exon_number "16";
chr6	StringTie	transcript	31997654	32040771	1000	+	.	gene_id "MSTRG.192663"; transcript_id "MSTRG.192663.1637";
chr6	StringTie	exon	31997654	31997764	1000	+	.	gene_id "MSTRG.192663"; transcript_id "MSTRG.192663.1637"; exon_number "1";
chr6	StringTie	exon	31998814	31998836	1000	+	.	gene_id "MSTRG.192663"; transcript_id "MSTRG.192663.1637"; exon_number "2";
chr6	StringTie	exon	32029975	32030048	1000	+	.	gene_id "MSTRG.192663"; transcript_id "MSTRG.192663.1637"; exon_number "3";
chr6	StringTie	exon	32030442	32030501	1000	+	.	gene_id "MSTRG.192663"; transcript_id "MSTRG.192663.1637"; exon_number "4";
chr6	StringTie	exon	32031551	32031644	1000	+	.	gene_id "MSTRG.192663"; transcript_id "MSTRG.192663.1637"; exon_number "5";
chr6	StringTie	exon	32031742	32031928	1000	+	.	gene_id "MSTRG.192663"; transcript_id "MSTRG.192663.1637"; exon_number "6";
chr6	StringTie	exon	32032043	32032133	1000	+	.	gene_id "MSTRG.192663"; transcript_id "MSTRG.192663.1637"; exon_number "7";
chr6	StringTie	exon	32032224	32032298	1000	+	.	gene_id "MSTRG.192663"; transcript_id "MSTRG.192663.1637"; exon_number "8";
chr6	StringTie	exon	32033790	32034147	1000	+	.	gene_id "MSTRG.192663"; transcript_id "MSTRG.192663.1637"; exon_number "9";
chr6	StringTie	exon	32034233	32034331	1000	+	.	gene_id "MSTRG.192663"; transcript_id "MSTRG.192663.1637"; exon_number "10";
chr6	StringTie	exon	32034514	32039248	1000	+	.	gene_id "MSTRG.192663"; transcript_id "MSTRG.192663.1637"; exon_number "11";
chr6	StringTie	exon	32039356	32039457	1000	+	.	gene_id "MSTRG.192663"; transcript_id "MSTRG.192663.1637"; exon_number "12";
chr6	StringTie	exon	32039546	32039647	1000	+	.	gene_id "MSTRG.192663"; transcript_id "MSTRG.192663.1637"; exon_number "13";
chr6	StringTie	exon	32039749	32039835	1000	+	.	gene_id "MSTRG.192663"; transcript_id "MSTRG.192663.1637"; exon_number "14";
chr6	StringTie	exon	32040005	32040205	1000	+	.	gene_id "MSTRG.192663"; transcript_id "MSTRG.192663.1637"; exon_number "15";
chr6	StringTie	exon	32040406	32040584	1000	+	.	gene_id "MSTRG.192663"; transcript_id "MSTRG.192663.1637"; exon_number "16";
chr6	StringTie	exon	32040668	32040771	1000	+	.	gene_id "MSTRG.192663"; transcript_id "MSTRG.192663.1637"; exon_number "17";
chr6	StringTie	transcript	31997657	32035407	1000	+	.	gene_id "MSTRG.192663"; transcript_id "MSTRG.192663.1638";
chr6	StringTie	exon	31997657	31997764	1000	+	.	gene_id "MSTRG.192663"; transcript_id "MSTRG.192663.1638"; exon_number "1";
chr6	StringTie	exon	31998814	31998907	1000	+	.	gene_id "MSTRG.192663"; transcript_id "MSTRG.192663.1638"; exon_number "2";
chr6	StringTie	exon	31999005	31999191	1000	+	.	gene_id "MSTRG.192663"; transcript_id "MSTRG.192663.1638"; exon_number "3";
chr6	StringTie	exon	31999306	31999396	1000	+	.	gene_id "MSTRG.192663"; transcript_id "MSTRG.192663.1638"; exon_number "4";
chr6	StringTie	exon	31999487	31999561	1000	+	.	gene_id "MSTRG.192663"; transcript_id "MSTRG.192663.1638"; exon_number "5";
chr6	StringTie	exon	32001053	32001072	1000	+	.	gene_id "MSTRG.192663"; transcript_id "MSTRG.192663.1638"; exon_number "6";
chr6	StringTie	exon	32032265	32032298	1000	+	.	gene_id "MSTRG.192663"; transcript_id "MSTRG.192663.1638"; exon_number "7";
chr6	StringTie	exon	32033790	32034147	1000	+	.	gene_id "MSTRG.192663"; transcript_id "MSTRG.192663.1638"; exon_number "8";
chr6	StringTie	exon	32034233	32034992	1000	+	.	gene_id "MSTRG.192663"; transcript_id "MSTRG.192663.1638"; exon_number "9";
chr6	StringTie	exon	32035136	32035407	1000	+	.	gene_id "MSTRG.192663"; transcript_id "MSTRG.192663.1638"; exon_number "10";
chr6	StringTie	transcript	31997657	32035407	1000	+	.	gene_id "MSTRG.192663"; transcript_id "MSTRG.192663.1639";
chr6	StringTie	exon	31997657	31997764	1000	+	.	gene_id "MSTRG.192663"; transcript_id "MSTRG.192663.1639"; exon_number "1";
chr6	StringTie	exon	31998814	31998907	1000	+	.	gene_id "MSTRG.192663"; transcript_id "MSTRG.192663.1639"; exon_number "2";
chr6	StringTie	exon	31999005	31999021	1000	+	.	gene_id "MSTRG.192663"; transcript_id "MSTRG.192663.1639"; exon_number "3";
chr6	StringTie	exon	32031577	32031644	1000	+	.	gene_id "MSTRG.192663"; transcript_id "MSTRG.192663.1639"; exon_number "4";
chr6	StringTie	exon	32031742	32031928	1000	+	.	gene_id "MSTRG.192663"; transcript_id "MSTRG.192663.1639"; exon_number "5";
chr6	StringTie	exon	32032043	32032133	1000	+	.	gene_id "MSTRG.192663"; transcript_id "MSTRG.192663.1639"; exon_number "6";
chr6	StringTie	exon	32032224	32032298	1000	+	.	gene_id "MSTRG.192663"; transcript_id "MSTRG.192663.1639"; exon_number "7";
chr6	StringTie	exon	32033790	32034147	1000	+	.	gene_id "MSTRG.192663"; transcript_id "MSTRG.192663.1639"; exon_number "8";
chr6	StringTie	exon	32034233	32034331	1000	+	.	gene_id "MSTRG.192663"; transcript_id "MSTRG.192663.1639"; exon_number "9";
chr6	StringTie	exon	32034514	32034597	1000	+	.	gene_id "MSTRG.192663"; transcript_id "MSTRG.192663.1639"; exon_number "10";
chr6	StringTie	exon	32034860	32034992	1000	+	.	gene_id "MSTRG.192663"; transcript_id "MSTRG.192663.1639"; exon_number "11";
chr6	StringTie	exon	32035136	32035407	1000	+	.	gene_id "MSTRG.192663"; transcript_id "MSTRG.192663.1639"; exon_number "12";
chr6	StringTie	transcript	31815434	31830268	1000	+	.	gene_id "MSTRG.192663"; transcript_id "MSTRG.192663.164";
chr6	StringTie	exon	31815434	31816793	1000	+	.	gene_id "MSTRG.192663"; transcript_id "MSTRG.192663.164"; exon_number "1";
chr6	StringTie	exon	31828788	31830268	1000	+	.	gene_id "MSTRG.192663"; transcript_id "MSTRG.192663.164"; exon_number "2";
chr6	StringTie	transcript	31997658	32008638	1000	+	.	gene_id "MSTRG.192663"; transcript_id "MSTRG.192663.1640";
chr6	StringTie	exon	31997658	31997764	1000	+	.	gene_id "MSTRG.192663"; transcript_id "MSTRG.192663.1640"; exon_number "1";
chr6	StringTie	exon	31998814	31998907	1000	+	.	gene_id "MSTRG.192663"; transcript_id "MSTRG.192663.1640"; exon_number "2";
chr6	StringTie	exon	31999005	31999191	1000	+	.	gene_id "MSTRG.192663"; transcript_id "MSTRG.192663.1640"; exon_number "3";
chr6	StringTie	exon	31999306	31999396	1000	+	.	gene_id "MSTRG.192663"; transcript_id "MSTRG.192663.1640"; exon_number "4";
chr6	StringTie	exon	31999487	31999561	1000	+	.	gene_id "MSTRG.192663"; transcript_id "MSTRG.192663.1640"; exon_number "5";
chr6	StringTie	exon	32001053	32001155	1000	+	.	gene_id "MSTRG.192663"; transcript_id "MSTRG.192663.1640"; exon_number "6";
chr6	StringTie	exon	32001321	32001594	1000	+	.	gene_id "MSTRG.192663"; transcript_id "MSTRG.192663.1640"; exon_number "7";
chr6	StringTie	exon	32001777	32001860	1000	+	.	gene_id "MSTRG.192663"; transcript_id "MSTRG.192663.1640"; exon_number "8";
chr6	StringTie	exon	32002123	32002255	1000	+	.	gene_id "MSTRG.192663"; transcript_id "MSTRG.192663.1640"; exon_number "9";
chr6	StringTie	exon	32002399	32003482	1000	+	.	gene_id "MSTRG.192663"; transcript_id "MSTRG.192663.1640"; exon_number "10";
chr6	StringTie	exon	32005988	32006077	1000	+	.	gene_id "MSTRG.192663"; transcript_id "MSTRG.192663.1640"; exon_number "11";
chr6	StringTie	exon	32006366	32006512	1000	+	.	gene_id "MSTRG.192663"; transcript_id "MSTRG.192663.1640"; exon_number "12";
chr6	StringTie	exon	32006620	32006721	1000	+	.	gene_id "MSTRG.192663"; transcript_id "MSTRG.192663.1640"; exon_number "13";
chr6	StringTie	exon	32006810	32006911	1000	+	.	gene_id "MSTRG.192663"; transcript_id "MSTRG.192663.1640"; exon_number "14";
chr6	StringTie	exon	32007013	32007099	1000	+	.	gene_id "MSTRG.192663"; transcript_id "MSTRG.192663.1640"; exon_number "15";
chr6	StringTie	exon	32007269	32007470	1000	+	.	gene_id "MSTRG.192663"; transcript_id "MSTRG.192663.1640"; exon_number "16";
chr6	StringTie	exon	32007671	32007849	1000	+	.	gene_id "MSTRG.192663"; transcript_id "MSTRG.192663.1640"; exon_number "17";
chr6	StringTie	exon	32007933	32008036	1000	+	.	gene_id "MSTRG.192663"; transcript_id "MSTRG.192663.1640"; exon_number "18";
chr6	StringTie	exon	32008134	32008638	1000	+	.	gene_id "MSTRG.192663"; transcript_id "MSTRG.192663.1640"; exon_number "19";
chr6	StringTie	transcript	31997659	32035408	1000	+	.	gene_id "MSTRG.192663"; transcript_id "MSTRG.192663.1642";
chr6	StringTie	exon	31997659	31997764	1000	+	.	gene_id "MSTRG.192663"; transcript_id "MSTRG.192663.1642"; exon_number "1";
chr6	StringTie	exon	31998814	31998907	1000	+	.	gene_id "MSTRG.192663"; transcript_id "MSTRG.192663.1642"; exon_number "2";
chr6	StringTie	exon	31999005	31999191	1000	+	.	gene_id "MSTRG.192663"; transcript_id "MSTRG.192663.1642"; exon_number "3";
chr6	StringTie	exon	31999306	31999396	1000	+	.	gene_id "MSTRG.192663"; transcript_id "MSTRG.192663.1642"; exon_number "4";
chr6	StringTie	exon	31999487	31999561	1000	+	.	gene_id "MSTRG.192663"; transcript_id "MSTRG.192663.1642"; exon_number "5";
chr6	StringTie	exon	32001053	32001072	1000	+	.	gene_id "MSTRG.192663"; transcript_id "MSTRG.192663.1642"; exon_number "6";
chr6	StringTie	exon	32032088	32032133	1000	+	.	gene_id "MSTRG.192663"; transcript_id "MSTRG.192663.1642"; exon_number "7";
chr6	StringTie	exon	32032224	32032298	1000	+	.	gene_id "MSTRG.192663"; transcript_id "MSTRG.192663.1642"; exon_number "8";
chr6	StringTie	exon	32033790	32033892	1000	+	.	gene_id "MSTRG.192663"; transcript_id "MSTRG.192663.1642"; exon_number "9";
chr6	StringTie	exon	32034058	32034147	1000	+	.	gene_id "MSTRG.192663"; transcript_id "MSTRG.192663.1642"; exon_number "10";
chr6	StringTie	exon	32034233	32034597	1000	+	.	gene_id "MSTRG.192663"; transcript_id "MSTRG.192663.1642"; exon_number "11";
chr6	StringTie	exon	32034860	32034992	1000	+	.	gene_id "MSTRG.192663"; transcript_id "MSTRG.192663.1642"; exon_number "12";
chr6	StringTie	exon	32035136	32035408	1000	+	.	gene_id "MSTRG.192663"; transcript_id "MSTRG.192663.1642"; exon_number "13";
chr6	StringTie	transcript	31997663	32034991	1000	+	.	gene_id "MSTRG.192663"; transcript_id "MSTRG.192663.1643";
chr6	StringTie	exon	31997663	31997764	1000	+	.	gene_id "MSTRG.192663"; transcript_id "MSTRG.192663.1643"; exon_number "1";
chr6	StringTie	exon	31998814	31998907	1000	+	.	gene_id "MSTRG.192663"; transcript_id "MSTRG.192663.1643"; exon_number "2";
chr6	StringTie	exon	31999005	31999191	1000	+	.	gene_id "MSTRG.192663"; transcript_id "MSTRG.192663.1643"; exon_number "3";
chr6	StringTie	exon	31999306	31999396	1000	+	.	gene_id "MSTRG.192663"; transcript_id "MSTRG.192663.1643"; exon_number "4";
chr6	StringTie	exon	31999487	31999561	1000	+	.	gene_id "MSTRG.192663"; transcript_id "MSTRG.192663.1643"; exon_number "5";
chr6	StringTie	exon	32001053	32001860	1000	+	.	gene_id "MSTRG.192663"; transcript_id "MSTRG.192663.1643"; exon_number "6";
chr6	StringTie	exon	32002123	32002130	1000	+	.	gene_id "MSTRG.192663"; transcript_id "MSTRG.192663.1643"; exon_number "7";
chr6	StringTie	exon	32034522	32034597	1000	+	.	gene_id "MSTRG.192663"; transcript_id "MSTRG.192663.1643"; exon_number "8";
chr6	StringTie	exon	32034860	32034991	1000	+	.	gene_id "MSTRG.192663"; transcript_id "MSTRG.192663.1643"; exon_number "9";
chr6	StringTie	transcript	31997665	32035423	1000	+	.	gene_id "MSTRG.192663"; transcript_id "MSTRG.192663.1644";
chr6	StringTie	exon	31997665	31997764	1000	+	.	gene_id "MSTRG.192663"; transcript_id "MSTRG.192663.1644"; exon_number "1";
chr6	StringTie	exon	31998814	31998907	1000	+	.	gene_id "MSTRG.192663"; transcript_id "MSTRG.192663.1644"; exon_number "2";
chr6	StringTie	exon	31999005	31999191	1000	+	.	gene_id "MSTRG.192663"; transcript_id "MSTRG.192663.1644"; exon_number "3";
chr6	StringTie	exon	31999306	31999396	1000	+	.	gene_id "MSTRG.192663"; transcript_id "MSTRG.192663.1644"; exon_number "4";
chr6	StringTie	exon	31999487	31999561	1000	+	.	gene_id "MSTRG.192663"; transcript_id "MSTRG.192663.1644"; exon_number "5";
chr6	StringTie	exon	32001053	32001075	1000	+	.	gene_id "MSTRG.192663"; transcript_id "MSTRG.192663.1644"; exon_number "6";
chr6	StringTie	exon	32032269	32032298	1000	+	.	gene_id "MSTRG.192663"; transcript_id "MSTRG.192663.1644"; exon_number "7";
chr6	StringTie	exon	32033790	32033892	1000	+	.	gene_id "MSTRG.192663"; transcript_id "MSTRG.192663.1644"; exon_number "8";
chr6	StringTie	exon	32034058	32034147	1000	+	.	gene_id "MSTRG.192663"; transcript_id "MSTRG.192663.1644"; exon_number "9";
chr6	StringTie	exon	32034233	32034331	1000	+	.	gene_id "MSTRG.192663"; transcript_id "MSTRG.192663.1644"; exon_number "10";
chr6	StringTie	exon	32034514	32034597	1000	+	.	gene_id "MSTRG.192663"; transcript_id "MSTRG.192663.1644"; exon_number "11";
chr6	StringTie	exon	32034860	32034992	1000	+	.	gene_id "MSTRG.192663"; transcript_id "MSTRG.192663.1644"; exon_number "12";
chr6	StringTie	exon	32035136	32035423	1000	+	.	gene_id "MSTRG.192663"; transcript_id "MSTRG.192663.1644"; exon_number "13";
chr6	StringTie	transcript	31997665	32058385	1000	+	.	gene_id "MSTRG.192663"; transcript_id "MSTRG.192663.1645";
chr6	StringTie	exon	31997665	31997764	1000	+	.	gene_id "MSTRG.192663"; transcript_id "MSTRG.192663.1645"; exon_number "1";
chr6	StringTie	exon	31998814	31998907	1000	+	.	gene_id "MSTRG.192663"; transcript_id "MSTRG.192663.1645"; exon_number "2";
chr6	StringTie	exon	31999005	31999029	1000	+	.	gene_id "MSTRG.192663"; transcript_id "MSTRG.192663.1645"; exon_number "3";
chr6	StringTie	exon	32030479	32030501	1000	+	.	gene_id "MSTRG.192663"; transcript_id "MSTRG.192663.1645"; exon_number "4";
chr6	StringTie	exon	32031551	32031644	1000	+	.	gene_id "MSTRG.192663"; transcript_id "MSTRG.192663.1645"; exon_number "5";
chr6	StringTie	exon	32031742	32031928	1000	+	.	gene_id "MSTRG.192663"; transcript_id "MSTRG.192663.1645"; exon_number "6";
chr6	StringTie	exon	32032043	32032133	1000	+	.	gene_id "MSTRG.192663"; transcript_id "MSTRG.192663.1645"; exon_number "7";
chr6	StringTie	exon	32032224	32032298	1000	+	.	gene_id "MSTRG.192663"; transcript_id "MSTRG.192663.1645"; exon_number "8";
chr6	StringTie	exon	32033790	32033892	1000	+	.	gene_id "MSTRG.192663"; transcript_id "MSTRG.192663.1645"; exon_number "9";
chr6	StringTie	exon	32034058	32034147	1000	+	.	gene_id "MSTRG.192663"; transcript_id "MSTRG.192663.1645"; exon_number "10";
chr6	StringTie	exon	32034233	32034331	1000	+	.	gene_id "MSTRG.192663"; transcript_id "MSTRG.192663.1645"; exon_number "11";
chr6	StringTie	exon	32034514	32034597	1000	+	.	gene_id "MSTRG.192663"; transcript_id "MSTRG.192663.1645"; exon_number "12";
chr6	StringTie	exon	32034860	32034992	1000	+	.	gene_id "MSTRG.192663"; transcript_id "MSTRG.192663.1645"; exon_number "13";
chr6	StringTie	exon	32035136	32039248	1000	+	.	gene_id "MSTRG.192663"; transcript_id "MSTRG.192663.1645"; exon_number "14";
chr6	StringTie	exon	32039356	32039457	1000	+	.	gene_id "MSTRG.192663"; transcript_id "MSTRG.192663.1645"; exon_number "15";
chr6	StringTie	exon	32039546	32039647	1000	+	.	gene_id "MSTRG.192663"; transcript_id "MSTRG.192663.1645"; exon_number "16";
chr6	StringTie	exon	32039749	32039835	1000	+	.	gene_id "MSTRG.192663"; transcript_id "MSTRG.192663.1645"; exon_number "17";
chr6	StringTie	exon	32040005	32040205	1000	+	.	gene_id "MSTRG.192663"; transcript_id "MSTRG.192663.1645"; exon_number "18";
chr6	StringTie	exon	32040406	32040584	1000	+	.	gene_id "MSTRG.192663"; transcript_id "MSTRG.192663.1645"; exon_number "19";
chr6	StringTie	exon	32040668	32040771	1000	+	.	gene_id "MSTRG.192663"; transcript_id "MSTRG.192663.1645"; exon_number "20";
chr6	StringTie	exon	32040869	32050313	1000	+	.	gene_id "MSTRG.192663"; transcript_id "MSTRG.192663.1645"; exon_number "21";
chr6	StringTie	exon	32056825	32056838	1000	+	.	gene_id "MSTRG.192663"; transcript_id "MSTRG.192663.1645"; exon_number "22";
chr6	StringTie	exon	32058311	32058385	1000	+	.	gene_id "MSTRG.192663"; transcript_id "MSTRG.192663.1645"; exon_number "23";
chr6	StringTie	transcript	31997665	32034613	1000	+	.	gene_id "MSTRG.192663"; transcript_id "MSTRG.192663.1646";
chr6	StringTie	exon	31997665	31997764	1000	+	.	gene_id "MSTRG.192663"; transcript_id "MSTRG.192663.1646"; exon_number "1";
chr6	StringTie	exon	31998814	31998907	1000	+	.	gene_id "MSTRG.192663"; transcript_id "MSTRG.192663.1646"; exon_number "2";
chr6	StringTie	exon	31999005	31999191	1000	+	.	gene_id "MSTRG.192663"; transcript_id "MSTRG.192663.1646"; exon_number "3";
chr6	StringTie	exon	31999306	31999561	1000	+	.	gene_id "MSTRG.192663"; transcript_id "MSTRG.192663.1646"; exon_number "4";
chr6	StringTie	exon	32001053	32001594	1000	+	.	gene_id "MSTRG.192663"; transcript_id "MSTRG.192663.1646"; exon_number "5";
chr6	StringTie	exon	32001777	32001860	1000	+	.	gene_id "MSTRG.192663"; transcript_id "MSTRG.192663.1646"; exon_number "6";
chr6	StringTie	exon	32002123	32002255	1000	+	.	gene_id "MSTRG.192663"; transcript_id "MSTRG.192663.1646"; exon_number "7";
chr6	StringTie	exon	32002399	32002424	1000	+	.	gene_id "MSTRG.192663"; transcript_id "MSTRG.192663.1646"; exon_number "8";
chr6	StringTie	exon	32024950	32024970	1000	+	.	gene_id "MSTRG.192663"; transcript_id "MSTRG.192663.1646"; exon_number "9";
chr6	StringTie	exon	32025124	32025282	1000	+	.	gene_id "MSTRG.192663"; transcript_id "MSTRG.192663.1646"; exon_number "10";
chr6	StringTie	exon	32025534	32025660	1000	+	.	gene_id "MSTRG.192663"; transcript_id "MSTRG.192663.1646"; exon_number "11";
chr6	StringTie	exon	32025828	32025902	1000	+	.	gene_id "MSTRG.192663"; transcript_id "MSTRG.192663.1646"; exon_number "12";
chr6	StringTie	exon	32026163	32026724	1000	+	.	gene_id "MSTRG.192663"; transcript_id "MSTRG.192663.1646"; exon_number "13";
chr6	StringTie	exon	32026983	32027445	1000	+	.	gene_id "MSTRG.192663"; transcript_id "MSTRG.192663.1646"; exon_number "14";
chr6	StringTie	exon	32027690	32027741	1000	+	.	gene_id "MSTRG.192663"; transcript_id "MSTRG.192663.1646"; exon_number "15";
chr6	StringTie	exon	32027843	32027932	1000	+	.	gene_id "MSTRG.192663"; transcript_id "MSTRG.192663.1646"; exon_number "16";
chr6	StringTie	exon	32028068	32028277	1000	+	.	gene_id "MSTRG.192663"; transcript_id "MSTRG.192663.1646"; exon_number "17";
chr6	StringTie	exon	32028457	32028532	1000	+	.	gene_id "MSTRG.192663"; transcript_id "MSTRG.192663.1646"; exon_number "18";
chr6	StringTie	exon	32028693	32028849	1000	+	.	gene_id "MSTRG.192663"; transcript_id "MSTRG.192663.1646"; exon_number "19";
chr6	StringTie	exon	32028945	32029061	1000	+	.	gene_id "MSTRG.192663"; transcript_id "MSTRG.192663.1646"; exon_number "20";
chr6	StringTie	exon	32029167	32029338	1000	+	.	gene_id "MSTRG.192663"; transcript_id "MSTRG.192663.1646"; exon_number "21";
chr6	StringTie	exon	32029566	32029798	1000	+	.	gene_id "MSTRG.192663"; transcript_id "MSTRG.192663.1646"; exon_number "22";
chr6	StringTie	exon	32029881	32030501	1000	+	.	gene_id "MSTRG.192663"; transcript_id "MSTRG.192663.1646"; exon_number "23";
chr6	StringTie	exon	32031551	32031644	1000	+	.	gene_id "MSTRG.192663"; transcript_id "MSTRG.192663.1646"; exon_number "24";
chr6	StringTie	exon	32031742	32033892	1000	+	.	gene_id "MSTRG.192663"; transcript_id "MSTRG.192663.1646"; exon_number "25";
chr6	StringTie	exon	32034058	32034331	1000	+	.	gene_id "MSTRG.192663"; transcript_id "MSTRG.192663.1646"; exon_number "26";
chr6	StringTie	exon	32034514	32034613	1000	+	.	gene_id "MSTRG.192663"; transcript_id "MSTRG.192663.1646"; exon_number "27";
chr6	StringTie	transcript	31997665	32040797	1000	+	.	gene_id "MSTRG.192663"; transcript_id "MSTRG.192663.1647";
chr6	StringTie	exon	31997665	31997764	1000	+	.	gene_id "MSTRG.192663"; transcript_id "MSTRG.192663.1647"; exon_number "1";
chr6	StringTie	exon	31998814	31998907	1000	+	.	gene_id "MSTRG.192663"; transcript_id "MSTRG.192663.1647"; exon_number "2";
chr6	StringTie	exon	31999005	31999191	1000	+	.	gene_id "MSTRG.192663"; transcript_id "MSTRG.192663.1647"; exon_number "3";
chr6	StringTie	exon	31999306	31999396	1000	+	.	gene_id "MSTRG.192663"; transcript_id "MSTRG.192663.1647"; exon_number "4";
chr6	StringTie	exon	31999487	31999561	1000	+	.	gene_id "MSTRG.192663"; transcript_id "MSTRG.192663.1647"; exon_number "5";
chr6	StringTie	exon	32001053	32001155	1000	+	.	gene_id "MSTRG.192663"; transcript_id "MSTRG.192663.1647"; exon_number "6";
chr6	StringTie	exon	32001321	32001410	1000	+	.	gene_id "MSTRG.192663"; transcript_id "MSTRG.192663.1647"; exon_number "7";
chr6	StringTie	exon	32001496	32001594	1000	+	.	gene_id "MSTRG.192663"; transcript_id "MSTRG.192663.1647"; exon_number "8";
chr6	StringTie	exon	32001777	32001860	1000	+	.	gene_id "MSTRG.192663"; transcript_id "MSTRG.192663.1647"; exon_number "9";
chr6	StringTie	exon	32002123	32002255	1000	+	.	gene_id "MSTRG.192663"; transcript_id "MSTRG.192663.1647"; exon_number "10";
chr6	StringTie	exon	32002399	32002467	1000	+	.	gene_id "MSTRG.192663"; transcript_id "MSTRG.192663.1647"; exon_number "11";
chr6	StringTie	exon	32027062	32027445	1000	+	.	gene_id "MSTRG.192663"; transcript_id "MSTRG.192663.1647"; exon_number "12";
chr6	StringTie	exon	32027690	32027741	1000	+	.	gene_id "MSTRG.192663"; transcript_id "MSTRG.192663.1647"; exon_number "13";
chr6	StringTie	exon	32027843	32027932	1000	+	.	gene_id "MSTRG.192663"; transcript_id "MSTRG.192663.1647"; exon_number "14";
chr6	StringTie	exon	32028068	32028277	1000	+	.	gene_id "MSTRG.192663"; transcript_id "MSTRG.192663.1647"; exon_number "15";
chr6	StringTie	exon	32028457	32028532	1000	+	.	gene_id "MSTRG.192663"; transcript_id "MSTRG.192663.1647"; exon_number "16";
chr6	StringTie	exon	32028693	32028849	1000	+	.	gene_id "MSTRG.192663"; transcript_id "MSTRG.192663.1647"; exon_number "17";
chr6	StringTie	exon	32028945	32029061	1000	+	.	gene_id "MSTRG.192663"; transcript_id "MSTRG.192663.1647"; exon_number "18";
chr6	StringTie	exon	32029167	32029338	1000	+	.	gene_id "MSTRG.192663"; transcript_id "MSTRG.192663.1647"; exon_number "19";
chr6	StringTie	exon	32029566	32029798	1000	+	.	gene_id "MSTRG.192663"; transcript_id "MSTRG.192663.1647"; exon_number "20";
chr6	StringTie	exon	32029881	32030048	1000	+	.	gene_id "MSTRG.192663"; transcript_id "MSTRG.192663.1647"; exon_number "21";
chr6	StringTie	exon	32030442	32030501	1000	+	.	gene_id "MSTRG.192663"; transcript_id "MSTRG.192663.1647"; exon_number "22";
chr6	StringTie	exon	32031551	32031644	1000	+	.	gene_id "MSTRG.192663"; transcript_id "MSTRG.192663.1647"; exon_number "23";
chr6	StringTie	exon	32031742	32031928	1000	+	.	gene_id "MSTRG.192663"; transcript_id "MSTRG.192663.1647"; exon_number "24";
chr6	StringTie	exon	32032043	32032298	1000	+	.	gene_id "MSTRG.192663"; transcript_id "MSTRG.192663.1647"; exon_number "25";
chr6	StringTie	exon	32033790	32039248	1000	+	.	gene_id "MSTRG.192663"; transcript_id "MSTRG.192663.1647"; exon_number "26";
chr6	StringTie	exon	32039356	32039457	1000	+	.	gene_id "MSTRG.192663"; transcript_id "MSTRG.192663.1647"; exon_number "27";
chr6	StringTie	exon	32039546	32039647	1000	+	.	gene_id "MSTRG.192663"; transcript_id "MSTRG.192663.1647"; exon_number "28";
chr6	StringTie	exon	32039749	32039835	1000	+	.	gene_id "MSTRG.192663"; transcript_id "MSTRG.192663.1647"; exon_number "29";
chr6	StringTie	exon	32040005	32040205	1000	+	.	gene_id "MSTRG.192663"; transcript_id "MSTRG.192663.1647"; exon_number "30";
chr6	StringTie	exon	32040406	32040584	1000	+	.	gene_id "MSTRG.192663"; transcript_id "MSTRG.192663.1647"; exon_number "31";
chr6	StringTie	exon	32040668	32040797	1000	+	.	gene_id "MSTRG.192663"; transcript_id "MSTRG.192663.1647"; exon_number "32";
chr6	StringTie	transcript	31997665	32035841	1000	+	.	gene_id "MSTRG.192663"; transcript_id "MSTRG.192663.1648";
chr6	StringTie	exon	31997665	31997764	1000	+	.	gene_id "MSTRG.192663"; transcript_id "MSTRG.192663.1648"; exon_number "1";
chr6	StringTie	exon	31998814	31999396	1000	+	.	gene_id "MSTRG.192663"; transcript_id "MSTRG.192663.1648"; exon_number "2";
chr6	StringTie	exon	31999487	31999506	1000	+	.	gene_id "MSTRG.192663"; transcript_id "MSTRG.192663.1648"; exon_number "3";
chr6	StringTie	exon	32032257	32032298	1000	+	.	gene_id "MSTRG.192663"; transcript_id "MSTRG.192663.1648"; exon_number "4";
chr6	StringTie	exon	32033790	32035841	1000	+	.	gene_id "MSTRG.192663"; transcript_id "MSTRG.192663.1648"; exon_number "5";
chr6	StringTie	transcript	31997665	32035413	1000	+	.	gene_id "MSTRG.192663"; transcript_id "MSTRG.192663.1649";
chr6	StringTie	exon	31997665	31997764	1000	+	.	gene_id "MSTRG.192663"; transcript_id "MSTRG.192663.1649"; exon_number "1";
chr6	StringTie	exon	31998814	31998907	1000	+	.	gene_id "MSTRG.192663"; transcript_id "MSTRG.192663.1649"; exon_number "2";
chr6	StringTie	exon	31999005	31999191	1000	+	.	gene_id "MSTRG.192663"; transcript_id "MSTRG.192663.1649"; exon_number "3";
chr6	StringTie	exon	31999306	31999330	1000	+	.	gene_id "MSTRG.192663"; transcript_id "MSTRG.192663.1649"; exon_number "4";
chr6	StringTie	exon	32032045	32032298	1000	+	.	gene_id "MSTRG.192663"; transcript_id "MSTRG.192663.1649"; exon_number "5";
chr6	StringTie	exon	32033790	32034992	1000	+	.	gene_id "MSTRG.192663"; transcript_id "MSTRG.192663.1649"; exon_number "6";
chr6	StringTie	exon	32035136	32035413	1000	+	.	gene_id "MSTRG.192663"; transcript_id "MSTRG.192663.1649"; exon_number "7";
chr6	StringTie	transcript	31815434	31830254	1000	+	.	gene_id "MSTRG.192663"; transcript_id "MSTRG.192663.165";
chr6	StringTie	exon	31815434	31817247	1000	+	.	gene_id "MSTRG.192663"; transcript_id "MSTRG.192663.165"; exon_number "1";
chr6	StringTie	exon	31829283	31830254	1000	+	.	gene_id "MSTRG.192663"; transcript_id "MSTRG.192663.165"; exon_number "2";
chr6	StringTie	transcript	31997665	32035142	1000	+	.	gene_id "MSTRG.192663"; transcript_id "MSTRG.192663.1650";
chr6	StringTie	exon	31997665	31997764	1000	+	.	gene_id "MSTRG.192663"; transcript_id "MSTRG.192663.1650"; exon_number "1";
chr6	StringTie	exon	31998814	32001594	1000	+	.	gene_id "MSTRG.192663"; transcript_id "MSTRG.192663.1650"; exon_number "2";
chr6	StringTie	exon	32001777	32001860	1000	+	.	gene_id "MSTRG.192663"; transcript_id "MSTRG.192663.1650"; exon_number "3";
chr6	StringTie	exon	32002123	32002255	1000	+	.	gene_id "MSTRG.192663"; transcript_id "MSTRG.192663.1650"; exon_number "4";
chr6	StringTie	exon	32002399	32002436	1000	+	.	gene_id "MSTRG.192663"; transcript_id "MSTRG.192663.1650"; exon_number "5";
chr6	StringTie	exon	32034887	32034992	1000	+	.	gene_id "MSTRG.192663"; transcript_id "MSTRG.192663.1650"; exon_number "6";
chr6	StringTie	exon	32035136	32035142	1000	+	.	gene_id "MSTRG.192663"; transcript_id "MSTRG.192663.1650"; exon_number "7";
chr6	StringTie	transcript	31997665	32033929	1000	+	.	gene_id "MSTRG.192663"; transcript_id "MSTRG.192663.1651";
chr6	StringTie	exon	31997665	31997764	1000	+	.	gene_id "MSTRG.192663"; transcript_id "MSTRG.192663.1651"; exon_number "1";
chr6	StringTie	exon	31998814	31998907	1000	+	.	gene_id "MSTRG.192663"; transcript_id "MSTRG.192663.1651"; exon_number "2";
chr6	StringTie	exon	31999005	31999396	1000	+	.	gene_id "MSTRG.192663"; transcript_id "MSTRG.192663.1651"; exon_number "3";
chr6	StringTie	exon	31999487	31999561	1000	+	.	gene_id "MSTRG.192663"; transcript_id "MSTRG.192663.1651"; exon_number "4";
chr6	StringTie	exon	32001053	32001103	1000	+	.	gene_id "MSTRG.192663"; transcript_id "MSTRG.192663.1651"; exon_number "5";
chr6	StringTie	exon	32032056	32032298	1000	+	.	gene_id "MSTRG.192663"; transcript_id "MSTRG.192663.1651"; exon_number "6";
chr6	StringTie	exon	32033790	32033929	1000	+	.	gene_id "MSTRG.192663"; transcript_id "MSTRG.192663.1651"; exon_number "7";
chr6	StringTie	transcript	31997665	32035760	1000	+	.	gene_id "MSTRG.192663"; transcript_id "MSTRG.192663.1652";
chr6	StringTie	exon	31997665	31997764	1000	+	.	gene_id "MSTRG.192663"; transcript_id "MSTRG.192663.1652"; exon_number "1";
chr6	StringTie	exon	31998814	31998907	1000	+	.	gene_id "MSTRG.192663"; transcript_id "MSTRG.192663.1652"; exon_number "2";
chr6	StringTie	exon	31999005	31999035	1000	+	.	gene_id "MSTRG.192663"; transcript_id "MSTRG.192663.1652"; exon_number "3";
chr6	StringTie	exon	32030479	32030501	1000	+	.	gene_id "MSTRG.192663"; transcript_id "MSTRG.192663.1652"; exon_number "4";
chr6	StringTie	exon	32031551	32031644	1000	+	.	gene_id "MSTRG.192663"; transcript_id "MSTRG.192663.1652"; exon_number "5";
chr6	StringTie	exon	32031742	32032298	1000	+	.	gene_id "MSTRG.192663"; transcript_id "MSTRG.192663.1652"; exon_number "6";
chr6	StringTie	exon	32033790	32035760	1000	+	.	gene_id "MSTRG.192663"; transcript_id "MSTRG.192663.1652"; exon_number "7";
chr6	StringTie	transcript	31997665	32035815	1000	+	.	gene_id "MSTRG.192663"; transcript_id "MSTRG.192663.1653";
chr6	StringTie	exon	31997665	31997764	1000	+	.	gene_id "MSTRG.192663"; transcript_id "MSTRG.192663.1653"; exon_number "1";
chr6	StringTie	exon	31998814	31998907	1000	+	.	gene_id "MSTRG.192663"; transcript_id "MSTRG.192663.1653"; exon_number "2";
chr6	StringTie	exon	31999005	31999144	1000	+	.	gene_id "MSTRG.192663"; transcript_id "MSTRG.192663.1653"; exon_number "3";
chr6	StringTie	exon	31999319	31999396	1000	+	.	gene_id "MSTRG.192663"; transcript_id "MSTRG.192663.1653"; exon_number "4";
chr6	StringTie	exon	31999487	31999514	1000	+	.	gene_id "MSTRG.192663"; transcript_id "MSTRG.192663.1653"; exon_number "5";
chr6	StringTie	exon	32032253	32032298	1000	+	.	gene_id "MSTRG.192663"; transcript_id "MSTRG.192663.1653"; exon_number "6";
chr6	StringTie	exon	32033790	32035815	1000	+	.	gene_id "MSTRG.192663"; transcript_id "MSTRG.192663.1653"; exon_number "7";
chr6	StringTie	transcript	31997665	32033913	1000	+	.	gene_id "MSTRG.192663"; transcript_id "MSTRG.192663.1654";
chr6	StringTie	exon	31997665	31997764	1000	+	.	gene_id "MSTRG.192663"; transcript_id "MSTRG.192663.1654"; exon_number "1";
chr6	StringTie	exon	31998814	31998907	1000	+	.	gene_id "MSTRG.192663"; transcript_id "MSTRG.192663.1654"; exon_number "2";
chr6	StringTie	exon	31999005	31999016	1000	+	.	gene_id "MSTRG.192663"; transcript_id "MSTRG.192663.1654"; exon_number "3";
chr6	StringTie	exon	32031597	32031644	1000	+	.	gene_id "MSTRG.192663"; transcript_id "MSTRG.192663.1654"; exon_number "4";
chr6	StringTie	exon	32031742	32031928	1000	+	.	gene_id "MSTRG.192663"; transcript_id "MSTRG.192663.1654"; exon_number "5";
chr6	StringTie	exon	32032043	32032133	1000	+	.	gene_id "MSTRG.192663"; transcript_id "MSTRG.192663.1654"; exon_number "6";
chr6	StringTie	exon	32032224	32032298	1000	+	.	gene_id "MSTRG.192663"; transcript_id "MSTRG.192663.1654"; exon_number "7";
chr6	StringTie	exon	32033790	32033913	1000	+	.	gene_id "MSTRG.192663"; transcript_id "MSTRG.192663.1654"; exon_number "8";
chr6	StringTie	transcript	31997665	32035757	1000	+	.	gene_id "MSTRG.192663"; transcript_id "MSTRG.192663.1655";
chr6	StringTie	exon	31997665	31997764	1000	+	.	gene_id "MSTRG.192663"; transcript_id "MSTRG.192663.1655"; exon_number "1";
chr6	StringTie	exon	31998814	31998907	1000	+	.	gene_id "MSTRG.192663"; transcript_id "MSTRG.192663.1655"; exon_number "2";
chr6	StringTie	exon	31999005	31999191	1000	+	.	gene_id "MSTRG.192663"; transcript_id "MSTRG.192663.1655"; exon_number "3";
chr6	StringTie	exon	31999306	31999396	1000	+	.	gene_id "MSTRG.192663"; transcript_id "MSTRG.192663.1655"; exon_number "4";
chr6	StringTie	exon	31999487	31999561	1000	+	.	gene_id "MSTRG.192663"; transcript_id "MSTRG.192663.1655"; exon_number "5";
chr6	StringTie	exon	32001053	32001410	1000	+	.	gene_id "MSTRG.192663"; transcript_id "MSTRG.192663.1655"; exon_number "6";
chr6	StringTie	exon	32001496	32001516	1000	+	.	gene_id "MSTRG.192663"; transcript_id "MSTRG.192663.1655"; exon_number "7";
chr6	StringTie	exon	32034058	32035757	1000	+	.	gene_id "MSTRG.192663"; transcript_id "MSTRG.192663.1655"; exon_number "8";
chr6	StringTie	transcript	31997665	32035755	1000	+	.	gene_id "MSTRG.192663"; transcript_id "MSTRG.192663.1656";
chr6	StringTie	exon	31997665	31997764	1000	+	.	gene_id "MSTRG.192663"; transcript_id "MSTRG.192663.1656"; exon_number "1";
chr6	StringTie	exon	31998814	31998907	1000	+	.	gene_id "MSTRG.192663"; transcript_id "MSTRG.192663.1656"; exon_number "2";
chr6	StringTie	exon	31999005	31999024	1000	+	.	gene_id "MSTRG.192663"; transcript_id "MSTRG.192663.1656"; exon_number "3";
chr6	StringTie	exon	32030034	32030048	1000	+	.	gene_id "MSTRG.192663"; transcript_id "MSTRG.192663.1656"; exon_number "4";
chr6	StringTie	exon	32030442	32030501	1000	+	.	gene_id "MSTRG.192663"; transcript_id "MSTRG.192663.1656"; exon_number "5";
chr6	StringTie	exon	32031551	32031644	1000	+	.	gene_id "MSTRG.192663"; transcript_id "MSTRG.192663.1656"; exon_number "6";
chr6	StringTie	exon	32031742	32031928	1000	+	.	gene_id "MSTRG.192663"; transcript_id "MSTRG.192663.1656"; exon_number "7";
chr6	StringTie	exon	32032043	32035755	1000	+	.	gene_id "MSTRG.192663"; transcript_id "MSTRG.192663.1656"; exon_number "8";
chr6	StringTie	transcript	31997665	32035922	1000	+	.	gene_id "MSTRG.192663"; transcript_id "MSTRG.192663.1657";
chr6	StringTie	exon	31997665	31997764	1000	+	.	gene_id "MSTRG.192663"; transcript_id "MSTRG.192663.1657"; exon_number "1";
chr6	StringTie	exon	31998814	31998907	1000	+	.	gene_id "MSTRG.192663"; transcript_id "MSTRG.192663.1657"; exon_number "2";
chr6	StringTie	exon	31999005	31999039	1000	+	.	gene_id "MSTRG.192663"; transcript_id "MSTRG.192663.1657"; exon_number "3";
chr6	StringTie	exon	32030037	32030048	1000	+	.	gene_id "MSTRG.192663"; transcript_id "MSTRG.192663.1657"; exon_number "4";
chr6	StringTie	exon	32030442	32030501	1000	+	.	gene_id "MSTRG.192663"; transcript_id "MSTRG.192663.1657"; exon_number "5";
chr6	StringTie	exon	32031551	32031644	1000	+	.	gene_id "MSTRG.192663"; transcript_id "MSTRG.192663.1657"; exon_number "6";
chr6	StringTie	exon	32031742	32031928	1000	+	.	gene_id "MSTRG.192663"; transcript_id "MSTRG.192663.1657"; exon_number "7";
chr6	StringTie	exon	32032043	32035922	1000	+	.	gene_id "MSTRG.192663"; transcript_id "MSTRG.192663.1657"; exon_number "8";
chr6	StringTie	transcript	31997665	32033916	1000	+	.	gene_id "MSTRG.192663"; transcript_id "MSTRG.192663.1658";
chr6	StringTie	exon	31997665	31997764	1000	+	.	gene_id "MSTRG.192663"; transcript_id "MSTRG.192663.1658"; exon_number "1";
chr6	StringTie	exon	31998814	31998907	1000	+	.	gene_id "MSTRG.192663"; transcript_id "MSTRG.192663.1658"; exon_number "2";
chr6	StringTie	exon	31999005	31999025	1000	+	.	gene_id "MSTRG.192663"; transcript_id "MSTRG.192663.1658"; exon_number "3";
chr6	StringTie	exon	32031582	32031644	1000	+	.	gene_id "MSTRG.192663"; transcript_id "MSTRG.192663.1658"; exon_number "4";
chr6	StringTie	exon	32031742	32031928	1000	+	.	gene_id "MSTRG.192663"; transcript_id "MSTRG.192663.1658"; exon_number "5";
chr6	StringTie	exon	32032043	32032133	1000	+	.	gene_id "MSTRG.192663"; transcript_id "MSTRG.192663.1658"; exon_number "6";
chr6	StringTie	exon	32032224	32032298	1000	+	.	gene_id "MSTRG.192663"; transcript_id "MSTRG.192663.1658"; exon_number "7";
chr6	StringTie	exon	32033790	32033916	1000	+	.	gene_id "MSTRG.192663"; transcript_id "MSTRG.192663.1658"; exon_number "8";
chr6	StringTie	transcript	31997665	32035413	1000	+	.	gene_id "MSTRG.192663"; transcript_id "MSTRG.192663.1659";
chr6	StringTie	exon	31997665	31997764	1000	+	.	gene_id "MSTRG.192663"; transcript_id "MSTRG.192663.1659"; exon_number "1";
chr6	StringTie	exon	31998814	31998907	1000	+	.	gene_id "MSTRG.192663"; transcript_id "MSTRG.192663.1659"; exon_number "2";
chr6	StringTie	exon	31999005	31999041	1000	+	.	gene_id "MSTRG.192663"; transcript_id "MSTRG.192663.1659"; exon_number "3";
chr6	StringTie	exon	32031742	32031928	1000	+	.	gene_id "MSTRG.192663"; transcript_id "MSTRG.192663.1659"; exon_number "4";
chr6	StringTie	exon	32032043	32033892	1000	+	.	gene_id "MSTRG.192663"; transcript_id "MSTRG.192663.1659"; exon_number "5";
chr6	StringTie	exon	32034058	32034331	1000	+	.	gene_id "MSTRG.192663"; transcript_id "MSTRG.192663.1659"; exon_number "6";
chr6	StringTie	exon	32034514	32034597	1000	+	.	gene_id "MSTRG.192663"; transcript_id "MSTRG.192663.1659"; exon_number "7";
chr6	StringTie	exon	32034860	32034992	1000	+	.	gene_id "MSTRG.192663"; transcript_id "MSTRG.192663.1659"; exon_number "8";
chr6	StringTie	exon	32035136	32035413	1000	+	.	gene_id "MSTRG.192663"; transcript_id "MSTRG.192663.1659"; exon_number "9";
chr6	StringTie	transcript	31815435	31839764	1000	+	.	gene_id "MSTRG.192663"; transcript_id "MSTRG.192663.166";
chr6	StringTie	exon	31815435	31816791	1000	+	.	gene_id "MSTRG.192663"; transcript_id "MSTRG.192663.166"; exon_number "1";
chr6	StringTie	exon	31828847	31829753	1000	+	.	gene_id "MSTRG.192663"; transcript_id "MSTRG.192663.166"; exon_number "2";
chr6	StringTie	exon	31835411	31835451	1000	+	.	gene_id "MSTRG.192663"; transcript_id "MSTRG.192663.166"; exon_number "3";
chr6	StringTie	exon	31837236	31837435	1000	+	.	gene_id "MSTRG.192663"; transcript_id "MSTRG.192663.166"; exon_number "4";
chr6	StringTie	exon	31839543	31839764	1000	+	.	gene_id "MSTRG.192663"; transcript_id "MSTRG.192663.166"; exon_number "5";
chr6	StringTie	transcript	31997665	32035754	1000	+	.	gene_id "MSTRG.192663"; transcript_id "MSTRG.192663.1660";
chr6	StringTie	exon	31997665	31997764	1000	+	.	gene_id "MSTRG.192663"; transcript_id "MSTRG.192663.1660"; exon_number "1";
chr6	StringTie	exon	31998814	31999396	1000	+	.	gene_id "MSTRG.192663"; transcript_id "MSTRG.192663.1660"; exon_number "2";
chr6	StringTie	exon	31999487	31999561	1000	+	.	gene_id "MSTRG.192663"; transcript_id "MSTRG.192663.1660"; exon_number "3";
chr6	StringTie	exon	32001053	32001155	1000	+	.	gene_id "MSTRG.192663"; transcript_id "MSTRG.192663.1660"; exon_number "4";
chr6	StringTie	exon	32001321	32001594	1000	+	.	gene_id "MSTRG.192663"; transcript_id "MSTRG.192663.1660"; exon_number "5";
chr6	StringTie	exon	32001777	32002255	1000	+	.	gene_id "MSTRG.192663"; transcript_id "MSTRG.192663.1660"; exon_number "6";
chr6	StringTie	exon	32002399	32002404	1000	+	.	gene_id "MSTRG.192663"; transcript_id "MSTRG.192663.1660"; exon_number "7";
chr6	StringTie	exon	32034514	32034597	1000	+	.	gene_id "MSTRG.192663"; transcript_id "MSTRG.192663.1660"; exon_number "8";
chr6	StringTie	exon	32034860	32035754	1000	+	.	gene_id "MSTRG.192663"; transcript_id "MSTRG.192663.1660"; exon_number "9";
chr6	StringTie	transcript	31997665	32035755	1000	+	.	gene_id "MSTRG.192663"; transcript_id "MSTRG.192663.1661";
chr6	StringTie	exon	31997665	31997764	1000	+	.	gene_id "MSTRG.192663"; transcript_id "MSTRG.192663.1661"; exon_number "1";
chr6	StringTie	exon	31998814	31998907	1000	+	.	gene_id "MSTRG.192663"; transcript_id "MSTRG.192663.1661"; exon_number "2";
chr6	StringTie	exon	31999005	31999039	1000	+	.	gene_id "MSTRG.192663"; transcript_id "MSTRG.192663.1661"; exon_number "3";
chr6	StringTie	exon	32030037	32030048	1000	+	.	gene_id "MSTRG.192663"; transcript_id "MSTRG.192663.1661"; exon_number "4";
chr6	StringTie	exon	32030442	32030501	1000	+	.	gene_id "MSTRG.192663"; transcript_id "MSTRG.192663.1661"; exon_number "5";
chr6	StringTie	exon	32031551	32031644	1000	+	.	gene_id "MSTRG.192663"; transcript_id "MSTRG.192663.1661"; exon_number "6";
chr6	StringTie	exon	32031742	32031928	1000	+	.	gene_id "MSTRG.192663"; transcript_id "MSTRG.192663.1661"; exon_number "7";
chr6	StringTie	exon	32032043	32032298	1000	+	.	gene_id "MSTRG.192663"; transcript_id "MSTRG.192663.1661"; exon_number "8";
chr6	StringTie	exon	32033790	32035755	1000	+	.	gene_id "MSTRG.192663"; transcript_id "MSTRG.192663.1661"; exon_number "9";
chr6	StringTie	transcript	31997665	32035756	1000	+	.	gene_id "MSTRG.192663"; transcript_id "MSTRG.192663.1662";
chr6	StringTie	exon	31997665	31997764	1000	+	.	gene_id "MSTRG.192663"; transcript_id "MSTRG.192663.1662"; exon_number "1";
chr6	StringTie	exon	31998814	31998907	1000	+	.	gene_id "MSTRG.192663"; transcript_id "MSTRG.192663.1662"; exon_number "2";
chr6	StringTie	exon	31999005	31999025	1000	+	.	gene_id "MSTRG.192663"; transcript_id "MSTRG.192663.1662"; exon_number "3";
chr6	StringTie	exon	32031597	32031644	1000	+	.	gene_id "MSTRG.192663"; transcript_id "MSTRG.192663.1662"; exon_number "4";
chr6	StringTie	exon	32031742	32031928	1000	+	.	gene_id "MSTRG.192663"; transcript_id "MSTRG.192663.1662"; exon_number "5";
chr6	StringTie	exon	32032043	32032298	1000	+	.	gene_id "MSTRG.192663"; transcript_id "MSTRG.192663.1662"; exon_number "6";
chr6	StringTie	exon	32033790	32033892	1000	+	.	gene_id "MSTRG.192663"; transcript_id "MSTRG.192663.1662"; exon_number "7";
chr6	StringTie	exon	32034058	32034147	1000	+	.	gene_id "MSTRG.192663"; transcript_id "MSTRG.192663.1662"; exon_number "8";
chr6	StringTie	exon	32034233	32035756	1000	+	.	gene_id "MSTRG.192663"; transcript_id "MSTRG.192663.1662"; exon_number "9";
chr6	StringTie	transcript	31997665	32035755	1000	+	.	gene_id "MSTRG.192663"; transcript_id "MSTRG.192663.1663";
chr6	StringTie	exon	31997665	31997764	1000	+	.	gene_id "MSTRG.192663"; transcript_id "MSTRG.192663.1663"; exon_number "1";
chr6	StringTie	exon	31998814	31998907	1000	+	.	gene_id "MSTRG.192663"; transcript_id "MSTRG.192663.1663"; exon_number "2";
chr6	StringTie	exon	31999005	31999191	1000	+	.	gene_id "MSTRG.192663"; transcript_id "MSTRG.192663.1663"; exon_number "3";
chr6	StringTie	exon	31999306	31999326	1000	+	.	gene_id "MSTRG.192663"; transcript_id "MSTRG.192663.1663"; exon_number "4";
chr6	StringTie	exon	32031742	32031928	1000	+	.	gene_id "MSTRG.192663"; transcript_id "MSTRG.192663.1663"; exon_number "5";
chr6	StringTie	exon	32032043	32032133	1000	+	.	gene_id "MSTRG.192663"; transcript_id "MSTRG.192663.1663"; exon_number "6";
chr6	StringTie	exon	32032224	32032298	1000	+	.	gene_id "MSTRG.192663"; transcript_id "MSTRG.192663.1663"; exon_number "7";
chr6	StringTie	exon	32033790	32034992	1000	+	.	gene_id "MSTRG.192663"; transcript_id "MSTRG.192663.1663"; exon_number "8";
chr6	StringTie	exon	32035136	32035755	1000	+	.	gene_id "MSTRG.192663"; transcript_id "MSTRG.192663.1663"; exon_number "9";
chr6	StringTie	transcript	31997665	32035755	1000	+	.	gene_id "MSTRG.192663"; transcript_id "MSTRG.192663.1664";
chr6	StringTie	exon	31997665	31997764	1000	+	.	gene_id "MSTRG.192663"; transcript_id "MSTRG.192663.1664"; exon_number "1";
chr6	StringTie	exon	31998814	31998907	1000	+	.	gene_id "MSTRG.192663"; transcript_id "MSTRG.192663.1664"; exon_number "2";
chr6	StringTie	exon	31999005	31999024	1000	+	.	gene_id "MSTRG.192663"; transcript_id "MSTRG.192663.1664"; exon_number "3";
chr6	StringTie	exon	32030037	32030048	1000	+	.	gene_id "MSTRG.192663"; transcript_id "MSTRG.192663.1664"; exon_number "4";
chr6	StringTie	exon	32030442	32030501	1000	+	.	gene_id "MSTRG.192663"; transcript_id "MSTRG.192663.1664"; exon_number "5";
chr6	StringTie	exon	32031551	32031644	1000	+	.	gene_id "MSTRG.192663"; transcript_id "MSTRG.192663.1664"; exon_number "6";
chr6	StringTie	exon	32031742	32032298	1000	+	.	gene_id "MSTRG.192663"; transcript_id "MSTRG.192663.1664"; exon_number "7";
chr6	StringTie	exon	32033790	32034331	1000	+	.	gene_id "MSTRG.192663"; transcript_id "MSTRG.192663.1664"; exon_number "8";
chr6	StringTie	exon	32034514	32034992	1000	+	.	gene_id "MSTRG.192663"; transcript_id "MSTRG.192663.1664"; exon_number "9";
chr6	StringTie	exon	32035136	32035755	1000	+	.	gene_id "MSTRG.192663"; transcript_id "MSTRG.192663.1664"; exon_number "10";
chr6	StringTie	transcript	31997665	32035407	1000	+	.	gene_id "MSTRG.192663"; transcript_id "MSTRG.192663.1665";
chr6	StringTie	exon	31997665	31997764	1000	+	.	gene_id "MSTRG.192663"; transcript_id "MSTRG.192663.1665"; exon_number "1";
chr6	StringTie	exon	31998814	31998907	1000	+	.	gene_id "MSTRG.192663"; transcript_id "MSTRG.192663.1665"; exon_number "2";
chr6	StringTie	exon	31999005	31999168	1000	+	.	gene_id "MSTRG.192663"; transcript_id "MSTRG.192663.1665"; exon_number "3";
chr6	StringTie	exon	32031612	32031644	1000	+	.	gene_id "MSTRG.192663"; transcript_id "MSTRG.192663.1665"; exon_number "4";
chr6	StringTie	exon	32031742	32031928	1000	+	.	gene_id "MSTRG.192663"; transcript_id "MSTRG.192663.1665"; exon_number "5";
chr6	StringTie	exon	32032043	32032133	1000	+	.	gene_id "MSTRG.192663"; transcript_id "MSTRG.192663.1665"; exon_number "6";
chr6	StringTie	exon	32032224	32032298	1000	+	.	gene_id "MSTRG.192663"; transcript_id "MSTRG.192663.1665"; exon_number "7";
chr6	StringTie	exon	32033790	32034597	1000	+	.	gene_id "MSTRG.192663"; transcript_id "MSTRG.192663.1665"; exon_number "8";
chr6	StringTie	exon	32034860	32034992	1000	+	.	gene_id "MSTRG.192663"; transcript_id "MSTRG.192663.1665"; exon_number "9";
chr6	StringTie	exon	32035136	32035407	1000	+	.	gene_id "MSTRG.192663"; transcript_id "MSTRG.192663.1665"; exon_number "10";
chr6	StringTie	transcript	31997665	32035407	1000	+	.	gene_id "MSTRG.192663"; transcript_id "MSTRG.192663.1666";
chr6	StringTie	exon	31997665	31997764	1000	+	.	gene_id "MSTRG.192663"; transcript_id "MSTRG.192663.1666"; exon_number "1";
chr6	StringTie	exon	31998814	31999191	1000	+	.	gene_id "MSTRG.192663"; transcript_id "MSTRG.192663.1666"; exon_number "2";
chr6	StringTie	exon	31999306	31999561	1000	+	.	gene_id "MSTRG.192663"; transcript_id "MSTRG.192663.1666"; exon_number "3";
chr6	StringTie	exon	32001053	32001155	1000	+	.	gene_id "MSTRG.192663"; transcript_id "MSTRG.192663.1666"; exon_number "4";
chr6	StringTie	exon	32001321	32001327	1000	+	.	gene_id "MSTRG.192663"; transcript_id "MSTRG.192663.1666"; exon_number "5";
chr6	StringTie	exon	32032064	32032133	1000	+	.	gene_id "MSTRG.192663"; transcript_id "MSTRG.192663.1666"; exon_number "6";
chr6	StringTie	exon	32032224	32032298	1000	+	.	gene_id "MSTRG.192663"; transcript_id "MSTRG.192663.1666"; exon_number "7";
chr6	StringTie	exon	32033790	32034147	1000	+	.	gene_id "MSTRG.192663"; transcript_id "MSTRG.192663.1666"; exon_number "8";
chr6	StringTie	exon	32034233	32034992	1000	+	.	gene_id "MSTRG.192663"; transcript_id "MSTRG.192663.1666"; exon_number "9";
chr6	StringTie	exon	32035136	32035407	1000	+	.	gene_id "MSTRG.192663"; transcript_id "MSTRG.192663.1666"; exon_number "10";
chr6	StringTie	transcript	31997665	32033958	1000	+	.	gene_id "MSTRG.192663"; transcript_id "MSTRG.192663.1667";
chr6	StringTie	exon	31997665	31997764	1000	+	.	gene_id "MSTRG.192663"; transcript_id "MSTRG.192663.1667"; exon_number "1";
chr6	StringTie	exon	31998814	31998907	1000	+	.	gene_id "MSTRG.192663"; transcript_id "MSTRG.192663.1667"; exon_number "2";
chr6	StringTie	exon	31999005	31999191	1000	+	.	gene_id "MSTRG.192663"; transcript_id "MSTRG.192663.1667"; exon_number "3";
chr6	StringTie	exon	31999306	31999396	1000	+	.	gene_id "MSTRG.192663"; transcript_id "MSTRG.192663.1667"; exon_number "4";
chr6	StringTie	exon	31999487	31999561	1000	+	.	gene_id "MSTRG.192663"; transcript_id "MSTRG.192663.1667"; exon_number "5";
chr6	StringTie	exon	32001053	32001088	1000	+	.	gene_id "MSTRG.192663"; transcript_id "MSTRG.192663.1667"; exon_number "6";
chr6	StringTie	exon	32031891	32031928	1000	+	.	gene_id "MSTRG.192663"; transcript_id "MSTRG.192663.1667"; exon_number "7";
chr6	StringTie	exon	32032043	32032133	1000	+	.	gene_id "MSTRG.192663"; transcript_id "MSTRG.192663.1667"; exon_number "8";
chr6	StringTie	exon	32032224	32032298	1000	+	.	gene_id "MSTRG.192663"; transcript_id "MSTRG.192663.1667"; exon_number "9";
chr6	StringTie	exon	32033790	32033958	1000	+	.	gene_id "MSTRG.192663"; transcript_id "MSTRG.192663.1667"; exon_number "10";
chr6	StringTie	transcript	31997665	32035753	1000	+	.	gene_id "MSTRG.192663"; transcript_id "MSTRG.192663.1668";
chr6	StringTie	exon	31997665	31997764	1000	+	.	gene_id "MSTRG.192663"; transcript_id "MSTRG.192663.1668"; exon_number "1";
chr6	StringTie	exon	31998814	31998907	1000	+	.	gene_id "MSTRG.192663"; transcript_id "MSTRG.192663.1668"; exon_number "2";
chr6	StringTie	exon	31999005	31999030	1000	+	.	gene_id "MSTRG.192663"; transcript_id "MSTRG.192663.1668"; exon_number "3";
chr6	StringTie	exon	32030473	32030501	1000	+	.	gene_id "MSTRG.192663"; transcript_id "MSTRG.192663.1668"; exon_number "4";
chr6	StringTie	exon	32031551	32031644	1000	+	.	gene_id "MSTRG.192663"; transcript_id "MSTRG.192663.1668"; exon_number "5";
chr6	StringTie	exon	32031742	32031928	1000	+	.	gene_id "MSTRG.192663"; transcript_id "MSTRG.192663.1668"; exon_number "6";
chr6	StringTie	exon	32032043	32032298	1000	+	.	gene_id "MSTRG.192663"; transcript_id "MSTRG.192663.1668"; exon_number "7";
chr6	StringTie	exon	32033790	32034331	1000	+	.	gene_id "MSTRG.192663"; transcript_id "MSTRG.192663.1668"; exon_number "8";
chr6	StringTie	exon	32034514	32034597	1000	+	.	gene_id "MSTRG.192663"; transcript_id "MSTRG.192663.1668"; exon_number "9";
chr6	StringTie	exon	32034860	32035753	1000	+	.	gene_id "MSTRG.192663"; transcript_id "MSTRG.192663.1668"; exon_number "10";
chr6	StringTie	transcript	31997665	32035405	1000	+	.	gene_id "MSTRG.192663"; transcript_id "MSTRG.192663.1669";
chr6	StringTie	exon	31997665	31997764	1000	+	.	gene_id "MSTRG.192663"; transcript_id "MSTRG.192663.1669"; exon_number "1";
chr6	StringTie	exon	31998814	31999396	1000	+	.	gene_id "MSTRG.192663"; transcript_id "MSTRG.192663.1669"; exon_number "2";
chr6	StringTie	exon	31999487	31999561	1000	+	.	gene_id "MSTRG.192663"; transcript_id "MSTRG.192663.1669"; exon_number "3";
chr6	StringTie	exon	32001053	32001155	1000	+	.	gene_id "MSTRG.192663"; transcript_id "MSTRG.192663.1669"; exon_number "4";
chr6	StringTie	exon	32001321	32001410	1000	+	.	gene_id "MSTRG.192663"; transcript_id "MSTRG.192663.1669"; exon_number "5";
chr6	StringTie	exon	32001496	32001860	1000	+	.	gene_id "MSTRG.192663"; transcript_id "MSTRG.192663.1669"; exon_number "6";
chr6	StringTie	exon	32002123	32002143	1000	+	.	gene_id "MSTRG.192663"; transcript_id "MSTRG.192663.1669"; exon_number "7";
chr6	StringTie	exon	32034312	32034331	1000	+	.	gene_id "MSTRG.192663"; transcript_id "MSTRG.192663.1669"; exon_number "8";
chr6	StringTie	exon	32034514	32034597	1000	+	.	gene_id "MSTRG.192663"; transcript_id "MSTRG.192663.1669"; exon_number "9";
chr6	StringTie	exon	32034860	32034992	1000	+	.	gene_id "MSTRG.192663"; transcript_id "MSTRG.192663.1669"; exon_number "10";
chr6	StringTie	exon	32035136	32035405	1000	+	.	gene_id "MSTRG.192663"; transcript_id "MSTRG.192663.1669"; exon_number "11";
chr6	StringTie	transcript	31815436	31839864	1000	+	.	gene_id "MSTRG.192663"; transcript_id "MSTRG.192663.167";
chr6	StringTie	exon	31815436	31816780	1000	+	.	gene_id "MSTRG.192663"; transcript_id "MSTRG.192663.167"; exon_number "1";
chr6	StringTie	exon	31828853	31829753	1000	+	.	gene_id "MSTRG.192663"; transcript_id "MSTRG.192663.167"; exon_number "2";
chr6	StringTie	exon	31835411	31835451	1000	+	.	gene_id "MSTRG.192663"; transcript_id "MSTRG.192663.167"; exon_number "3";
chr6	StringTie	exon	31837236	31837435	1000	+	.	gene_id "MSTRG.192663"; transcript_id "MSTRG.192663.167"; exon_number "4";
chr6	StringTie	exon	31839543	31839864	1000	+	.	gene_id "MSTRG.192663"; transcript_id "MSTRG.192663.167"; exon_number "5";
chr6	StringTie	transcript	31997665	32035755	1000	+	.	gene_id "MSTRG.192663"; transcript_id "MSTRG.192663.1670";
chr6	StringTie	exon	31997665	31997764	1000	+	.	gene_id "MSTRG.192663"; transcript_id "MSTRG.192663.1670"; exon_number "1";
chr6	StringTie	exon	31998814	31998907	1000	+	.	gene_id "MSTRG.192663"; transcript_id "MSTRG.192663.1670"; exon_number "2";
chr6	StringTie	exon	31999005	31999029	1000	+	.	gene_id "MSTRG.192663"; transcript_id "MSTRG.192663.1670"; exon_number "3";
chr6	StringTie	exon	32030474	32030501	1000	+	.	gene_id "MSTRG.192663"; transcript_id "MSTRG.192663.1670"; exon_number "4";
chr6	StringTie	exon	32031551	32031644	1000	+	.	gene_id "MSTRG.192663"; transcript_id "MSTRG.192663.1670"; exon_number "5";
chr6	StringTie	exon	32031742	32031928	1000	+	.	gene_id "MSTRG.192663"; transcript_id "MSTRG.192663.1670"; exon_number "6";
chr6	StringTie	exon	32032043	32032133	1000	+	.	gene_id "MSTRG.192663"; transcript_id "MSTRG.192663.1670"; exon_number "7";
chr6	StringTie	exon	32032224	32032298	1000	+	.	gene_id "MSTRG.192663"; transcript_id "MSTRG.192663.1670"; exon_number "8";
chr6	StringTie	exon	32033790	32034331	1000	+	.	gene_id "MSTRG.192663"; transcript_id "MSTRG.192663.1670"; exon_number "9";
chr6	StringTie	exon	32034514	32034992	1000	+	.	gene_id "MSTRG.192663"; transcript_id "MSTRG.192663.1670"; exon_number "10";
chr6	StringTie	exon	32035136	32035755	1000	+	.	gene_id "MSTRG.192663"; transcript_id "MSTRG.192663.1670"; exon_number "11";
chr6	StringTie	transcript	31997665	32035752	1000	+	.	gene_id "MSTRG.192663"; transcript_id "MSTRG.192663.1671";
chr6	StringTie	exon	31997665	31997764	1000	+	.	gene_id "MSTRG.192663"; transcript_id "MSTRG.192663.1671"; exon_number "1";
chr6	StringTie	exon	31998814	31998907	1000	+	.	gene_id "MSTRG.192663"; transcript_id "MSTRG.192663.1671"; exon_number "2";
chr6	StringTie	exon	31999005	31999025	1000	+	.	gene_id "MSTRG.192663"; transcript_id "MSTRG.192663.1671"; exon_number "3";
chr6	StringTie	exon	32030470	32030501	1000	+	.	gene_id "MSTRG.192663"; transcript_id "MSTRG.192663.1671"; exon_number "4";
chr6	StringTie	exon	32031551	32031644	1000	+	.	gene_id "MSTRG.192663"; transcript_id "MSTRG.192663.1671"; exon_number "5";
chr6	StringTie	exon	32031742	32031928	1000	+	.	gene_id "MSTRG.192663"; transcript_id "MSTRG.192663.1671"; exon_number "6";
chr6	StringTie	exon	32032043	32032133	1000	+	.	gene_id "MSTRG.192663"; transcript_id "MSTRG.192663.1671"; exon_number "7";
chr6	StringTie	exon	32032224	32032298	1000	+	.	gene_id "MSTRG.192663"; transcript_id "MSTRG.192663.1671"; exon_number "8";
chr6	StringTie	exon	32033790	32034147	1000	+	.	gene_id "MSTRG.192663"; transcript_id "MSTRG.192663.1671"; exon_number "9";
chr6	StringTie	exon	32034233	32034992	1000	+	.	gene_id "MSTRG.192663"; transcript_id "MSTRG.192663.1671"; exon_number "10";
chr6	StringTie	exon	32035136	32035752	1000	+	.	gene_id "MSTRG.192663"; transcript_id "MSTRG.192663.1671"; exon_number "11";
chr6	StringTie	transcript	31997665	32034613	1000	+	.	gene_id "MSTRG.192663"; transcript_id "MSTRG.192663.1672";
chr6	StringTie	exon	31997665	31997764	1000	+	.	gene_id "MSTRG.192663"; transcript_id "MSTRG.192663.1672"; exon_number "1";
chr6	StringTie	exon	31998814	31998907	1000	+	.	gene_id "MSTRG.192663"; transcript_id "MSTRG.192663.1672"; exon_number "2";
chr6	StringTie	exon	31999005	31999191	1000	+	.	gene_id "MSTRG.192663"; transcript_id "MSTRG.192663.1672"; exon_number "3";
chr6	StringTie	exon	31999306	31999396	1000	+	.	gene_id "MSTRG.192663"; transcript_id "MSTRG.192663.1672"; exon_number "4";
chr6	StringTie	exon	31999487	31999561	1000	+	.	gene_id "MSTRG.192663"; transcript_id "MSTRG.192663.1672"; exon_number "5";
chr6	StringTie	exon	32001053	32001059	1000	+	.	gene_id "MSTRG.192663"; transcript_id "MSTRG.192663.1672"; exon_number "6";
chr6	StringTie	exon	32032231	32032298	1000	+	.	gene_id "MSTRG.192663"; transcript_id "MSTRG.192663.1672"; exon_number "7";
chr6	StringTie	exon	32033790	32033892	1000	+	.	gene_id "MSTRG.192663"; transcript_id "MSTRG.192663.1672"; exon_number "8";
chr6	StringTie	exon	32034058	32034147	1000	+	.	gene_id "MSTRG.192663"; transcript_id "MSTRG.192663.1672"; exon_number "9";
chr6	StringTie	exon	32034233	32034331	1000	+	.	gene_id "MSTRG.192663"; transcript_id "MSTRG.192663.1672"; exon_number "10";
chr6	StringTie	exon	32034514	32034613	1000	+	.	gene_id "MSTRG.192663"; transcript_id "MSTRG.192663.1672"; exon_number "11";
chr6	StringTie	transcript	31997665	32035407	1000	+	.	gene_id "MSTRG.192663"; transcript_id "MSTRG.192663.1673";
chr6	StringTie	exon	31997665	31997764	1000	+	.	gene_id "MSTRG.192663"; transcript_id "MSTRG.192663.1673"; exon_number "1";
chr6	StringTie	exon	31998814	31998907	1000	+	.	gene_id "MSTRG.192663"; transcript_id "MSTRG.192663.1673"; exon_number "2";
chr6	StringTie	exon	31999005	31999561	1000	+	.	gene_id "MSTRG.192663"; transcript_id "MSTRG.192663.1673"; exon_number "3";
chr6	StringTie	exon	32001053	32001410	1000	+	.	gene_id "MSTRG.192663"; transcript_id "MSTRG.192663.1673"; exon_number "4";
chr6	StringTie	exon	32001496	32001507	1000	+	.	gene_id "MSTRG.192663"; transcript_id "MSTRG.192663.1673"; exon_number "5";
chr6	StringTie	exon	32033859	32033892	1000	+	.	gene_id "MSTRG.192663"; transcript_id "MSTRG.192663.1673"; exon_number "6";
chr6	StringTie	exon	32034058	32034147	1000	+	.	gene_id "MSTRG.192663"; transcript_id "MSTRG.192663.1673"; exon_number "7";
chr6	StringTie	exon	32034233	32034331	1000	+	.	gene_id "MSTRG.192663"; transcript_id "MSTRG.192663.1673"; exon_number "8";
chr6	StringTie	exon	32034514	32034597	1000	+	.	gene_id "MSTRG.192663"; transcript_id "MSTRG.192663.1673"; exon_number "9";
chr6	StringTie	exon	32034860	32034992	1000	+	.	gene_id "MSTRG.192663"; transcript_id "MSTRG.192663.1673"; exon_number "10";
chr6	StringTie	exon	32035136	32035407	1000	+	.	gene_id "MSTRG.192663"; transcript_id "MSTRG.192663.1673"; exon_number "11";
chr6	StringTie	transcript	31997665	32035405	1000	+	.	gene_id "MSTRG.192663"; transcript_id "MSTRG.192663.1674";
chr6	StringTie	exon	31997665	31997764	1000	+	.	gene_id "MSTRG.192663"; transcript_id "MSTRG.192663.1674"; exon_number "1";
chr6	StringTie	exon	31998814	31998907	1000	+	.	gene_id "MSTRG.192663"; transcript_id "MSTRG.192663.1674"; exon_number "2";
chr6	StringTie	exon	31999005	31999191	1000	+	.	gene_id "MSTRG.192663"; transcript_id "MSTRG.192663.1674"; exon_number "3";
chr6	StringTie	exon	31999306	31999396	1000	+	.	gene_id "MSTRG.192663"; transcript_id "MSTRG.192663.1674"; exon_number "4";
chr6	StringTie	exon	31999487	31999561	1000	+	.	gene_id "MSTRG.192663"; transcript_id "MSTRG.192663.1674"; exon_number "5";
chr6	StringTie	exon	32001053	32001061	1000	+	.	gene_id "MSTRG.192663"; transcript_id "MSTRG.192663.1674"; exon_number "6";
chr6	StringTie	exon	32032272	32032298	1000	+	.	gene_id "MSTRG.192663"; transcript_id "MSTRG.192663.1674"; exon_number "7";
chr6	StringTie	exon	32033790	32034331	1000	+	.	gene_id "MSTRG.192663"; transcript_id "MSTRG.192663.1674"; exon_number "8";
chr6	StringTie	exon	32034514	32034597	1000	+	.	gene_id "MSTRG.192663"; transcript_id "MSTRG.192663.1674"; exon_number "9";
chr6	StringTie	exon	32034860	32034992	1000	+	.	gene_id "MSTRG.192663"; transcript_id "MSTRG.192663.1674"; exon_number "10";
chr6	StringTie	exon	32035136	32035405	1000	+	.	gene_id "MSTRG.192663"; transcript_id "MSTRG.192663.1674"; exon_number "11";
chr6	StringTie	transcript	31997665	32035746	1000	+	.	gene_id "MSTRG.192663"; transcript_id "MSTRG.192663.1675";
chr6	StringTie	exon	31997665	31997764	1000	+	.	gene_id "MSTRG.192663"; transcript_id "MSTRG.192663.1675"; exon_number "1";
chr6	StringTie	exon	31998814	31998833	1000	+	.	gene_id "MSTRG.192663"; transcript_id "MSTRG.192663.1675"; exon_number "2";
chr6	StringTie	exon	32029975	32030048	1000	+	.	gene_id "MSTRG.192663"; transcript_id "MSTRG.192663.1675"; exon_number "3";
chr6	StringTie	exon	32030442	32030501	1000	+	.	gene_id "MSTRG.192663"; transcript_id "MSTRG.192663.1675"; exon_number "4";
chr6	StringTie	exon	32031551	32031644	1000	+	.	gene_id "MSTRG.192663"; transcript_id "MSTRG.192663.1675"; exon_number "5";
chr6	StringTie	exon	32031742	32031928	1000	+	.	gene_id "MSTRG.192663"; transcript_id "MSTRG.192663.1675"; exon_number "6";
chr6	StringTie	exon	32032043	32032133	1000	+	.	gene_id "MSTRG.192663"; transcript_id "MSTRG.192663.1675"; exon_number "7";
chr6	StringTie	exon	32032224	32032298	1000	+	.	gene_id "MSTRG.192663"; transcript_id "MSTRG.192663.1675"; exon_number "8";
chr6	StringTie	exon	32033790	32034147	1000	+	.	gene_id "MSTRG.192663"; transcript_id "MSTRG.192663.1675"; exon_number "9";
chr6	StringTie	exon	32034233	32034597	1000	+	.	gene_id "MSTRG.192663"; transcript_id "MSTRG.192663.1675"; exon_number "10";
chr6	StringTie	exon	32034860	32035746	1000	+	.	gene_id "MSTRG.192663"; transcript_id "MSTRG.192663.1675"; exon_number "11";
chr6	StringTie	transcript	31997665	32035411	1000	+	.	gene_id "MSTRG.192663"; transcript_id "MSTRG.192663.1676";
chr6	StringTie	exon	31997665	31997764	1000	+	.	gene_id "MSTRG.192663"; transcript_id "MSTRG.192663.1676"; exon_number "1";
chr6	StringTie	exon	31998814	31998907	1000	+	.	gene_id "MSTRG.192663"; transcript_id "MSTRG.192663.1676"; exon_number "2";
chr6	StringTie	exon	31999005	31999191	1000	+	.	gene_id "MSTRG.192663"; transcript_id "MSTRG.192663.1676"; exon_number "3";
chr6	StringTie	exon	31999306	31999561	1000	+	.	gene_id "MSTRG.192663"; transcript_id "MSTRG.192663.1676"; exon_number "4";
chr6	StringTie	exon	32001053	32001155	1000	+	.	gene_id "MSTRG.192663"; transcript_id "MSTRG.192663.1676"; exon_number "5";
chr6	StringTie	exon	32001321	32001410	1000	+	.	gene_id "MSTRG.192663"; transcript_id "MSTRG.192663.1676"; exon_number "6";
chr6	StringTie	exon	32001496	32001516	1000	+	.	gene_id "MSTRG.192663"; transcript_id "MSTRG.192663.1676"; exon_number "7";
chr6	StringTie	exon	32033810	32033892	1000	+	.	gene_id "MSTRG.192663"; transcript_id "MSTRG.192663.1676"; exon_number "8";
chr6	StringTie	exon	32034058	32034331	1000	+	.	gene_id "MSTRG.192663"; transcript_id "MSTRG.192663.1676"; exon_number "9";
chr6	StringTie	exon	32034514	32034992	1000	+	.	gene_id "MSTRG.192663"; transcript_id "MSTRG.192663.1676"; exon_number "10";
chr6	StringTie	exon	32035136	32035411	1000	+	.	gene_id "MSTRG.192663"; transcript_id "MSTRG.192663.1676"; exon_number "11";
chr6	StringTie	transcript	31997665	32035751	1000	+	.	gene_id "MSTRG.192663"; transcript_id "MSTRG.192663.1677";
chr6	StringTie	exon	31997665	31997764	1000	+	.	gene_id "MSTRG.192663"; transcript_id "MSTRG.192663.1677"; exon_number "1";
chr6	StringTie	exon	31998814	31998907	1000	+	.	gene_id "MSTRG.192663"; transcript_id "MSTRG.192663.1677"; exon_number "2";
chr6	StringTie	exon	31999005	31999029	1000	+	.	gene_id "MSTRG.192663"; transcript_id "MSTRG.192663.1677"; exon_number "3";
chr6	StringTie	exon	32030475	32030501	1000	+	.	gene_id "MSTRG.192663"; transcript_id "MSTRG.192663.1677"; exon_number "4";
chr6	StringTie	exon	32031551	32031644	1000	+	.	gene_id "MSTRG.192663"; transcript_id "MSTRG.192663.1677"; exon_number "5";
chr6	StringTie	exon	32031742	32031928	1000	+	.	gene_id "MSTRG.192663"; transcript_id "MSTRG.192663.1677"; exon_number "6";
chr6	StringTie	exon	32032043	32032133	1000	+	.	gene_id "MSTRG.192663"; transcript_id "MSTRG.192663.1677"; exon_number "7";
chr6	StringTie	exon	32032224	32032298	1000	+	.	gene_id "MSTRG.192663"; transcript_id "MSTRG.192663.1677"; exon_number "8";
chr6	StringTie	exon	32033790	32034597	1000	+	.	gene_id "MSTRG.192663"; transcript_id "MSTRG.192663.1677"; exon_number "9";
chr6	StringTie	exon	32034860	32034992	1000	+	.	gene_id "MSTRG.192663"; transcript_id "MSTRG.192663.1677"; exon_number "10";
chr6	StringTie	exon	32035136	32035751	1000	+	.	gene_id "MSTRG.192663"; transcript_id "MSTRG.192663.1677"; exon_number "11";
chr6	StringTie	transcript	31997665	32035412	1000	+	.	gene_id "MSTRG.192663"; transcript_id "MSTRG.192663.1678";
chr6	StringTie	exon	31997665	31997764	1000	+	.	gene_id "MSTRG.192663"; transcript_id "MSTRG.192663.1678"; exon_number "1";
chr6	StringTie	exon	31998814	31998907	1000	+	.	gene_id "MSTRG.192663"; transcript_id "MSTRG.192663.1678"; exon_number "2";
chr6	StringTie	exon	31999005	31999024	1000	+	.	gene_id "MSTRG.192663"; transcript_id "MSTRG.192663.1678"; exon_number "3";
chr6	StringTie	exon	32030037	32030048	1000	+	.	gene_id "MSTRG.192663"; transcript_id "MSTRG.192663.1678"; exon_number "4";
chr6	StringTie	exon	32030442	32030501	1000	+	.	gene_id "MSTRG.192663"; transcript_id "MSTRG.192663.1678"; exon_number "5";
chr6	StringTie	exon	32031551	32031644	1000	+	.	gene_id "MSTRG.192663"; transcript_id "MSTRG.192663.1678"; exon_number "6";
chr6	StringTie	exon	32031742	32032298	1000	+	.	gene_id "MSTRG.192663"; transcript_id "MSTRG.192663.1678"; exon_number "7";
chr6	StringTie	exon	32033790	32033892	1000	+	.	gene_id "MSTRG.192663"; transcript_id "MSTRG.192663.1678"; exon_number "8";
chr6	StringTie	exon	32034058	32034147	1000	+	.	gene_id "MSTRG.192663"; transcript_id "MSTRG.192663.1678"; exon_number "9";
chr6	StringTie	exon	32034233	32034992	1000	+	.	gene_id "MSTRG.192663"; transcript_id "MSTRG.192663.1678"; exon_number "10";
chr6	StringTie	exon	32035136	32035412	1000	+	.	gene_id "MSTRG.192663"; transcript_id "MSTRG.192663.1678"; exon_number "11";
chr6	StringTie	transcript	31997665	32035416	1000	+	.	gene_id "MSTRG.192663"; transcript_id "MSTRG.192663.1679";
chr6	StringTie	exon	31997665	31997764	1000	+	.	gene_id "MSTRG.192663"; transcript_id "MSTRG.192663.1679"; exon_number "1";
chr6	StringTie	exon	31998814	31998907	1000	+	.	gene_id "MSTRG.192663"; transcript_id "MSTRG.192663.1679"; exon_number "2";
chr6	StringTie	exon	31999005	31999026	1000	+	.	gene_id "MSTRG.192663"; transcript_id "MSTRG.192663.1679"; exon_number "3";
chr6	StringTie	exon	32030450	32030501	1000	+	.	gene_id "MSTRG.192663"; transcript_id "MSTRG.192663.1679"; exon_number "4";
chr6	StringTie	exon	32031551	32031644	1000	+	.	gene_id "MSTRG.192663"; transcript_id "MSTRG.192663.1679"; exon_number "5";
chr6	StringTie	exon	32031742	32031928	1000	+	.	gene_id "MSTRG.192663"; transcript_id "MSTRG.192663.1679"; exon_number "6";
chr6	StringTie	exon	32032043	32032298	1000	+	.	gene_id "MSTRG.192663"; transcript_id "MSTRG.192663.1679"; exon_number "7";
chr6	StringTie	exon	32033790	32033892	1000	+	.	gene_id "MSTRG.192663"; transcript_id "MSTRG.192663.1679"; exon_number "8";
chr6	StringTie	exon	32034058	32034331	1000	+	.	gene_id "MSTRG.192663"; transcript_id "MSTRG.192663.1679"; exon_number "9";
chr6	StringTie	exon	32034514	32034992	1000	+	.	gene_id "MSTRG.192663"; transcript_id "MSTRG.192663.1679"; exon_number "10";
chr6	StringTie	exon	32035136	32035416	1000	+	.	gene_id "MSTRG.192663"; transcript_id "MSTRG.192663.1679"; exon_number "11";
chr6	StringTie	transcript	31815436	31839854	1000	+	.	gene_id "MSTRG.192663"; transcript_id "MSTRG.192663.168";
chr6	StringTie	exon	31815436	31816092	1000	+	.	gene_id "MSTRG.192663"; transcript_id "MSTRG.192663.168"; exon_number "1";
chr6	StringTie	exon	31828257	31829753	1000	+	.	gene_id "MSTRG.192663"; transcript_id "MSTRG.192663.168"; exon_number "2";
chr6	StringTie	exon	31835411	31835451	1000	+	.	gene_id "MSTRG.192663"; transcript_id "MSTRG.192663.168"; exon_number "3";
chr6	StringTie	exon	31837236	31837435	1000	+	.	gene_id "MSTRG.192663"; transcript_id "MSTRG.192663.168"; exon_number "4";
chr6	StringTie	exon	31839543	31839854	1000	+	.	gene_id "MSTRG.192663"; transcript_id "MSTRG.192663.168"; exon_number "5";
chr6	StringTie	transcript	31997665	32035019	1000	+	.	gene_id "MSTRG.192663"; transcript_id "MSTRG.192663.1680";
chr6	StringTie	exon	31997665	31997764	1000	+	.	gene_id "MSTRG.192663"; transcript_id "MSTRG.192663.1680"; exon_number "1";
chr6	StringTie	exon	31998814	31998907	1000	+	.	gene_id "MSTRG.192663"; transcript_id "MSTRG.192663.1680"; exon_number "2";
chr6	StringTie	exon	31999005	31999046	1000	+	.	gene_id "MSTRG.192663"; transcript_id "MSTRG.192663.1680"; exon_number "3";
chr6	StringTie	exon	32030444	32030501	1000	+	.	gene_id "MSTRG.192663"; transcript_id "MSTRG.192663.1680"; exon_number "4";
chr6	StringTie	exon	32031551	32031644	1000	+	.	gene_id "MSTRG.192663"; transcript_id "MSTRG.192663.1680"; exon_number "5";
chr6	StringTie	exon	32031742	32031928	1000	+	.	gene_id "MSTRG.192663"; transcript_id "MSTRG.192663.1680"; exon_number "6";
chr6	StringTie	exon	32032043	32032133	1000	+	.	gene_id "MSTRG.192663"; transcript_id "MSTRG.192663.1680"; exon_number "7";
chr6	StringTie	exon	32032224	32032298	1000	+	.	gene_id "MSTRG.192663"; transcript_id "MSTRG.192663.1680"; exon_number "8";
chr6	StringTie	exon	32033790	32033892	1000	+	.	gene_id "MSTRG.192663"; transcript_id "MSTRG.192663.1680"; exon_number "9";
chr6	StringTie	exon	32034058	32034331	1000	+	.	gene_id "MSTRG.192663"; transcript_id "MSTRG.192663.1680"; exon_number "10";
chr6	StringTie	exon	32034514	32034597	1000	+	.	gene_id "MSTRG.192663"; transcript_id "MSTRG.192663.1680"; exon_number "11";
chr6	StringTie	exon	32034860	32035019	1000	+	.	gene_id "MSTRG.192663"; transcript_id "MSTRG.192663.1680"; exon_number "12";
chr6	StringTie	transcript	31997665	32034613	1000	+	.	gene_id "MSTRG.192663"; transcript_id "MSTRG.192663.1681";
chr6	StringTie	exon	31997665	31997764	1000	+	.	gene_id "MSTRG.192663"; transcript_id "MSTRG.192663.1681"; exon_number "1";
chr6	StringTie	exon	31998814	31998907	1000	+	.	gene_id "MSTRG.192663"; transcript_id "MSTRG.192663.1681"; exon_number "2";
chr6	StringTie	exon	31999005	31999191	1000	+	.	gene_id "MSTRG.192663"; transcript_id "MSTRG.192663.1681"; exon_number "3";
chr6	StringTie	exon	31999306	31999396	1000	+	.	gene_id "MSTRG.192663"; transcript_id "MSTRG.192663.1681"; exon_number "4";
chr6	StringTie	exon	31999487	31999561	1000	+	.	gene_id "MSTRG.192663"; transcript_id "MSTRG.192663.1681"; exon_number "5";
chr6	StringTie	exon	32001053	32001155	1000	+	.	gene_id "MSTRG.192663"; transcript_id "MSTRG.192663.1681"; exon_number "6";
chr6	StringTie	exon	32001321	32001334	1000	+	.	gene_id "MSTRG.192663"; transcript_id "MSTRG.192663.1681"; exon_number "7";
chr6	StringTie	exon	32032248	32032298	1000	+	.	gene_id "MSTRG.192663"; transcript_id "MSTRG.192663.1681"; exon_number "8";
chr6	StringTie	exon	32033790	32033892	1000	+	.	gene_id "MSTRG.192663"; transcript_id "MSTRG.192663.1681"; exon_number "9";
chr6	StringTie	exon	32034058	32034147	1000	+	.	gene_id "MSTRG.192663"; transcript_id "MSTRG.192663.1681"; exon_number "10";
chr6	StringTie	exon	32034233	32034331	1000	+	.	gene_id "MSTRG.192663"; transcript_id "MSTRG.192663.1681"; exon_number "11";
chr6	StringTie	exon	32034514	32034613	1000	+	.	gene_id "MSTRG.192663"; transcript_id "MSTRG.192663.1681"; exon_number "12";
chr6	StringTie	transcript	31997665	32035435	1000	+	.	gene_id "MSTRG.192663"; transcript_id "MSTRG.192663.1682";
chr6	StringTie	exon	31997665	31997764	1000	+	.	gene_id "MSTRG.192663"; transcript_id "MSTRG.192663.1682"; exon_number "1";
chr6	StringTie	exon	31998814	31998907	1000	+	.	gene_id "MSTRG.192663"; transcript_id "MSTRG.192663.1682"; exon_number "2";
chr6	StringTie	exon	31999005	31999191	1000	+	.	gene_id "MSTRG.192663"; transcript_id "MSTRG.192663.1682"; exon_number "3";
chr6	StringTie	exon	31999306	31999396	1000	+	.	gene_id "MSTRG.192663"; transcript_id "MSTRG.192663.1682"; exon_number "4";
chr6	StringTie	exon	31999487	31999561	1000	+	.	gene_id "MSTRG.192663"; transcript_id "MSTRG.192663.1682"; exon_number "5";
chr6	StringTie	exon	32001053	32001093	1000	+	.	gene_id "MSTRG.192663"; transcript_id "MSTRG.192663.1682"; exon_number "6";
chr6	StringTie	exon	32033803	32033892	1000	+	.	gene_id "MSTRG.192663"; transcript_id "MSTRG.192663.1682"; exon_number "7";
chr6	StringTie	exon	32034058	32034147	1000	+	.	gene_id "MSTRG.192663"; transcript_id "MSTRG.192663.1682"; exon_number "8";
chr6	StringTie	exon	32034233	32034331	1000	+	.	gene_id "MSTRG.192663"; transcript_id "MSTRG.192663.1682"; exon_number "9";
chr6	StringTie	exon	32034514	32034597	1000	+	.	gene_id "MSTRG.192663"; transcript_id "MSTRG.192663.1682"; exon_number "10";
chr6	StringTie	exon	32034860	32034992	1000	+	.	gene_id "MSTRG.192663"; transcript_id "MSTRG.192663.1682"; exon_number "11";
chr6	StringTie	exon	32035136	32035435	1000	+	.	gene_id "MSTRG.192663"; transcript_id "MSTRG.192663.1682"; exon_number "12";
chr6	StringTie	transcript	31997665	32008036	1000	+	.	gene_id "MSTRG.192663"; transcript_id "MSTRG.192663.1683";
chr6	StringTie	exon	31997665	31997764	1000	+	.	gene_id "MSTRG.192663"; transcript_id "MSTRG.192663.1683"; exon_number "1";
chr6	StringTie	exon	31998814	31998907	1000	+	.	gene_id "MSTRG.192663"; transcript_id "MSTRG.192663.1683"; exon_number "2";
chr6	StringTie	exon	31999005	31999191	1000	+	.	gene_id "MSTRG.192663"; transcript_id "MSTRG.192663.1683"; exon_number "3";
chr6	StringTie	exon	31999306	31999561	1000	+	.	gene_id "MSTRG.192663"; transcript_id "MSTRG.192663.1683"; exon_number "4";
chr6	StringTie	exon	32001053	32001594	1000	+	.	gene_id "MSTRG.192663"; transcript_id "MSTRG.192663.1683"; exon_number "5";
chr6	StringTie	exon	32001777	32001860	1000	+	.	gene_id "MSTRG.192663"; transcript_id "MSTRG.192663.1683"; exon_number "6";
chr6	StringTie	exon	32006366	32006512	1000	+	.	gene_id "MSTRG.192663"; transcript_id "MSTRG.192663.1683"; exon_number "7";
chr6	StringTie	exon	32006620	32006721	1000	+	.	gene_id "MSTRG.192663"; transcript_id "MSTRG.192663.1683"; exon_number "8";
chr6	StringTie	exon	32006810	32006911	1000	+	.	gene_id "MSTRG.192663"; transcript_id "MSTRG.192663.1683"; exon_number "9";
chr6	StringTie	exon	32007029	32007099	1000	+	.	gene_id "MSTRG.192663"; transcript_id "MSTRG.192663.1683"; exon_number "10";
chr6	StringTie	exon	32007269	32007470	1000	+	.	gene_id "MSTRG.192663"; transcript_id "MSTRG.192663.1683"; exon_number "11";
chr6	StringTie	exon	32007671	32008036	1000	+	.	gene_id "MSTRG.192663"; transcript_id "MSTRG.192663.1683"; exon_number "12";
chr6	StringTie	transcript	31997665	32034613	1000	+	.	gene_id "MSTRG.192663"; transcript_id "MSTRG.192663.1684";
chr6	StringTie	exon	31997665	31997764	1000	+	.	gene_id "MSTRG.192663"; transcript_id "MSTRG.192663.1684"; exon_number "1";
chr6	StringTie	exon	31998814	31998907	1000	+	.	gene_id "MSTRG.192663"; transcript_id "MSTRG.192663.1684"; exon_number "2";
chr6	StringTie	exon	31999005	31999191	1000	+	.	gene_id "MSTRG.192663"; transcript_id "MSTRG.192663.1684"; exon_number "3";
chr6	StringTie	exon	31999306	31999396	1000	+	.	gene_id "MSTRG.192663"; transcript_id "MSTRG.192663.1684"; exon_number "4";
chr6	StringTie	exon	31999487	31999561	1000	+	.	gene_id "MSTRG.192663"; transcript_id "MSTRG.192663.1684"; exon_number "5";
chr6	StringTie	exon	32001053	32001155	1000	+	.	gene_id "MSTRG.192663"; transcript_id "MSTRG.192663.1684"; exon_number "6";
chr6	StringTie	exon	32001321	32001410	1000	+	.	gene_id "MSTRG.192663"; transcript_id "MSTRG.192663.1684"; exon_number "7";
chr6	StringTie	exon	32001496	32001594	1000	+	.	gene_id "MSTRG.192663"; transcript_id "MSTRG.192663.1684"; exon_number "8";
chr6	StringTie	exon	32001777	32001784	1000	+	.	gene_id "MSTRG.192663"; transcript_id "MSTRG.192663.1684"; exon_number "9";
chr6	StringTie	exon	32033823	32033892	1000	+	.	gene_id "MSTRG.192663"; transcript_id "MSTRG.192663.1684"; exon_number "10";
chr6	StringTie	exon	32034058	32034331	1000	+	.	gene_id "MSTRG.192663"; transcript_id "MSTRG.192663.1684"; exon_number "11";
chr6	StringTie	exon	32034514	32034613	1000	+	.	gene_id "MSTRG.192663"; transcript_id "MSTRG.192663.1684"; exon_number "12";
chr6	StringTie	transcript	31997665	32035784	1000	+	.	gene_id "MSTRG.192663"; transcript_id "MSTRG.192663.1685";
chr6	StringTie	exon	31997665	31997764	1000	+	.	gene_id "MSTRG.192663"; transcript_id "MSTRG.192663.1685"; exon_number "1";
chr6	StringTie	exon	31998814	31998907	1000	+	.	gene_id "MSTRG.192663"; transcript_id "MSTRG.192663.1685"; exon_number "2";
chr6	StringTie	exon	31999005	31999028	1000	+	.	gene_id "MSTRG.192663"; transcript_id "MSTRG.192663.1685"; exon_number "3";
chr6	StringTie	exon	32030471	32030501	1000	+	.	gene_id "MSTRG.192663"; transcript_id "MSTRG.192663.1685"; exon_number "4";
chr6	StringTie	exon	32031551	32031644	1000	+	.	gene_id "MSTRG.192663"; transcript_id "MSTRG.192663.1685"; exon_number "5";
chr6	StringTie	exon	32031742	32031928	1000	+	.	gene_id "MSTRG.192663"; transcript_id "MSTRG.192663.1685"; exon_number "6";
chr6	StringTie	exon	32032043	32032133	1000	+	.	gene_id "MSTRG.192663"; transcript_id "MSTRG.192663.1685"; exon_number "7";
chr6	StringTie	exon	32032224	32032298	1000	+	.	gene_id "MSTRG.192663"; transcript_id "MSTRG.192663.1685"; exon_number "8";
chr6	StringTie	exon	32033790	32033892	1000	+	.	gene_id "MSTRG.192663"; transcript_id "MSTRG.192663.1685"; exon_number "9";
chr6	StringTie	exon	32034058	32034331	1000	+	.	gene_id "MSTRG.192663"; transcript_id "MSTRG.192663.1685"; exon_number "10";
chr6	StringTie	exon	32034514	32034992	1000	+	.	gene_id "MSTRG.192663"; transcript_id "MSTRG.192663.1685"; exon_number "11";
chr6	StringTie	exon	32035136	32035784	1000	+	.	gene_id "MSTRG.192663"; transcript_id "MSTRG.192663.1685"; exon_number "12";
chr6	StringTie	transcript	31997665	32035437	1000	+	.	gene_id "MSTRG.192663"; transcript_id "MSTRG.192663.1686";
chr6	StringTie	exon	31997665	31997764	1000	+	.	gene_id "MSTRG.192663"; transcript_id "MSTRG.192663.1686"; exon_number "1";
chr6	StringTie	exon	31998814	31998907	1000	+	.	gene_id "MSTRG.192663"; transcript_id "MSTRG.192663.1686"; exon_number "2";
chr6	StringTie	exon	31999005	31999191	1000	+	.	gene_id "MSTRG.192663"; transcript_id "MSTRG.192663.1686"; exon_number "3";
chr6	StringTie	exon	31999306	31999396	1000	+	.	gene_id "MSTRG.192663"; transcript_id "MSTRG.192663.1686"; exon_number "4";
chr6	StringTie	exon	31999487	31999561	1000	+	.	gene_id "MSTRG.192663"; transcript_id "MSTRG.192663.1686"; exon_number "5";
chr6	StringTie	exon	32001053	32001594	1000	+	.	gene_id "MSTRG.192663"; transcript_id "MSTRG.192663.1686"; exon_number "6";
chr6	StringTie	exon	32001777	32001860	1000	+	.	gene_id "MSTRG.192663"; transcript_id "MSTRG.192663.1686"; exon_number "7";
chr6	StringTie	exon	32002123	32002255	1000	+	.	gene_id "MSTRG.192663"; transcript_id "MSTRG.192663.1686"; exon_number "8";
chr6	StringTie	exon	32002399	32002404	1000	+	.	gene_id "MSTRG.192663"; transcript_id "MSTRG.192663.1686"; exon_number "9";
chr6	StringTie	exon	32034514	32034597	1000	+	.	gene_id "MSTRG.192663"; transcript_id "MSTRG.192663.1686"; exon_number "10";
chr6	StringTie	exon	32034860	32034992	1000	+	.	gene_id "MSTRG.192663"; transcript_id "MSTRG.192663.1686"; exon_number "11";
chr6	StringTie	exon	32035136	32035437	1000	+	.	gene_id "MSTRG.192663"; transcript_id "MSTRG.192663.1686"; exon_number "12";
chr6	StringTie	transcript	31997665	32035411	1000	+	.	gene_id "MSTRG.192663"; transcript_id "MSTRG.192663.1687";
chr6	StringTie	exon	31997665	31997764	1000	+	.	gene_id "MSTRG.192663"; transcript_id "MSTRG.192663.1687"; exon_number "1";
chr6	StringTie	exon	31998814	31998907	1000	+	.	gene_id "MSTRG.192663"; transcript_id "MSTRG.192663.1687"; exon_number "2";
chr6	StringTie	exon	31999005	31999015	1000	+	.	gene_id "MSTRG.192663"; transcript_id "MSTRG.192663.1687"; exon_number "3";
chr6	StringTie	exon	32030476	32030501	1000	+	.	gene_id "MSTRG.192663"; transcript_id "MSTRG.192663.1687"; exon_number "4";
chr6	StringTie	exon	32031551	32031644	1000	+	.	gene_id "MSTRG.192663"; transcript_id "MSTRG.192663.1687"; exon_number "5";
chr6	StringTie	exon	32031742	32031928	1000	+	.	gene_id "MSTRG.192663"; transcript_id "MSTRG.192663.1687"; exon_number "6";
chr6	StringTie	exon	32032043	32032298	1000	+	.	gene_id "MSTRG.192663"; transcript_id "MSTRG.192663.1687"; exon_number "7";
chr6	StringTie	exon	32033790	32033892	1000	+	.	gene_id "MSTRG.192663"; transcript_id "MSTRG.192663.1687"; exon_number "8";
chr6	StringTie	exon	32034058	32034331	1000	+	.	gene_id "MSTRG.192663"; transcript_id "MSTRG.192663.1687"; exon_number "9";
chr6	StringTie	exon	32034514	32034597	1000	+	.	gene_id "MSTRG.192663"; transcript_id "MSTRG.192663.1687"; exon_number "10";
chr6	StringTie	exon	32034860	32034992	1000	+	.	gene_id "MSTRG.192663"; transcript_id "MSTRG.192663.1687"; exon_number "11";
chr6	StringTie	exon	32035136	32035411	1000	+	.	gene_id "MSTRG.192663"; transcript_id "MSTRG.192663.1687"; exon_number "12";
chr6	StringTie	transcript	31997665	32035757	1000	+	.	gene_id "MSTRG.192663"; transcript_id "MSTRG.192663.1688";
chr6	StringTie	exon	31997665	31997764	1000	+	.	gene_id "MSTRG.192663"; transcript_id "MSTRG.192663.1688"; exon_number "1";
chr6	StringTie	exon	31998814	31998907	1000	+	.	gene_id "MSTRG.192663"; transcript_id "MSTRG.192663.1688"; exon_number "2";
chr6	StringTie	exon	31999005	31999017	1000	+	.	gene_id "MSTRG.192663"; transcript_id "MSTRG.192663.1688"; exon_number "3";
chr6	StringTie	exon	32031574	32031644	1000	+	.	gene_id "MSTRG.192663"; transcript_id "MSTRG.192663.1688"; exon_number "4";
chr6	StringTie	exon	32031742	32031928	1000	+	.	gene_id "MSTRG.192663"; transcript_id "MSTRG.192663.1688"; exon_number "5";
chr6	StringTie	exon	32032043	32032133	1000	+	.	gene_id "MSTRG.192663"; transcript_id "MSTRG.192663.1688"; exon_number "6";
chr6	StringTie	exon	32032224	32032298	1000	+	.	gene_id "MSTRG.192663"; transcript_id "MSTRG.192663.1688"; exon_number "7";
chr6	StringTie	exon	32033790	32034147	1000	+	.	gene_id "MSTRG.192663"; transcript_id "MSTRG.192663.1688"; exon_number "8";
chr6	StringTie	exon	32034233	32034331	1000	+	.	gene_id "MSTRG.192663"; transcript_id "MSTRG.192663.1688"; exon_number "9";
chr6	StringTie	exon	32034514	32034597	1000	+	.	gene_id "MSTRG.192663"; transcript_id "MSTRG.192663.1688"; exon_number "10";
chr6	StringTie	exon	32034860	32034992	1000	+	.	gene_id "MSTRG.192663"; transcript_id "MSTRG.192663.1688"; exon_number "11";
chr6	StringTie	exon	32035136	32035757	1000	+	.	gene_id "MSTRG.192663"; transcript_id "MSTRG.192663.1688"; exon_number "12";
chr6	StringTie	transcript	31997665	32035755	1000	+	.	gene_id "MSTRG.192663"; transcript_id "MSTRG.192663.1689";
chr6	StringTie	exon	31997665	31997764	1000	+	.	gene_id "MSTRG.192663"; transcript_id "MSTRG.192663.1689"; exon_number "1";
chr6	StringTie	exon	31998814	31998907	1000	+	.	gene_id "MSTRG.192663"; transcript_id "MSTRG.192663.1689"; exon_number "2";
chr6	StringTie	exon	31999005	31999025	1000	+	.	gene_id "MSTRG.192663"; transcript_id "MSTRG.192663.1689"; exon_number "3";
chr6	StringTie	exon	32031597	32031644	1000	+	.	gene_id "MSTRG.192663"; transcript_id "MSTRG.192663.1689"; exon_number "4";
chr6	StringTie	exon	32031742	32031928	1000	+	.	gene_id "MSTRG.192663"; transcript_id "MSTRG.192663.1689"; exon_number "5";
chr6	StringTie	exon	32032043	32032133	1000	+	.	gene_id "MSTRG.192663"; transcript_id "MSTRG.192663.1689"; exon_number "6";
chr6	StringTie	exon	32032224	32032298	1000	+	.	gene_id "MSTRG.192663"; transcript_id "MSTRG.192663.1689"; exon_number "7";
chr6	StringTie	exon	32033790	32034147	1000	+	.	gene_id "MSTRG.192663"; transcript_id "MSTRG.192663.1689"; exon_number "8";
chr6	StringTie	exon	32034233	32034331	1000	+	.	gene_id "MSTRG.192663"; transcript_id "MSTRG.192663.1689"; exon_number "9";
chr6	StringTie	exon	32034514	32034597	1000	+	.	gene_id "MSTRG.192663"; transcript_id "MSTRG.192663.1689"; exon_number "10";
chr6	StringTie	exon	32034860	32034992	1000	+	.	gene_id "MSTRG.192663"; transcript_id "MSTRG.192663.1689"; exon_number "11";
chr6	StringTie	exon	32035136	32035755	1000	+	.	gene_id "MSTRG.192663"; transcript_id "MSTRG.192663.1689"; exon_number "12";
chr6	StringTie	transcript	31815436	31839771	1000	+	.	gene_id "MSTRG.192663"; transcript_id "MSTRG.192663.169";
chr6	StringTie	exon	31815436	31816467	1000	+	.	gene_id "MSTRG.192663"; transcript_id "MSTRG.192663.169"; exon_number "1";
chr6	StringTie	exon	31828605	31829753	1000	+	.	gene_id "MSTRG.192663"; transcript_id "MSTRG.192663.169"; exon_number "2";
chr6	StringTie	exon	31835411	31835451	1000	+	.	gene_id "MSTRG.192663"; transcript_id "MSTRG.192663.169"; exon_number "3";
chr6	StringTie	exon	31837236	31837435	1000	+	.	gene_id "MSTRG.192663"; transcript_id "MSTRG.192663.169"; exon_number "4";
chr6	StringTie	exon	31839543	31839771	1000	+	.	gene_id "MSTRG.192663"; transcript_id "MSTRG.192663.169"; exon_number "5";
chr6	StringTie	transcript	31997665	32007874	1000	+	.	gene_id "MSTRG.192663"; transcript_id "MSTRG.192663.1690";
chr6	StringTie	exon	31997665	31997764	1000	+	.	gene_id "MSTRG.192663"; transcript_id "MSTRG.192663.1690"; exon_number "1";
chr6	StringTie	exon	31998814	31998907	1000	+	.	gene_id "MSTRG.192663"; transcript_id "MSTRG.192663.1690"; exon_number "2";
chr6	StringTie	exon	31999005	32001410	1000	+	.	gene_id "MSTRG.192663"; transcript_id "MSTRG.192663.1690"; exon_number "3";
chr6	StringTie	exon	32001496	32001594	1000	+	.	gene_id "MSTRG.192663"; transcript_id "MSTRG.192663.1690"; exon_number "4";
chr6	StringTie	exon	32001777	32001860	1000	+	.	gene_id "MSTRG.192663"; transcript_id "MSTRG.192663.1690"; exon_number "5";
chr6	StringTie	exon	32002123	32002255	1000	+	.	gene_id "MSTRG.192663"; transcript_id "MSTRG.192663.1690"; exon_number "6";
chr6	StringTie	exon	32002399	32003482	1000	+	.	gene_id "MSTRG.192663"; transcript_id "MSTRG.192663.1690"; exon_number "7";
chr6	StringTie	exon	32006129	32006512	1000	+	.	gene_id "MSTRG.192663"; transcript_id "MSTRG.192663.1690"; exon_number "8";
chr6	StringTie	exon	32006620	32006721	1000	+	.	gene_id "MSTRG.192663"; transcript_id "MSTRG.192663.1690"; exon_number "9";
chr6	StringTie	exon	32006810	32006911	1000	+	.	gene_id "MSTRG.192663"; transcript_id "MSTRG.192663.1690"; exon_number "10";
chr6	StringTie	exon	32007013	32007099	1000	+	.	gene_id "MSTRG.192663"; transcript_id "MSTRG.192663.1690"; exon_number "11";
chr6	StringTie	exon	32007269	32007470	1000	+	.	gene_id "MSTRG.192663"; transcript_id "MSTRG.192663.1690"; exon_number "12";
chr6	StringTie	exon	32007671	32007874	1000	+	.	gene_id "MSTRG.192663"; transcript_id "MSTRG.192663.1690"; exon_number "13";
chr6	StringTie	transcript	31997665	32035410	1000	+	.	gene_id "MSTRG.192663"; transcript_id "MSTRG.192663.1691";
chr6	StringTie	exon	31997665	31997764	1000	+	.	gene_id "MSTRG.192663"; transcript_id "MSTRG.192663.1691"; exon_number "1";
chr6	StringTie	exon	31998814	31998907	1000	+	.	gene_id "MSTRG.192663"; transcript_id "MSTRG.192663.1691"; exon_number "2";
chr6	StringTie	exon	31999005	31999191	1000	+	.	gene_id "MSTRG.192663"; transcript_id "MSTRG.192663.1691"; exon_number "3";
chr6	StringTie	exon	31999306	31999396	1000	+	.	gene_id "MSTRG.192663"; transcript_id "MSTRG.192663.1691"; exon_number "4";
chr6	StringTie	exon	31999487	31999561	1000	+	.	gene_id "MSTRG.192663"; transcript_id "MSTRG.192663.1691"; exon_number "5";
chr6	StringTie	exon	32001053	32001075	1000	+	.	gene_id "MSTRG.192663"; transcript_id "MSTRG.192663.1691"; exon_number "6";
chr6	StringTie	exon	32032059	32032133	1000	+	.	gene_id "MSTRG.192663"; transcript_id "MSTRG.192663.1691"; exon_number "7";
chr6	StringTie	exon	32032224	32032298	1000	+	.	gene_id "MSTRG.192663"; transcript_id "MSTRG.192663.1691"; exon_number "8";
chr6	StringTie	exon	32033790	32034147	1000	+	.	gene_id "MSTRG.192663"; transcript_id "MSTRG.192663.1691"; exon_number "9";
chr6	StringTie	exon	32034233	32034331	1000	+	.	gene_id "MSTRG.192663"; transcript_id "MSTRG.192663.1691"; exon_number "10";
chr6	StringTie	exon	32034514	32034597	1000	+	.	gene_id "MSTRG.192663"; transcript_id "MSTRG.192663.1691"; exon_number "11";
chr6	StringTie	exon	32034860	32034992	1000	+	.	gene_id "MSTRG.192663"; transcript_id "MSTRG.192663.1691"; exon_number "12";
chr6	StringTie	exon	32035136	32035410	1000	+	.	gene_id "MSTRG.192663"; transcript_id "MSTRG.192663.1691"; exon_number "13";
chr6	StringTie	transcript	31997665	32035402	1000	+	.	gene_id "MSTRG.192663"; transcript_id "MSTRG.192663.1692";
chr6	StringTie	exon	31997665	31997764	1000	+	.	gene_id "MSTRG.192663"; transcript_id "MSTRG.192663.1692"; exon_number "1";
chr6	StringTie	exon	31998814	31998907	1000	+	.	gene_id "MSTRG.192663"; transcript_id "MSTRG.192663.1692"; exon_number "2";
chr6	StringTie	exon	31999005	31999191	1000	+	.	gene_id "MSTRG.192663"; transcript_id "MSTRG.192663.1692"; exon_number "3";
chr6	StringTie	exon	31999306	31999396	1000	+	.	gene_id "MSTRG.192663"; transcript_id "MSTRG.192663.1692"; exon_number "4";
chr6	StringTie	exon	31999487	31999561	1000	+	.	gene_id "MSTRG.192663"; transcript_id "MSTRG.192663.1692"; exon_number "5";
chr6	StringTie	exon	32001053	32001085	1000	+	.	gene_id "MSTRG.192663"; transcript_id "MSTRG.192663.1692"; exon_number "6";
chr6	StringTie	exon	32032263	32032298	1000	+	.	gene_id "MSTRG.192663"; transcript_id "MSTRG.192663.1692"; exon_number "7";
chr6	StringTie	exon	32033790	32033892	1000	+	.	gene_id "MSTRG.192663"; transcript_id "MSTRG.192663.1692"; exon_number "8";
chr6	StringTie	exon	32034058	32034147	1000	+	.	gene_id "MSTRG.192663"; transcript_id "MSTRG.192663.1692"; exon_number "9";
chr6	StringTie	exon	32034233	32034331	1000	+	.	gene_id "MSTRG.192663"; transcript_id "MSTRG.192663.1692"; exon_number "10";
chr6	StringTie	exon	32034514	32034597	1000	+	.	gene_id "MSTRG.192663"; transcript_id "MSTRG.192663.1692"; exon_number "11";
chr6	StringTie	exon	32034860	32034992	1000	+	.	gene_id "MSTRG.192663"; transcript_id "MSTRG.192663.1692"; exon_number "12";
chr6	StringTie	exon	32035136	32035402	1000	+	.	gene_id "MSTRG.192663"; transcript_id "MSTRG.192663.1692"; exon_number "13";
chr6	StringTie	transcript	31997665	32035741	1000	+	.	gene_id "MSTRG.192663"; transcript_id "MSTRG.192663.1693";
chr6	StringTie	exon	31997665	31997764	1000	+	.	gene_id "MSTRG.192663"; transcript_id "MSTRG.192663.1693"; exon_number "1";
chr6	StringTie	exon	31998814	31998907	1000	+	.	gene_id "MSTRG.192663"; transcript_id "MSTRG.192663.1693"; exon_number "2";
chr6	StringTie	exon	31999005	31999033	1000	+	.	gene_id "MSTRG.192663"; transcript_id "MSTRG.192663.1693"; exon_number "3";
chr6	StringTie	exon	32030476	32030501	1000	+	.	gene_id "MSTRG.192663"; transcript_id "MSTRG.192663.1693"; exon_number "4";
chr6	StringTie	exon	32031551	32031644	1000	+	.	gene_id "MSTRG.192663"; transcript_id "MSTRG.192663.1693"; exon_number "5";
chr6	StringTie	exon	32031742	32031928	1000	+	.	gene_id "MSTRG.192663"; transcript_id "MSTRG.192663.1693"; exon_number "6";
chr6	StringTie	exon	32032043	32032298	1000	+	.	gene_id "MSTRG.192663"; transcript_id "MSTRG.192663.1693"; exon_number "7";
chr6	StringTie	exon	32033790	32033892	1000	+	.	gene_id "MSTRG.192663"; transcript_id "MSTRG.192663.1693"; exon_number "8";
chr6	StringTie	exon	32034058	32034147	1000	+	.	gene_id "MSTRG.192663"; transcript_id "MSTRG.192663.1693"; exon_number "9";
chr6	StringTie	exon	32034233	32034331	1000	+	.	gene_id "MSTRG.192663"; transcript_id "MSTRG.192663.1693"; exon_number "10";
chr6	StringTie	exon	32034514	32034597	1000	+	.	gene_id "MSTRG.192663"; transcript_id "MSTRG.192663.1693"; exon_number "11";
chr6	StringTie	exon	32034860	32034992	1000	+	.	gene_id "MSTRG.192663"; transcript_id "MSTRG.192663.1693"; exon_number "12";
chr6	StringTie	exon	32035136	32035741	1000	+	.	gene_id "MSTRG.192663"; transcript_id "MSTRG.192663.1693"; exon_number "13";
chr6	StringTie	transcript	31997665	32035816	1000	+	.	gene_id "MSTRG.192663"; transcript_id "MSTRG.192663.1694";
chr6	StringTie	exon	31997665	31997764	1000	+	.	gene_id "MSTRG.192663"; transcript_id "MSTRG.192663.1694"; exon_number "1";
chr6	StringTie	exon	31998814	31998907	1000	+	.	gene_id "MSTRG.192663"; transcript_id "MSTRG.192663.1694"; exon_number "2";
chr6	StringTie	exon	31999005	31999031	1000	+	.	gene_id "MSTRG.192663"; transcript_id "MSTRG.192663.1694"; exon_number "3";
chr6	StringTie	exon	32030453	32030501	1000	+	.	gene_id "MSTRG.192663"; transcript_id "MSTRG.192663.1694"; exon_number "4";
chr6	StringTie	exon	32031551	32031644	1000	+	.	gene_id "MSTRG.192663"; transcript_id "MSTRG.192663.1694"; exon_number "5";
chr6	StringTie	exon	32031742	32031928	1000	+	.	gene_id "MSTRG.192663"; transcript_id "MSTRG.192663.1694"; exon_number "6";
chr6	StringTie	exon	32032043	32032133	1000	+	.	gene_id "MSTRG.192663"; transcript_id "MSTRG.192663.1694"; exon_number "7";
chr6	StringTie	exon	32032224	32032298	1000	+	.	gene_id "MSTRG.192663"; transcript_id "MSTRG.192663.1694"; exon_number "8";
chr6	StringTie	exon	32033790	32034147	1000	+	.	gene_id "MSTRG.192663"; transcript_id "MSTRG.192663.1694"; exon_number "9";
chr6	StringTie	exon	32034233	32034331	1000	+	.	gene_id "MSTRG.192663"; transcript_id "MSTRG.192663.1694"; exon_number "10";
chr6	StringTie	exon	32034514	32034597	1000	+	.	gene_id "MSTRG.192663"; transcript_id "MSTRG.192663.1694"; exon_number "11";
chr6	StringTie	exon	32034860	32034992	1000	+	.	gene_id "MSTRG.192663"; transcript_id "MSTRG.192663.1694"; exon_number "12";
chr6	StringTie	exon	32035136	32035816	1000	+	.	gene_id "MSTRG.192663"; transcript_id "MSTRG.192663.1694"; exon_number "13";
chr6	StringTie	transcript	31997665	32035410	1000	+	.	gene_id "MSTRG.192663"; transcript_id "MSTRG.192663.1695";
chr6	StringTie	exon	31997665	31997764	1000	+	.	gene_id "MSTRG.192663"; transcript_id "MSTRG.192663.1695"; exon_number "1";
chr6	StringTie	exon	31998814	31998907	1000	+	.	gene_id "MSTRG.192663"; transcript_id "MSTRG.192663.1695"; exon_number "2";
chr6	StringTie	exon	31999005	31999191	1000	+	.	gene_id "MSTRG.192663"; transcript_id "MSTRG.192663.1695"; exon_number "3";
chr6	StringTie	exon	31999306	31999396	1000	+	.	gene_id "MSTRG.192663"; transcript_id "MSTRG.192663.1695"; exon_number "4";
chr6	StringTie	exon	31999487	31999561	1000	+	.	gene_id "MSTRG.192663"; transcript_id "MSTRG.192663.1695"; exon_number "5";
chr6	StringTie	exon	32001053	32001155	1000	+	.	gene_id "MSTRG.192663"; transcript_id "MSTRG.192663.1695"; exon_number "6";
chr6	StringTie	exon	32001321	32001410	1000	+	.	gene_id "MSTRG.192663"; transcript_id "MSTRG.192663.1695"; exon_number "7";
chr6	StringTie	exon	32001496	32001515	1000	+	.	gene_id "MSTRG.192663"; transcript_id "MSTRG.192663.1695"; exon_number "8";
chr6	StringTie	exon	32034058	32034147	1000	+	.	gene_id "MSTRG.192663"; transcript_id "MSTRG.192663.1695"; exon_number "9";
chr6	StringTie	exon	32034233	32034331	1000	+	.	gene_id "MSTRG.192663"; transcript_id "MSTRG.192663.1695"; exon_number "10";
chr6	StringTie	exon	32034514	32034597	1000	+	.	gene_id "MSTRG.192663"; transcript_id "MSTRG.192663.1695"; exon_number "11";
chr6	StringTie	exon	32034860	32034992	1000	+	.	gene_id "MSTRG.192663"; transcript_id "MSTRG.192663.1695"; exon_number "12";
chr6	StringTie	exon	32035136	32035410	1000	+	.	gene_id "MSTRG.192663"; transcript_id "MSTRG.192663.1695"; exon_number "13";
chr6	StringTie	transcript	31997665	32035405	1000	+	.	gene_id "MSTRG.192663"; transcript_id "MSTRG.192663.1696";
chr6	StringTie	exon	31997665	31997764	1000	+	.	gene_id "MSTRG.192663"; transcript_id "MSTRG.192663.1696"; exon_number "1";
chr6	StringTie	exon	31998814	31998907	1000	+	.	gene_id "MSTRG.192663"; transcript_id "MSTRG.192663.1696"; exon_number "2";
chr6	StringTie	exon	31999005	31999191	1000	+	.	gene_id "MSTRG.192663"; transcript_id "MSTRG.192663.1696"; exon_number "3";
chr6	StringTie	exon	31999306	31999396	1000	+	.	gene_id "MSTRG.192663"; transcript_id "MSTRG.192663.1696"; exon_number "4";
chr6	StringTie	exon	31999487	31999561	1000	+	.	gene_id "MSTRG.192663"; transcript_id "MSTRG.192663.1696"; exon_number "5";
chr6	StringTie	exon	32001053	32001072	1000	+	.	gene_id "MSTRG.192663"; transcript_id "MSTRG.192663.1696"; exon_number "6";
chr6	StringTie	exon	32032247	32032298	1000	+	.	gene_id "MSTRG.192663"; transcript_id "MSTRG.192663.1696"; exon_number "7";
chr6	StringTie	exon	32033790	32033892	1000	+	.	gene_id "MSTRG.192663"; transcript_id "MSTRG.192663.1696"; exon_number "8";
chr6	StringTie	exon	32034058	32034147	1000	+	.	gene_id "MSTRG.192663"; transcript_id "MSTRG.192663.1696"; exon_number "9";
chr6	StringTie	exon	32034233	32034331	1000	+	.	gene_id "MSTRG.192663"; transcript_id "MSTRG.192663.1696"; exon_number "10";
chr6	StringTie	exon	32034514	32034597	1000	+	.	gene_id "MSTRG.192663"; transcript_id "MSTRG.192663.1696"; exon_number "11";
chr6	StringTie	exon	32034860	32034992	1000	+	.	gene_id "MSTRG.192663"; transcript_id "MSTRG.192663.1696"; exon_number "12";
chr6	StringTie	exon	32035136	32035405	1000	+	.	gene_id "MSTRG.192663"; transcript_id "MSTRG.192663.1696"; exon_number "13";
chr6	StringTie	transcript	31997665	32035429	1000	+	.	gene_id "MSTRG.192663"; transcript_id "MSTRG.192663.1697";
chr6	StringTie	exon	31997665	31997764	1000	+	.	gene_id "MSTRG.192663"; transcript_id "MSTRG.192663.1697"; exon_number "1";
chr6	StringTie	exon	31998814	31998907	1000	+	.	gene_id "MSTRG.192663"; transcript_id "MSTRG.192663.1697"; exon_number "2";
chr6	StringTie	exon	31999005	31999191	1000	+	.	gene_id "MSTRG.192663"; transcript_id "MSTRG.192663.1697"; exon_number "3";
chr6	StringTie	exon	31999306	31999396	1000	+	.	gene_id "MSTRG.192663"; transcript_id "MSTRG.192663.1697"; exon_number "4";
chr6	StringTie	exon	31999487	31999561	1000	+	.	gene_id "MSTRG.192663"; transcript_id "MSTRG.192663.1697"; exon_number "5";
chr6	StringTie	exon	32001053	32001059	1000	+	.	gene_id "MSTRG.192663"; transcript_id "MSTRG.192663.1697"; exon_number "6";
chr6	StringTie	exon	32032232	32032298	1000	+	.	gene_id "MSTRG.192663"; transcript_id "MSTRG.192663.1697"; exon_number "7";
chr6	StringTie	exon	32033790	32033892	1000	+	.	gene_id "MSTRG.192663"; transcript_id "MSTRG.192663.1697"; exon_number "8";
chr6	StringTie	exon	32034058	32034147	1000	+	.	gene_id "MSTRG.192663"; transcript_id "MSTRG.192663.1697"; exon_number "9";
chr6	StringTie	exon	32034233	32034331	1000	+	.	gene_id "MSTRG.192663"; transcript_id "MSTRG.192663.1697"; exon_number "10";
chr6	StringTie	exon	32034514	32034597	1000	+	.	gene_id "MSTRG.192663"; transcript_id "MSTRG.192663.1697"; exon_number "11";
chr6	StringTie	exon	32034860	32034992	1000	+	.	gene_id "MSTRG.192663"; transcript_id "MSTRG.192663.1697"; exon_number "12";
chr6	StringTie	exon	32035136	32035429	1000	+	.	gene_id "MSTRG.192663"; transcript_id "MSTRG.192663.1697"; exon_number "13";
chr6	StringTie	transcript	31997665	32035422	1000	+	.	gene_id "MSTRG.192663"; transcript_id "MSTRG.192663.1698";
chr6	StringTie	exon	31997665	31997764	1000	+	.	gene_id "MSTRG.192663"; transcript_id "MSTRG.192663.1698"; exon_number "1";
chr6	StringTie	exon	31998814	31998907	1000	+	.	gene_id "MSTRG.192663"; transcript_id "MSTRG.192663.1698"; exon_number "2";
chr6	StringTie	exon	31999005	31999191	1000	+	.	gene_id "MSTRG.192663"; transcript_id "MSTRG.192663.1698"; exon_number "3";
chr6	StringTie	exon	31999306	31999396	1000	+	.	gene_id "MSTRG.192663"; transcript_id "MSTRG.192663.1698"; exon_number "4";
chr6	StringTie	exon	31999487	31999538	1000	+	.	gene_id "MSTRG.192663"; transcript_id "MSTRG.192663.1698"; exon_number "5";
chr6	StringTie	exon	32032084	32032133	1000	+	.	gene_id "MSTRG.192663"; transcript_id "MSTRG.192663.1698"; exon_number "6";
chr6	StringTie	exon	32032224	32032298	1000	+	.	gene_id "MSTRG.192663"; transcript_id "MSTRG.192663.1698"; exon_number "7";
chr6	StringTie	exon	32033790	32033892	1000	+	.	gene_id "MSTRG.192663"; transcript_id "MSTRG.192663.1698"; exon_number "8";
chr6	StringTie	exon	32034058	32034147	1000	+	.	gene_id "MSTRG.192663"; transcript_id "MSTRG.192663.1698"; exon_number "9";
chr6	StringTie	exon	32034233	32034331	1000	+	.	gene_id "MSTRG.192663"; transcript_id "MSTRG.192663.1698"; exon_number "10";
chr6	StringTie	exon	32034514	32034597	1000	+	.	gene_id "MSTRG.192663"; transcript_id "MSTRG.192663.1698"; exon_number "11";
chr6	StringTie	exon	32034860	32034992	1000	+	.	gene_id "MSTRG.192663"; transcript_id "MSTRG.192663.1698"; exon_number "12";
chr6	StringTie	exon	32035136	32035422	1000	+	.	gene_id "MSTRG.192663"; transcript_id "MSTRG.192663.1698"; exon_number "13";
chr6	StringTie	transcript	31997665	32035411	1000	+	.	gene_id "MSTRG.192663"; transcript_id "MSTRG.192663.1699";
chr6	StringTie	exon	31997665	31997764	1000	+	.	gene_id "MSTRG.192663"; transcript_id "MSTRG.192663.1699"; exon_number "1";
chr6	StringTie	exon	31998814	31998907	1000	+	.	gene_id "MSTRG.192663"; transcript_id "MSTRG.192663.1699"; exon_number "2";
chr6	StringTie	exon	31999005	31999396	1000	+	.	gene_id "MSTRG.192663"; transcript_id "MSTRG.192663.1699"; exon_number "3";
chr6	StringTie	exon	31999487	31999561	1000	+	.	gene_id "MSTRG.192663"; transcript_id "MSTRG.192663.1699"; exon_number "4";
chr6	StringTie	exon	32001053	32001063	1000	+	.	gene_id "MSTRG.192663"; transcript_id "MSTRG.192663.1699"; exon_number "5";
chr6	StringTie	exon	32032124	32032133	1000	+	.	gene_id "MSTRG.192663"; transcript_id "MSTRG.192663.1699"; exon_number "6";
chr6	StringTie	exon	32032224	32032298	1000	+	.	gene_id "MSTRG.192663"; transcript_id "MSTRG.192663.1699"; exon_number "7";
chr6	StringTie	exon	32033790	32033892	1000	+	.	gene_id "MSTRG.192663"; transcript_id "MSTRG.192663.1699"; exon_number "8";
chr6	StringTie	exon	32034058	32034147	1000	+	.	gene_id "MSTRG.192663"; transcript_id "MSTRG.192663.1699"; exon_number "9";
chr6	StringTie	exon	32034233	32034331	1000	+	.	gene_id "MSTRG.192663"; transcript_id "MSTRG.192663.1699"; exon_number "10";
chr6	StringTie	exon	32034514	32034597	1000	+	.	gene_id "MSTRG.192663"; transcript_id "MSTRG.192663.1699"; exon_number "11";
chr6	StringTie	exon	32034860	32034992	1000	+	.	gene_id "MSTRG.192663"; transcript_id "MSTRG.192663.1699"; exon_number "12";
chr6	StringTie	exon	32035136	32035411	1000	+	.	gene_id "MSTRG.192663"; transcript_id "MSTRG.192663.1699"; exon_number "13";
chr6	StringTie	transcript	31811129	31830311	1000	+	.	gene_id "MSTRG.192663"; transcript_id "MSTRG.192663.17";
chr6	StringTie	exon	31811129	31811281	1000	+	.	gene_id "MSTRG.192663"; transcript_id "MSTRG.192663.17"; exon_number "1";
chr6	StringTie	exon	31816353	31817281	1000	+	.	gene_id "MSTRG.192663"; transcript_id "MSTRG.192663.17"; exon_number "2";
chr6	StringTie	exon	31829442	31830311	1000	+	.	gene_id "MSTRG.192663"; transcript_id "MSTRG.192663.17"; exon_number "3";
chr6	StringTie	transcript	31815436	31830248	1000	+	.	gene_id "MSTRG.192663"; transcript_id "MSTRG.192663.170";
chr6	StringTie	exon	31815436	31817128	1000	+	.	gene_id "MSTRG.192663"; transcript_id "MSTRG.192663.170"; exon_number "1";
chr6	StringTie	exon	31829173	31830248	1000	+	.	gene_id "MSTRG.192663"; transcript_id "MSTRG.192663.170"; exon_number "2";
chr6	StringTie	transcript	31997665	32035404	1000	+	.	gene_id "MSTRG.192663"; transcript_id "MSTRG.192663.1700";
chr6	StringTie	exon	31997665	31997764	1000	+	.	gene_id "MSTRG.192663"; transcript_id "MSTRG.192663.1700"; exon_number "1";
chr6	StringTie	exon	31998814	31998907	1000	+	.	gene_id "MSTRG.192663"; transcript_id "MSTRG.192663.1700"; exon_number "2";
chr6	StringTie	exon	31999005	31999191	1000	+	.	gene_id "MSTRG.192663"; transcript_id "MSTRG.192663.1700"; exon_number "3";
chr6	StringTie	exon	31999306	31999396	1000	+	.	gene_id "MSTRG.192663"; transcript_id "MSTRG.192663.1700"; exon_number "4";
chr6	StringTie	exon	31999487	31999561	1000	+	.	gene_id "MSTRG.192663"; transcript_id "MSTRG.192663.1700"; exon_number "5";
chr6	StringTie	exon	32001053	32001078	1000	+	.	gene_id "MSTRG.192663"; transcript_id "MSTRG.192663.1700"; exon_number "6";
chr6	StringTie	exon	32032088	32032133	1000	+	.	gene_id "MSTRG.192663"; transcript_id "MSTRG.192663.1700"; exon_number "7";
chr6	StringTie	exon	32032224	32032298	1000	+	.	gene_id "MSTRG.192663"; transcript_id "MSTRG.192663.1700"; exon_number "8";
chr6	StringTie	exon	32033790	32034147	1000	+	.	gene_id "MSTRG.192663"; transcript_id "MSTRG.192663.1700"; exon_number "9";
chr6	StringTie	exon	32034233	32034331	1000	+	.	gene_id "MSTRG.192663"; transcript_id "MSTRG.192663.1700"; exon_number "10";
chr6	StringTie	exon	32034514	32034597	1000	+	.	gene_id "MSTRG.192663"; transcript_id "MSTRG.192663.1700"; exon_number "11";
chr6	StringTie	exon	32034860	32034992	1000	+	.	gene_id "MSTRG.192663"; transcript_id "MSTRG.192663.1700"; exon_number "12";
chr6	StringTie	exon	32035136	32035404	1000	+	.	gene_id "MSTRG.192663"; transcript_id "MSTRG.192663.1700"; exon_number "13";
chr6	StringTie	transcript	31997665	32035444	1000	+	.	gene_id "MSTRG.192663"; transcript_id "MSTRG.192663.1701";
chr6	StringTie	exon	31997665	31997764	1000	+	.	gene_id "MSTRG.192663"; transcript_id "MSTRG.192663.1701"; exon_number "1";
chr6	StringTie	exon	31998814	31998907	1000	+	.	gene_id "MSTRG.192663"; transcript_id "MSTRG.192663.1701"; exon_number "2";
chr6	StringTie	exon	31999005	31999191	1000	+	.	gene_id "MSTRG.192663"; transcript_id "MSTRG.192663.1701"; exon_number "3";
chr6	StringTie	exon	31999306	31999396	1000	+	.	gene_id "MSTRG.192663"; transcript_id "MSTRG.192663.1701"; exon_number "4";
chr6	StringTie	exon	31999487	31999561	1000	+	.	gene_id "MSTRG.192663"; transcript_id "MSTRG.192663.1701"; exon_number "5";
chr6	StringTie	exon	32001053	32001155	1000	+	.	gene_id "MSTRG.192663"; transcript_id "MSTRG.192663.1701"; exon_number "6";
chr6	StringTie	exon	32001321	32001410	1000	+	.	gene_id "MSTRG.192663"; transcript_id "MSTRG.192663.1701"; exon_number "7";
chr6	StringTie	exon	32001496	32001516	1000	+	.	gene_id "MSTRG.192663"; transcript_id "MSTRG.192663.1701"; exon_number "8";
chr6	StringTie	exon	32034059	32034147	1000	+	.	gene_id "MSTRG.192663"; transcript_id "MSTRG.192663.1701"; exon_number "9";
chr6	StringTie	exon	32034233	32034331	1000	+	.	gene_id "MSTRG.192663"; transcript_id "MSTRG.192663.1701"; exon_number "10";
chr6	StringTie	exon	32034514	32034597	1000	+	.	gene_id "MSTRG.192663"; transcript_id "MSTRG.192663.1701"; exon_number "11";
chr6	StringTie	exon	32034860	32034992	1000	+	.	gene_id "MSTRG.192663"; transcript_id "MSTRG.192663.1701"; exon_number "12";
chr6	StringTie	exon	32035136	32035444	1000	+	.	gene_id "MSTRG.192663"; transcript_id "MSTRG.192663.1701"; exon_number "13";
chr6	StringTie	transcript	31997665	32035759	1000	+	.	gene_id "MSTRG.192663"; transcript_id "MSTRG.192663.1702";
chr6	StringTie	exon	31997665	31997764	1000	+	.	gene_id "MSTRG.192663"; transcript_id "MSTRG.192663.1702"; exon_number "1";
chr6	StringTie	exon	31998814	31998907	1000	+	.	gene_id "MSTRG.192663"; transcript_id "MSTRG.192663.1702"; exon_number "2";
chr6	StringTie	exon	31999005	31999026	1000	+	.	gene_id "MSTRG.192663"; transcript_id "MSTRG.192663.1702"; exon_number "3";
chr6	StringTie	exon	32030474	32030501	1000	+	.	gene_id "MSTRG.192663"; transcript_id "MSTRG.192663.1702"; exon_number "4";
chr6	StringTie	exon	32031551	32031644	1000	+	.	gene_id "MSTRG.192663"; transcript_id "MSTRG.192663.1702"; exon_number "5";
chr6	StringTie	exon	32031742	32031928	1000	+	.	gene_id "MSTRG.192663"; transcript_id "MSTRG.192663.1702"; exon_number "6";
chr6	StringTie	exon	32032043	32032133	1000	+	.	gene_id "MSTRG.192663"; transcript_id "MSTRG.192663.1702"; exon_number "7";
chr6	StringTie	exon	32032224	32032298	1000	+	.	gene_id "MSTRG.192663"; transcript_id "MSTRG.192663.1702"; exon_number "8";
chr6	StringTie	exon	32033790	32034147	1000	+	.	gene_id "MSTRG.192663"; transcript_id "MSTRG.192663.1702"; exon_number "9";
chr6	StringTie	exon	32034233	32034331	1000	+	.	gene_id "MSTRG.192663"; transcript_id "MSTRG.192663.1702"; exon_number "10";
chr6	StringTie	exon	32034514	32034597	1000	+	.	gene_id "MSTRG.192663"; transcript_id "MSTRG.192663.1702"; exon_number "11";
chr6	StringTie	exon	32034860	32034992	1000	+	.	gene_id "MSTRG.192663"; transcript_id "MSTRG.192663.1702"; exon_number "12";
chr6	StringTie	exon	32035136	32035759	1000	+	.	gene_id "MSTRG.192663"; transcript_id "MSTRG.192663.1702"; exon_number "13";
chr6	StringTie	transcript	31997665	32040768	1000	+	.	gene_id "MSTRG.192663"; transcript_id "MSTRG.192663.1703";
chr6	StringTie	exon	31997665	31997764	1000	+	.	gene_id "MSTRG.192663"; transcript_id "MSTRG.192663.1703"; exon_number "1";
chr6	StringTie	exon	31998814	31998907	1000	+	.	gene_id "MSTRG.192663"; transcript_id "MSTRG.192663.1703"; exon_number "2";
chr6	StringTie	exon	31999005	31999029	1000	+	.	gene_id "MSTRG.192663"; transcript_id "MSTRG.192663.1703"; exon_number "3";
chr6	StringTie	exon	32030456	32030501	1000	+	.	gene_id "MSTRG.192663"; transcript_id "MSTRG.192663.1703"; exon_number "4";
chr6	StringTie	exon	32031551	32031644	1000	+	.	gene_id "MSTRG.192663"; transcript_id "MSTRG.192663.1703"; exon_number "5";
chr6	StringTie	exon	32031742	32031928	1000	+	.	gene_id "MSTRG.192663"; transcript_id "MSTRG.192663.1703"; exon_number "6";
chr6	StringTie	exon	32032043	32032298	1000	+	.	gene_id "MSTRG.192663"; transcript_id "MSTRG.192663.1703"; exon_number "7";
chr6	StringTie	exon	32033790	32033892	1000	+	.	gene_id "MSTRG.192663"; transcript_id "MSTRG.192663.1703"; exon_number "8";
chr6	StringTie	exon	32034058	32039248	1000	+	.	gene_id "MSTRG.192663"; transcript_id "MSTRG.192663.1703"; exon_number "9";
chr6	StringTie	exon	32039356	32039457	1000	+	.	gene_id "MSTRG.192663"; transcript_id "MSTRG.192663.1703"; exon_number "10";
chr6	StringTie	exon	32039585	32039647	1000	+	.	gene_id "MSTRG.192663"; transcript_id "MSTRG.192663.1703"; exon_number "11";
chr6	StringTie	exon	32039765	32039835	1000	+	.	gene_id "MSTRG.192663"; transcript_id "MSTRG.192663.1703"; exon_number "12";
chr6	StringTie	exon	32040005	32040768	1000	+	.	gene_id "MSTRG.192663"; transcript_id "MSTRG.192663.1703"; exon_number "13";
chr6	StringTie	transcript	31997665	32035426	1000	+	.	gene_id "MSTRG.192663"; transcript_id "MSTRG.192663.1704";
chr6	StringTie	exon	31997665	31997764	1000	+	.	gene_id "MSTRG.192663"; transcript_id "MSTRG.192663.1704"; exon_number "1";
chr6	StringTie	exon	31998814	31998907	1000	+	.	gene_id "MSTRG.192663"; transcript_id "MSTRG.192663.1704"; exon_number "2";
chr6	StringTie	exon	31999005	31999191	1000	+	.	gene_id "MSTRG.192663"; transcript_id "MSTRG.192663.1704"; exon_number "3";
chr6	StringTie	exon	31999306	31999396	1000	+	.	gene_id "MSTRG.192663"; transcript_id "MSTRG.192663.1704"; exon_number "4";
chr6	StringTie	exon	31999487	31999561	1000	+	.	gene_id "MSTRG.192663"; transcript_id "MSTRG.192663.1704"; exon_number "5";
chr6	StringTie	exon	32001053	32001155	1000	+	.	gene_id "MSTRG.192663"; transcript_id "MSTRG.192663.1704"; exon_number "6";
chr6	StringTie	exon	32001321	32001342	1000	+	.	gene_id "MSTRG.192663"; transcript_id "MSTRG.192663.1704"; exon_number "7";
chr6	StringTie	exon	32033802	32033892	1000	+	.	gene_id "MSTRG.192663"; transcript_id "MSTRG.192663.1704"; exon_number "8";
chr6	StringTie	exon	32034058	32034147	1000	+	.	gene_id "MSTRG.192663"; transcript_id "MSTRG.192663.1704"; exon_number "9";
chr6	StringTie	exon	32034233	32034331	1000	+	.	gene_id "MSTRG.192663"; transcript_id "MSTRG.192663.1704"; exon_number "10";
chr6	StringTie	exon	32034514	32034597	1000	+	.	gene_id "MSTRG.192663"; transcript_id "MSTRG.192663.1704"; exon_number "11";
chr6	StringTie	exon	32034860	32034992	1000	+	.	gene_id "MSTRG.192663"; transcript_id "MSTRG.192663.1704"; exon_number "12";
chr6	StringTie	exon	32035136	32035426	1000	+	.	gene_id "MSTRG.192663"; transcript_id "MSTRG.192663.1704"; exon_number "13";
chr6	StringTie	transcript	31997665	32035413	1000	+	.	gene_id "MSTRG.192663"; transcript_id "MSTRG.192663.1705";
chr6	StringTie	exon	31997665	31997764	1000	+	.	gene_id "MSTRG.192663"; transcript_id "MSTRG.192663.1705"; exon_number "1";
chr6	StringTie	exon	31998814	31998907	1000	+	.	gene_id "MSTRG.192663"; transcript_id "MSTRG.192663.1705"; exon_number "2";
chr6	StringTie	exon	31999005	31999027	1000	+	.	gene_id "MSTRG.192663"; transcript_id "MSTRG.192663.1705"; exon_number "3";
chr6	StringTie	exon	32031589	32031644	1000	+	.	gene_id "MSTRG.192663"; transcript_id "MSTRG.192663.1705"; exon_number "4";
chr6	StringTie	exon	32031742	32031928	1000	+	.	gene_id "MSTRG.192663"; transcript_id "MSTRG.192663.1705"; exon_number "5";
chr6	StringTie	exon	32032043	32032133	1000	+	.	gene_id "MSTRG.192663"; transcript_id "MSTRG.192663.1705"; exon_number "6";
chr6	StringTie	exon	32032224	32032298	1000	+	.	gene_id "MSTRG.192663"; transcript_id "MSTRG.192663.1705"; exon_number "7";
chr6	StringTie	exon	32033790	32033892	1000	+	.	gene_id "MSTRG.192663"; transcript_id "MSTRG.192663.1705"; exon_number "8";
chr6	StringTie	exon	32034058	32034147	1000	+	.	gene_id "MSTRG.192663"; transcript_id "MSTRG.192663.1705"; exon_number "9";
chr6	StringTie	exon	32034233	32034331	1000	+	.	gene_id "MSTRG.192663"; transcript_id "MSTRG.192663.1705"; exon_number "10";
chr6	StringTie	exon	32034514	32034597	1000	+	.	gene_id "MSTRG.192663"; transcript_id "MSTRG.192663.1705"; exon_number "11";
chr6	StringTie	exon	32034860	32034992	1000	+	.	gene_id "MSTRG.192663"; transcript_id "MSTRG.192663.1705"; exon_number "12";
chr6	StringTie	exon	32035136	32035413	1000	+	.	gene_id "MSTRG.192663"; transcript_id "MSTRG.192663.1705"; exon_number "13";
chr6	StringTie	transcript	31997665	32035409	1000	+	.	gene_id "MSTRG.192663"; transcript_id "MSTRG.192663.1706";
chr6	StringTie	exon	31997665	31997764	1000	+	.	gene_id "MSTRG.192663"; transcript_id "MSTRG.192663.1706"; exon_number "1";
chr6	StringTie	exon	31998814	31998907	1000	+	.	gene_id "MSTRG.192663"; transcript_id "MSTRG.192663.1706"; exon_number "2";
chr6	StringTie	exon	31999005	31999191	1000	+	.	gene_id "MSTRG.192663"; transcript_id "MSTRG.192663.1706"; exon_number "3";
chr6	StringTie	exon	31999306	31999396	1000	+	.	gene_id "MSTRG.192663"; transcript_id "MSTRG.192663.1706"; exon_number "4";
chr6	StringTie	exon	31999487	31999561	1000	+	.	gene_id "MSTRG.192663"; transcript_id "MSTRG.192663.1706"; exon_number "5";
chr6	StringTie	exon	32001053	32001065	1000	+	.	gene_id "MSTRG.192663"; transcript_id "MSTRG.192663.1706"; exon_number "6";
chr6	StringTie	exon	32032269	32032298	1000	+	.	gene_id "MSTRG.192663"; transcript_id "MSTRG.192663.1706"; exon_number "7";
chr6	StringTie	exon	32033790	32033892	1000	+	.	gene_id "MSTRG.192663"; transcript_id "MSTRG.192663.1706"; exon_number "8";
chr6	StringTie	exon	32034058	32034147	1000	+	.	gene_id "MSTRG.192663"; transcript_id "MSTRG.192663.1706"; exon_number "9";
chr6	StringTie	exon	32034233	32034331	1000	+	.	gene_id "MSTRG.192663"; transcript_id "MSTRG.192663.1706"; exon_number "10";
chr6	StringTie	exon	32034514	32034597	1000	+	.	gene_id "MSTRG.192663"; transcript_id "MSTRG.192663.1706"; exon_number "11";
chr6	StringTie	exon	32034860	32034992	1000	+	.	gene_id "MSTRG.192663"; transcript_id "MSTRG.192663.1706"; exon_number "12";
chr6	StringTie	exon	32035136	32035409	1000	+	.	gene_id "MSTRG.192663"; transcript_id "MSTRG.192663.1706"; exon_number "13";
chr6	StringTie	transcript	31997665	32040769	1000	+	.	gene_id "MSTRG.192663"; transcript_id "MSTRG.192663.1707";
chr6	StringTie	exon	31997665	31997764	1000	+	.	gene_id "MSTRG.192663"; transcript_id "MSTRG.192663.1707"; exon_number "1";
chr6	StringTie	exon	31998814	31998907	1000	+	.	gene_id "MSTRG.192663"; transcript_id "MSTRG.192663.1707"; exon_number "2";
chr6	StringTie	exon	31999005	31999031	1000	+	.	gene_id "MSTRG.192663"; transcript_id "MSTRG.192663.1707"; exon_number "3";
chr6	StringTie	exon	32030470	32030501	1000	+	.	gene_id "MSTRG.192663"; transcript_id "MSTRG.192663.1707"; exon_number "4";
chr6	StringTie	exon	32031551	32031644	1000	+	.	gene_id "MSTRG.192663"; transcript_id "MSTRG.192663.1707"; exon_number "5";
chr6	StringTie	exon	32031742	32031928	1000	+	.	gene_id "MSTRG.192663"; transcript_id "MSTRG.192663.1707"; exon_number "6";
chr6	StringTie	exon	32032043	32032133	1000	+	.	gene_id "MSTRG.192663"; transcript_id "MSTRG.192663.1707"; exon_number "7";
chr6	StringTie	exon	32032224	32032298	1000	+	.	gene_id "MSTRG.192663"; transcript_id "MSTRG.192663.1707"; exon_number "8";
chr6	StringTie	exon	32033790	32034597	1000	+	.	gene_id "MSTRG.192663"; transcript_id "MSTRG.192663.1707"; exon_number "9";
chr6	StringTie	exon	32034860	32039248	1000	+	.	gene_id "MSTRG.192663"; transcript_id "MSTRG.192663.1707"; exon_number "10";
chr6	StringTie	exon	32039356	32039457	1000	+	.	gene_id "MSTRG.192663"; transcript_id "MSTRG.192663.1707"; exon_number "11";
chr6	StringTie	exon	32039546	32039835	1000	+	.	gene_id "MSTRG.192663"; transcript_id "MSTRG.192663.1707"; exon_number "12";
chr6	StringTie	exon	32040005	32040205	1000	+	.	gene_id "MSTRG.192663"; transcript_id "MSTRG.192663.1707"; exon_number "13";
chr6	StringTie	exon	32040406	32040769	1000	+	.	gene_id "MSTRG.192663"; transcript_id "MSTRG.192663.1707"; exon_number "14";
chr6	StringTie	transcript	31997665	32035408	1000	+	.	gene_id "MSTRG.192663"; transcript_id "MSTRG.192663.1708";
chr6	StringTie	exon	31997665	31997764	1000	+	.	gene_id "MSTRG.192663"; transcript_id "MSTRG.192663.1708"; exon_number "1";
chr6	StringTie	exon	31998814	31998907	1000	+	.	gene_id "MSTRG.192663"; transcript_id "MSTRG.192663.1708"; exon_number "2";
chr6	StringTie	exon	31999005	31999028	1000	+	.	gene_id "MSTRG.192663"; transcript_id "MSTRG.192663.1708"; exon_number "3";
chr6	StringTie	exon	32030471	32030501	1000	+	.	gene_id "MSTRG.192663"; transcript_id "MSTRG.192663.1708"; exon_number "4";
chr6	StringTie	exon	32031551	32031644	1000	+	.	gene_id "MSTRG.192663"; transcript_id "MSTRG.192663.1708"; exon_number "5";
chr6	StringTie	exon	32031742	32031928	1000	+	.	gene_id "MSTRG.192663"; transcript_id "MSTRG.192663.1708"; exon_number "6";
chr6	StringTie	exon	32032043	32032133	1000	+	.	gene_id "MSTRG.192663"; transcript_id "MSTRG.192663.1708"; exon_number "7";
chr6	StringTie	exon	32032224	32032298	1000	+	.	gene_id "MSTRG.192663"; transcript_id "MSTRG.192663.1708"; exon_number "8";
chr6	StringTie	exon	32033790	32033892	1000	+	.	gene_id "MSTRG.192663"; transcript_id "MSTRG.192663.1708"; exon_number "9";
chr6	StringTie	exon	32034058	32034147	1000	+	.	gene_id "MSTRG.192663"; transcript_id "MSTRG.192663.1708"; exon_number "10";
chr6	StringTie	exon	32034233	32034331	1000	+	.	gene_id "MSTRG.192663"; transcript_id "MSTRG.192663.1708"; exon_number "11";
chr6	StringTie	exon	32034514	32034597	1000	+	.	gene_id "MSTRG.192663"; transcript_id "MSTRG.192663.1708"; exon_number "12";
chr6	StringTie	exon	32034860	32034992	1000	+	.	gene_id "MSTRG.192663"; transcript_id "MSTRG.192663.1708"; exon_number "13";
chr6	StringTie	exon	32035136	32035408	1000	+	.	gene_id "MSTRG.192663"; transcript_id "MSTRG.192663.1708"; exon_number "14";
chr6	StringTie	transcript	31997665	32035419	1000	+	.	gene_id "MSTRG.192663"; transcript_id "MSTRG.192663.1709";
chr6	StringTie	exon	31997665	31997764	1000	+	.	gene_id "MSTRG.192663"; transcript_id "MSTRG.192663.1709"; exon_number "1";
chr6	StringTie	exon	31998814	31998907	1000	+	.	gene_id "MSTRG.192663"; transcript_id "MSTRG.192663.1709"; exon_number "2";
chr6	StringTie	exon	31999005	31999191	1000	+	.	gene_id "MSTRG.192663"; transcript_id "MSTRG.192663.1709"; exon_number "3";
chr6	StringTie	exon	31999306	31999396	1000	+	.	gene_id "MSTRG.192663"; transcript_id "MSTRG.192663.1709"; exon_number "4";
chr6	StringTie	exon	31999487	31999561	1000	+	.	gene_id "MSTRG.192663"; transcript_id "MSTRG.192663.1709"; exon_number "5";
chr6	StringTie	exon	32001053	32001155	1000	+	.	gene_id "MSTRG.192663"; transcript_id "MSTRG.192663.1709"; exon_number "6";
chr6	StringTie	exon	32001321	32001410	1000	+	.	gene_id "MSTRG.192663"; transcript_id "MSTRG.192663.1709"; exon_number "7";
chr6	StringTie	exon	32001496	32001516	1000	+	.	gene_id "MSTRG.192663"; transcript_id "MSTRG.192663.1709"; exon_number "8";
chr6	StringTie	exon	32033888	32033892	1000	+	.	gene_id "MSTRG.192663"; transcript_id "MSTRG.192663.1709"; exon_number "9";
chr6	StringTie	exon	32034058	32034147	1000	+	.	gene_id "MSTRG.192663"; transcript_id "MSTRG.192663.1709"; exon_number "10";
chr6	StringTie	exon	32034233	32034331	1000	+	.	gene_id "MSTRG.192663"; transcript_id "MSTRG.192663.1709"; exon_number "11";
chr6	StringTie	exon	32034514	32034597	1000	+	.	gene_id "MSTRG.192663"; transcript_id "MSTRG.192663.1709"; exon_number "12";
chr6	StringTie	exon	32034860	32034992	1000	+	.	gene_id "MSTRG.192663"; transcript_id "MSTRG.192663.1709"; exon_number "13";
chr6	StringTie	exon	32035136	32035419	1000	+	.	gene_id "MSTRG.192663"; transcript_id "MSTRG.192663.1709"; exon_number "14";
chr6	StringTie	transcript	31815436	31830267	1000	+	.	gene_id "MSTRG.192663"; transcript_id "MSTRG.192663.171";
chr6	StringTie	exon	31815436	31817319	1000	+	.	gene_id "MSTRG.192663"; transcript_id "MSTRG.192663.171"; exon_number "1";
chr6	StringTie	exon	31829291	31830267	1000	+	.	gene_id "MSTRG.192663"; transcript_id "MSTRG.192663.171"; exon_number "2";
chr6	StringTie	transcript	31997665	32035422	1000	+	.	gene_id "MSTRG.192663"; transcript_id "MSTRG.192663.1710";
chr6	StringTie	exon	31997665	31997764	1000	+	.	gene_id "MSTRG.192663"; transcript_id "MSTRG.192663.1710"; exon_number "1";
chr6	StringTie	exon	31998814	31998907	1000	+	.	gene_id "MSTRG.192663"; transcript_id "MSTRG.192663.1710"; exon_number "2";
chr6	StringTie	exon	31999005	31999191	1000	+	.	gene_id "MSTRG.192663"; transcript_id "MSTRG.192663.1710"; exon_number "3";
chr6	StringTie	exon	31999306	31999396	1000	+	.	gene_id "MSTRG.192663"; transcript_id "MSTRG.192663.1710"; exon_number "4";
chr6	StringTie	exon	31999487	31999561	1000	+	.	gene_id "MSTRG.192663"; transcript_id "MSTRG.192663.1710"; exon_number "5";
chr6	StringTie	exon	32001053	32001103	1000	+	.	gene_id "MSTRG.192663"; transcript_id "MSTRG.192663.1710"; exon_number "6";
chr6	StringTie	exon	32032056	32032133	1000	+	.	gene_id "MSTRG.192663"; transcript_id "MSTRG.192663.1710"; exon_number "7";
chr6	StringTie	exon	32032224	32032298	1000	+	.	gene_id "MSTRG.192663"; transcript_id "MSTRG.192663.1710"; exon_number "8";
chr6	StringTie	exon	32033790	32033892	1000	+	.	gene_id "MSTRG.192663"; transcript_id "MSTRG.192663.1710"; exon_number "9";
chr6	StringTie	exon	32034058	32034147	1000	+	.	gene_id "MSTRG.192663"; transcript_id "MSTRG.192663.1710"; exon_number "10";
chr6	StringTie	exon	32034233	32034331	1000	+	.	gene_id "MSTRG.192663"; transcript_id "MSTRG.192663.1710"; exon_number "11";
chr6	StringTie	exon	32034514	32034597	1000	+	.	gene_id "MSTRG.192663"; transcript_id "MSTRG.192663.1710"; exon_number "12";
chr6	StringTie	exon	32034860	32034992	1000	+	.	gene_id "MSTRG.192663"; transcript_id "MSTRG.192663.1710"; exon_number "13";
chr6	StringTie	exon	32035136	32035422	1000	+	.	gene_id "MSTRG.192663"; transcript_id "MSTRG.192663.1710"; exon_number "14";
chr6	StringTie	transcript	31997665	32035405	1000	+	.	gene_id "MSTRG.192663"; transcript_id "MSTRG.192663.1711";
chr6	StringTie	exon	31997665	31997764	1000	+	.	gene_id "MSTRG.192663"; transcript_id "MSTRG.192663.1711"; exon_number "1";
chr6	StringTie	exon	31998814	31998907	1000	+	.	gene_id "MSTRG.192663"; transcript_id "MSTRG.192663.1711"; exon_number "2";
chr6	StringTie	exon	31999005	31999191	1000	+	.	gene_id "MSTRG.192663"; transcript_id "MSTRG.192663.1711"; exon_number "3";
chr6	StringTie	exon	31999306	31999396	1000	+	.	gene_id "MSTRG.192663"; transcript_id "MSTRG.192663.1711"; exon_number "4";
chr6	StringTie	exon	31999487	31999561	1000	+	.	gene_id "MSTRG.192663"; transcript_id "MSTRG.192663.1711"; exon_number "5";
chr6	StringTie	exon	32001053	32001062	1000	+	.	gene_id "MSTRG.192663"; transcript_id "MSTRG.192663.1711"; exon_number "6";
chr6	StringTie	exon	32032111	32032133	1000	+	.	gene_id "MSTRG.192663"; transcript_id "MSTRG.192663.1711"; exon_number "7";
chr6	StringTie	exon	32032224	32032298	1000	+	.	gene_id "MSTRG.192663"; transcript_id "MSTRG.192663.1711"; exon_number "8";
chr6	StringTie	exon	32033790	32033892	1000	+	.	gene_id "MSTRG.192663"; transcript_id "MSTRG.192663.1711"; exon_number "9";
chr6	StringTie	exon	32034058	32034147	1000	+	.	gene_id "MSTRG.192663"; transcript_id "MSTRG.192663.1711"; exon_number "10";
chr6	StringTie	exon	32034233	32034331	1000	+	.	gene_id "MSTRG.192663"; transcript_id "MSTRG.192663.1711"; exon_number "11";
chr6	StringTie	exon	32034514	32034597	1000	+	.	gene_id "MSTRG.192663"; transcript_id "MSTRG.192663.1711"; exon_number "12";
chr6	StringTie	exon	32034860	32034992	1000	+	.	gene_id "MSTRG.192663"; transcript_id "MSTRG.192663.1711"; exon_number "13";
chr6	StringTie	exon	32035136	32035405	1000	+	.	gene_id "MSTRG.192663"; transcript_id "MSTRG.192663.1711"; exon_number "14";
chr6	StringTie	transcript	31997665	32035404	1000	+	.	gene_id "MSTRG.192663"; transcript_id "MSTRG.192663.1712";
chr6	StringTie	exon	31997665	31997764	1000	+	.	gene_id "MSTRG.192663"; transcript_id "MSTRG.192663.1712"; exon_number "1";
chr6	StringTie	exon	31998814	31998907	1000	+	.	gene_id "MSTRG.192663"; transcript_id "MSTRG.192663.1712"; exon_number "2";
chr6	StringTie	exon	31999005	31999191	1000	+	.	gene_id "MSTRG.192663"; transcript_id "MSTRG.192663.1712"; exon_number "3";
chr6	StringTie	exon	31999306	31999396	1000	+	.	gene_id "MSTRG.192663"; transcript_id "MSTRG.192663.1712"; exon_number "4";
chr6	StringTie	exon	31999487	31999561	1000	+	.	gene_id "MSTRG.192663"; transcript_id "MSTRG.192663.1712"; exon_number "5";
chr6	StringTie	exon	32001053	32001155	1000	+	.	gene_id "MSTRG.192663"; transcript_id "MSTRG.192663.1712"; exon_number "6";
chr6	StringTie	exon	32001321	32001410	1000	+	.	gene_id "MSTRG.192663"; transcript_id "MSTRG.192663.1712"; exon_number "7";
chr6	StringTie	exon	32001496	32001520	1000	+	.	gene_id "MSTRG.192663"; transcript_id "MSTRG.192663.1712"; exon_number "8";
chr6	StringTie	exon	32033852	32033892	1000	+	.	gene_id "MSTRG.192663"; transcript_id "MSTRG.192663.1712"; exon_number "9";
chr6	StringTie	exon	32034058	32034147	1000	+	.	gene_id "MSTRG.192663"; transcript_id "MSTRG.192663.1712"; exon_number "10";
chr6	StringTie	exon	32034233	32034331	1000	+	.	gene_id "MSTRG.192663"; transcript_id "MSTRG.192663.1712"; exon_number "11";
chr6	StringTie	exon	32034514	32034597	1000	+	.	gene_id "MSTRG.192663"; transcript_id "MSTRG.192663.1712"; exon_number "12";
chr6	StringTie	exon	32034860	32034992	1000	+	.	gene_id "MSTRG.192663"; transcript_id "MSTRG.192663.1712"; exon_number "13";
chr6	StringTie	exon	32035136	32035404	1000	+	.	gene_id "MSTRG.192663"; transcript_id "MSTRG.192663.1712"; exon_number "14";
chr6	StringTie	transcript	31997665	32035760	1000	+	.	gene_id "MSTRG.192663"; transcript_id "MSTRG.192663.1713";
chr6	StringTie	exon	31997665	31997764	1000	+	.	gene_id "MSTRG.192663"; transcript_id "MSTRG.192663.1713"; exon_number "1";
chr6	StringTie	exon	31998814	31998907	1000	+	.	gene_id "MSTRG.192663"; transcript_id "MSTRG.192663.1713"; exon_number "2";
chr6	StringTie	exon	31999005	31999191	1000	+	.	gene_id "MSTRG.192663"; transcript_id "MSTRG.192663.1713"; exon_number "3";
chr6	StringTie	exon	31999306	31999396	1000	+	.	gene_id "MSTRG.192663"; transcript_id "MSTRG.192663.1713"; exon_number "4";
chr6	StringTie	exon	31999487	31999561	1000	+	.	gene_id "MSTRG.192663"; transcript_id "MSTRG.192663.1713"; exon_number "5";
chr6	StringTie	exon	32001053	32001057	1000	+	.	gene_id "MSTRG.192663"; transcript_id "MSTRG.192663.1713"; exon_number "6";
chr6	StringTie	exon	32032098	32032133	1000	+	.	gene_id "MSTRG.192663"; transcript_id "MSTRG.192663.1713"; exon_number "7";
chr6	StringTie	exon	32032224	32032298	1000	+	.	gene_id "MSTRG.192663"; transcript_id "MSTRG.192663.1713"; exon_number "8";
chr6	StringTie	exon	32033790	32033892	1000	+	.	gene_id "MSTRG.192663"; transcript_id "MSTRG.192663.1713"; exon_number "9";
chr6	StringTie	exon	32034058	32034147	1000	+	.	gene_id "MSTRG.192663"; transcript_id "MSTRG.192663.1713"; exon_number "10";
chr6	StringTie	exon	32034233	32034331	1000	+	.	gene_id "MSTRG.192663"; transcript_id "MSTRG.192663.1713"; exon_number "11";
chr6	StringTie	exon	32034514	32034597	1000	+	.	gene_id "MSTRG.192663"; transcript_id "MSTRG.192663.1713"; exon_number "12";
chr6	StringTie	exon	32034860	32034992	1000	+	.	gene_id "MSTRG.192663"; transcript_id "MSTRG.192663.1713"; exon_number "13";
chr6	StringTie	exon	32035136	32035760	1000	+	.	gene_id "MSTRG.192663"; transcript_id "MSTRG.192663.1713"; exon_number "14";
chr6	StringTie	transcript	31997665	32035419	1000	+	.	gene_id "MSTRG.192663"; transcript_id "MSTRG.192663.1714";
chr6	StringTie	exon	31997665	31997764	1000	+	.	gene_id "MSTRG.192663"; transcript_id "MSTRG.192663.1714"; exon_number "1";
chr6	StringTie	exon	31998814	31998907	1000	+	.	gene_id "MSTRG.192663"; transcript_id "MSTRG.192663.1714"; exon_number "2";
chr6	StringTie	exon	31999005	31999191	1000	+	.	gene_id "MSTRG.192663"; transcript_id "MSTRG.192663.1714"; exon_number "3";
chr6	StringTie	exon	31999306	31999326	1000	+	.	gene_id "MSTRG.192663"; transcript_id "MSTRG.192663.1714"; exon_number "4";
chr6	StringTie	exon	32031620	32031644	1000	+	.	gene_id "MSTRG.192663"; transcript_id "MSTRG.192663.1714"; exon_number "5";
chr6	StringTie	exon	32031742	32031928	1000	+	.	gene_id "MSTRG.192663"; transcript_id "MSTRG.192663.1714"; exon_number "6";
chr6	StringTie	exon	32032043	32032133	1000	+	.	gene_id "MSTRG.192663"; transcript_id "MSTRG.192663.1714"; exon_number "7";
chr6	StringTie	exon	32032224	32032298	1000	+	.	gene_id "MSTRG.192663"; transcript_id "MSTRG.192663.1714"; exon_number "8";
chr6	StringTie	exon	32033790	32033892	1000	+	.	gene_id "MSTRG.192663"; transcript_id "MSTRG.192663.1714"; exon_number "9";
chr6	StringTie	exon	32034058	32034147	1000	+	.	gene_id "MSTRG.192663"; transcript_id "MSTRG.192663.1714"; exon_number "10";
chr6	StringTie	exon	32034233	32034331	1000	+	.	gene_id "MSTRG.192663"; transcript_id "MSTRG.192663.1714"; exon_number "11";
chr6	StringTie	exon	32034514	32034597	1000	+	.	gene_id "MSTRG.192663"; transcript_id "MSTRG.192663.1714"; exon_number "12";
chr6	StringTie	exon	32034860	32034992	1000	+	.	gene_id "MSTRG.192663"; transcript_id "MSTRG.192663.1714"; exon_number "13";
chr6	StringTie	exon	32035136	32035419	1000	+	.	gene_id "MSTRG.192663"; transcript_id "MSTRG.192663.1714"; exon_number "14";
chr6	StringTie	transcript	31997665	32035441	1000	+	.	gene_id "MSTRG.192663"; transcript_id "MSTRG.192663.1715";
chr6	StringTie	exon	31997665	31997764	1000	+	.	gene_id "MSTRG.192663"; transcript_id "MSTRG.192663.1715"; exon_number "1";
chr6	StringTie	exon	31998814	31998907	1000	+	.	gene_id "MSTRG.192663"; transcript_id "MSTRG.192663.1715"; exon_number "2";
chr6	StringTie	exon	31999005	31999191	1000	+	.	gene_id "MSTRG.192663"; transcript_id "MSTRG.192663.1715"; exon_number "3";
chr6	StringTie	exon	31999306	31999396	1000	+	.	gene_id "MSTRG.192663"; transcript_id "MSTRG.192663.1715"; exon_number "4";
chr6	StringTie	exon	31999487	31999561	1000	+	.	gene_id "MSTRG.192663"; transcript_id "MSTRG.192663.1715"; exon_number "5";
chr6	StringTie	exon	32001053	32001155	1000	+	.	gene_id "MSTRG.192663"; transcript_id "MSTRG.192663.1715"; exon_number "6";
chr6	StringTie	exon	32001321	32001410	1000	+	.	gene_id "MSTRG.192663"; transcript_id "MSTRG.192663.1715"; exon_number "7";
chr6	StringTie	exon	32001496	32001520	1000	+	.	gene_id "MSTRG.192663"; transcript_id "MSTRG.192663.1715"; exon_number "8";
chr6	StringTie	exon	32033806	32033892	1000	+	.	gene_id "MSTRG.192663"; transcript_id "MSTRG.192663.1715"; exon_number "9";
chr6	StringTie	exon	32034058	32034147	1000	+	.	gene_id "MSTRG.192663"; transcript_id "MSTRG.192663.1715"; exon_number "10";
chr6	StringTie	exon	32034233	32034331	1000	+	.	gene_id "MSTRG.192663"; transcript_id "MSTRG.192663.1715"; exon_number "11";
chr6	StringTie	exon	32034514	32034597	1000	+	.	gene_id "MSTRG.192663"; transcript_id "MSTRG.192663.1715"; exon_number "12";
chr6	StringTie	exon	32034860	32034992	1000	+	.	gene_id "MSTRG.192663"; transcript_id "MSTRG.192663.1715"; exon_number "13";
chr6	StringTie	exon	32035136	32035441	1000	+	.	gene_id "MSTRG.192663"; transcript_id "MSTRG.192663.1715"; exon_number "14";
chr6	StringTie	transcript	31997665	32035451	1000	+	.	gene_id "MSTRG.192663"; transcript_id "MSTRG.192663.1716";
chr6	StringTie	exon	31997665	31997764	1000	+	.	gene_id "MSTRG.192663"; transcript_id "MSTRG.192663.1716"; exon_number "1";
chr6	StringTie	exon	31998814	31998907	1000	+	.	gene_id "MSTRG.192663"; transcript_id "MSTRG.192663.1716"; exon_number "2";
chr6	StringTie	exon	31999005	31999029	1000	+	.	gene_id "MSTRG.192663"; transcript_id "MSTRG.192663.1716"; exon_number "3";
chr6	StringTie	exon	32030476	32030501	1000	+	.	gene_id "MSTRG.192663"; transcript_id "MSTRG.192663.1716"; exon_number "4";
chr6	StringTie	exon	32031551	32031644	1000	+	.	gene_id "MSTRG.192663"; transcript_id "MSTRG.192663.1716"; exon_number "5";
chr6	StringTie	exon	32031742	32031928	1000	+	.	gene_id "MSTRG.192663"; transcript_id "MSTRG.192663.1716"; exon_number "6";
chr6	StringTie	exon	32032043	32032133	1000	+	.	gene_id "MSTRG.192663"; transcript_id "MSTRG.192663.1716"; exon_number "7";
chr6	StringTie	exon	32032224	32032298	1000	+	.	gene_id "MSTRG.192663"; transcript_id "MSTRG.192663.1716"; exon_number "8";
chr6	StringTie	exon	32033790	32033892	1000	+	.	gene_id "MSTRG.192663"; transcript_id "MSTRG.192663.1716"; exon_number "9";
chr6	StringTie	exon	32034058	32034147	1000	+	.	gene_id "MSTRG.192663"; transcript_id "MSTRG.192663.1716"; exon_number "10";
chr6	StringTie	exon	32034233	32034331	1000	+	.	gene_id "MSTRG.192663"; transcript_id "MSTRG.192663.1716"; exon_number "11";
chr6	StringTie	exon	32034514	32034597	1000	+	.	gene_id "MSTRG.192663"; transcript_id "MSTRG.192663.1716"; exon_number "12";
chr6	StringTie	exon	32034860	32034992	1000	+	.	gene_id "MSTRG.192663"; transcript_id "MSTRG.192663.1716"; exon_number "13";
chr6	StringTie	exon	32035136	32035451	1000	+	.	gene_id "MSTRG.192663"; transcript_id "MSTRG.192663.1716"; exon_number "14";
chr6	StringTie	transcript	31997665	32035756	1000	+	.	gene_id "MSTRG.192663"; transcript_id "MSTRG.192663.1717";
chr6	StringTie	exon	31997665	31997764	1000	+	.	gene_id "MSTRG.192663"; transcript_id "MSTRG.192663.1717"; exon_number "1";
chr6	StringTie	exon	31998814	31998907	1000	+	.	gene_id "MSTRG.192663"; transcript_id "MSTRG.192663.1717"; exon_number "2";
chr6	StringTie	exon	31999005	31999026	1000	+	.	gene_id "MSTRG.192663"; transcript_id "MSTRG.192663.1717"; exon_number "3";
chr6	StringTie	exon	32030475	32030501	1000	+	.	gene_id "MSTRG.192663"; transcript_id "MSTRG.192663.1717"; exon_number "4";
chr6	StringTie	exon	32031551	32031644	1000	+	.	gene_id "MSTRG.192663"; transcript_id "MSTRG.192663.1717"; exon_number "5";
chr6	StringTie	exon	32031742	32031928	1000	+	.	gene_id "MSTRG.192663"; transcript_id "MSTRG.192663.1717"; exon_number "6";
chr6	StringTie	exon	32032043	32032133	1000	+	.	gene_id "MSTRG.192663"; transcript_id "MSTRG.192663.1717"; exon_number "7";
chr6	StringTie	exon	32032224	32032298	1000	+	.	gene_id "MSTRG.192663"; transcript_id "MSTRG.192663.1717"; exon_number "8";
chr6	StringTie	exon	32033790	32033892	1000	+	.	gene_id "MSTRG.192663"; transcript_id "MSTRG.192663.1717"; exon_number "9";
chr6	StringTie	exon	32034058	32034147	1000	+	.	gene_id "MSTRG.192663"; transcript_id "MSTRG.192663.1717"; exon_number "10";
chr6	StringTie	exon	32034233	32034331	1000	+	.	gene_id "MSTRG.192663"; transcript_id "MSTRG.192663.1717"; exon_number "11";
chr6	StringTie	exon	32034514	32034597	1000	+	.	gene_id "MSTRG.192663"; transcript_id "MSTRG.192663.1717"; exon_number "12";
chr6	StringTie	exon	32034860	32034992	1000	+	.	gene_id "MSTRG.192663"; transcript_id "MSTRG.192663.1717"; exon_number "13";
chr6	StringTie	exon	32035136	32035756	1000	+	.	gene_id "MSTRG.192663"; transcript_id "MSTRG.192663.1717"; exon_number "14";
chr6	StringTie	transcript	31997665	32035421	1000	+	.	gene_id "MSTRG.192663"; transcript_id "MSTRG.192663.1718";
chr6	StringTie	exon	31997665	31997764	1000	+	.	gene_id "MSTRG.192663"; transcript_id "MSTRG.192663.1718"; exon_number "1";
chr6	StringTie	exon	31998814	31998907	1000	+	.	gene_id "MSTRG.192663"; transcript_id "MSTRG.192663.1718"; exon_number "2";
chr6	StringTie	exon	31999005	31999030	1000	+	.	gene_id "MSTRG.192663"; transcript_id "MSTRG.192663.1718"; exon_number "3";
chr6	StringTie	exon	32030471	32030501	1000	+	.	gene_id "MSTRG.192663"; transcript_id "MSTRG.192663.1718"; exon_number "4";
chr6	StringTie	exon	32031551	32031644	1000	+	.	gene_id "MSTRG.192663"; transcript_id "MSTRG.192663.1718"; exon_number "5";
chr6	StringTie	exon	32031742	32031928	1000	+	.	gene_id "MSTRG.192663"; transcript_id "MSTRG.192663.1718"; exon_number "6";
chr6	StringTie	exon	32032043	32032133	1000	+	.	gene_id "MSTRG.192663"; transcript_id "MSTRG.192663.1718"; exon_number "7";
chr6	StringTie	exon	32032224	32032298	1000	+	.	gene_id "MSTRG.192663"; transcript_id "MSTRG.192663.1718"; exon_number "8";
chr6	StringTie	exon	32033790	32033892	1000	+	.	gene_id "MSTRG.192663"; transcript_id "MSTRG.192663.1718"; exon_number "9";
chr6	StringTie	exon	32034058	32034147	1000	+	.	gene_id "MSTRG.192663"; transcript_id "MSTRG.192663.1718"; exon_number "10";
chr6	StringTie	exon	32034233	32034331	1000	+	.	gene_id "MSTRG.192663"; transcript_id "MSTRG.192663.1718"; exon_number "11";
chr6	StringTie	exon	32034514	32034597	1000	+	.	gene_id "MSTRG.192663"; transcript_id "MSTRG.192663.1718"; exon_number "12";
chr6	StringTie	exon	32034860	32034992	1000	+	.	gene_id "MSTRG.192663"; transcript_id "MSTRG.192663.1718"; exon_number "13";
chr6	StringTie	exon	32035136	32035421	1000	+	.	gene_id "MSTRG.192663"; transcript_id "MSTRG.192663.1718"; exon_number "14";
chr6	StringTie	transcript	31997665	32035409	1000	+	.	gene_id "MSTRG.192663"; transcript_id "MSTRG.192663.1719";
chr6	StringTie	exon	31997665	31997764	1000	+	.	gene_id "MSTRG.192663"; transcript_id "MSTRG.192663.1719"; exon_number "1";
chr6	StringTie	exon	31998814	31998907	1000	+	.	gene_id "MSTRG.192663"; transcript_id "MSTRG.192663.1719"; exon_number "2";
chr6	StringTie	exon	31999005	31999028	1000	+	.	gene_id "MSTRG.192663"; transcript_id "MSTRG.192663.1719"; exon_number "3";
chr6	StringTie	exon	32030448	32030501	1000	+	.	gene_id "MSTRG.192663"; transcript_id "MSTRG.192663.1719"; exon_number "4";
chr6	StringTie	exon	32031551	32031644	1000	+	.	gene_id "MSTRG.192663"; transcript_id "MSTRG.192663.1719"; exon_number "5";
chr6	StringTie	exon	32031742	32031928	1000	+	.	gene_id "MSTRG.192663"; transcript_id "MSTRG.192663.1719"; exon_number "6";
chr6	StringTie	exon	32032043	32032133	1000	+	.	gene_id "MSTRG.192663"; transcript_id "MSTRG.192663.1719"; exon_number "7";
chr6	StringTie	exon	32032224	32032298	1000	+	.	gene_id "MSTRG.192663"; transcript_id "MSTRG.192663.1719"; exon_number "8";
chr6	StringTie	exon	32033790	32033892	1000	+	.	gene_id "MSTRG.192663"; transcript_id "MSTRG.192663.1719"; exon_number "9";
chr6	StringTie	exon	32034058	32034147	1000	+	.	gene_id "MSTRG.192663"; transcript_id "MSTRG.192663.1719"; exon_number "10";
chr6	StringTie	exon	32034233	32034331	1000	+	.	gene_id "MSTRG.192663"; transcript_id "MSTRG.192663.1719"; exon_number "11";
chr6	StringTie	exon	32034514	32034597	1000	+	.	gene_id "MSTRG.192663"; transcript_id "MSTRG.192663.1719"; exon_number "12";
chr6	StringTie	exon	32034860	32034992	1000	+	.	gene_id "MSTRG.192663"; transcript_id "MSTRG.192663.1719"; exon_number "13";
chr6	StringTie	exon	32035136	32035409	1000	+	.	gene_id "MSTRG.192663"; transcript_id "MSTRG.192663.1719"; exon_number "14";
chr6	StringTie	transcript	31815436	31830247	1000	+	.	gene_id "MSTRG.192663"; transcript_id "MSTRG.192663.172";
chr6	StringTie	exon	31815436	31817242	1000	+	.	gene_id "MSTRG.192663"; transcript_id "MSTRG.192663.172"; exon_number "1";
chr6	StringTie	exon	31829223	31830247	1000	+	.	gene_id "MSTRG.192663"; transcript_id "MSTRG.192663.172"; exon_number "2";
chr6	StringTie	transcript	31997665	32035409	1000	+	.	gene_id "MSTRG.192663"; transcript_id "MSTRG.192663.1720";
chr6	StringTie	exon	31997665	31997764	1000	+	.	gene_id "MSTRG.192663"; transcript_id "MSTRG.192663.1720"; exon_number "1";
chr6	StringTie	exon	31998814	31998907	1000	+	.	gene_id "MSTRG.192663"; transcript_id "MSTRG.192663.1720"; exon_number "2";
chr6	StringTie	exon	31999005	31999029	1000	+	.	gene_id "MSTRG.192663"; transcript_id "MSTRG.192663.1720"; exon_number "3";
chr6	StringTie	exon	32030474	32030501	1000	+	.	gene_id "MSTRG.192663"; transcript_id "MSTRG.192663.1720"; exon_number "4";
chr6	StringTie	exon	32031551	32031644	1000	+	.	gene_id "MSTRG.192663"; transcript_id "MSTRG.192663.1720"; exon_number "5";
chr6	StringTie	exon	32031742	32031928	1000	+	.	gene_id "MSTRG.192663"; transcript_id "MSTRG.192663.1720"; exon_number "6";
chr6	StringTie	exon	32032043	32032133	1000	+	.	gene_id "MSTRG.192663"; transcript_id "MSTRG.192663.1720"; exon_number "7";
chr6	StringTie	exon	32032224	32032298	1000	+	.	gene_id "MSTRG.192663"; transcript_id "MSTRG.192663.1720"; exon_number "8";
chr6	StringTie	exon	32033790	32033892	1000	+	.	gene_id "MSTRG.192663"; transcript_id "MSTRG.192663.1720"; exon_number "9";
chr6	StringTie	exon	32034058	32034147	1000	+	.	gene_id "MSTRG.192663"; transcript_id "MSTRG.192663.1720"; exon_number "10";
chr6	StringTie	exon	32034233	32034331	1000	+	.	gene_id "MSTRG.192663"; transcript_id "MSTRG.192663.1720"; exon_number "11";
chr6	StringTie	exon	32034514	32034597	1000	+	.	gene_id "MSTRG.192663"; transcript_id "MSTRG.192663.1720"; exon_number "12";
chr6	StringTie	exon	32034860	32034992	1000	+	.	gene_id "MSTRG.192663"; transcript_id "MSTRG.192663.1720"; exon_number "13";
chr6	StringTie	exon	32035136	32035409	1000	+	.	gene_id "MSTRG.192663"; transcript_id "MSTRG.192663.1720"; exon_number "14";
chr6	StringTie	transcript	31997665	32035413	1000	+	.	gene_id "MSTRG.192663"; transcript_id "MSTRG.192663.1721";
chr6	StringTie	exon	31997665	31997764	1000	+	.	gene_id "MSTRG.192663"; transcript_id "MSTRG.192663.1721"; exon_number "1";
chr6	StringTie	exon	31998814	31998907	1000	+	.	gene_id "MSTRG.192663"; transcript_id "MSTRG.192663.1721"; exon_number "2";
chr6	StringTie	exon	31999005	31999028	1000	+	.	gene_id "MSTRG.192663"; transcript_id "MSTRG.192663.1721"; exon_number "3";
chr6	StringTie	exon	32030454	32030501	1000	+	.	gene_id "MSTRG.192663"; transcript_id "MSTRG.192663.1721"; exon_number "4";
chr6	StringTie	exon	32031551	32031644	1000	+	.	gene_id "MSTRG.192663"; transcript_id "MSTRG.192663.1721"; exon_number "5";
chr6	StringTie	exon	32031742	32031928	1000	+	.	gene_id "MSTRG.192663"; transcript_id "MSTRG.192663.1721"; exon_number "6";
chr6	StringTie	exon	32032043	32032133	1000	+	.	gene_id "MSTRG.192663"; transcript_id "MSTRG.192663.1721"; exon_number "7";
chr6	StringTie	exon	32032224	32032298	1000	+	.	gene_id "MSTRG.192663"; transcript_id "MSTRG.192663.1721"; exon_number "8";
chr6	StringTie	exon	32033790	32033892	1000	+	.	gene_id "MSTRG.192663"; transcript_id "MSTRG.192663.1721"; exon_number "9";
chr6	StringTie	exon	32034058	32034147	1000	+	.	gene_id "MSTRG.192663"; transcript_id "MSTRG.192663.1721"; exon_number "10";
chr6	StringTie	exon	32034233	32034331	1000	+	.	gene_id "MSTRG.192663"; transcript_id "MSTRG.192663.1721"; exon_number "11";
chr6	StringTie	exon	32034514	32034597	1000	+	.	gene_id "MSTRG.192663"; transcript_id "MSTRG.192663.1721"; exon_number "12";
chr6	StringTie	exon	32034860	32034992	1000	+	.	gene_id "MSTRG.192663"; transcript_id "MSTRG.192663.1721"; exon_number "13";
chr6	StringTie	exon	32035136	32035413	1000	+	.	gene_id "MSTRG.192663"; transcript_id "MSTRG.192663.1721"; exon_number "14";
chr6	StringTie	transcript	31997665	32035759	1000	+	.	gene_id "MSTRG.192663"; transcript_id "MSTRG.192663.1722";
chr6	StringTie	exon	31997665	31997764	1000	+	.	gene_id "MSTRG.192663"; transcript_id "MSTRG.192663.1722"; exon_number "1";
chr6	StringTie	exon	31998814	31998907	1000	+	.	gene_id "MSTRG.192663"; transcript_id "MSTRG.192663.1722"; exon_number "2";
chr6	StringTie	exon	31999005	31999191	1000	+	.	gene_id "MSTRG.192663"; transcript_id "MSTRG.192663.1722"; exon_number "3";
chr6	StringTie	exon	31999306	31999396	1000	+	.	gene_id "MSTRG.192663"; transcript_id "MSTRG.192663.1722"; exon_number "4";
chr6	StringTie	exon	31999487	31999561	1000	+	.	gene_id "MSTRG.192663"; transcript_id "MSTRG.192663.1722"; exon_number "5";
chr6	StringTie	exon	32001053	32001073	1000	+	.	gene_id "MSTRG.192663"; transcript_id "MSTRG.192663.1722"; exon_number "6";
chr6	StringTie	exon	32031882	32031928	1000	+	.	gene_id "MSTRG.192663"; transcript_id "MSTRG.192663.1722"; exon_number "7";
chr6	StringTie	exon	32032043	32032133	1000	+	.	gene_id "MSTRG.192663"; transcript_id "MSTRG.192663.1722"; exon_number "8";
chr6	StringTie	exon	32032224	32032298	1000	+	.	gene_id "MSTRG.192663"; transcript_id "MSTRG.192663.1722"; exon_number "9";
chr6	StringTie	exon	32033790	32033892	1000	+	.	gene_id "MSTRG.192663"; transcript_id "MSTRG.192663.1722"; exon_number "10";
chr6	StringTie	exon	32034058	32034147	1000	+	.	gene_id "MSTRG.192663"; transcript_id "MSTRG.192663.1722"; exon_number "11";
chr6	StringTie	exon	32034233	32034331	1000	+	.	gene_id "MSTRG.192663"; transcript_id "MSTRG.192663.1722"; exon_number "12";
chr6	StringTie	exon	32034514	32034597	1000	+	.	gene_id "MSTRG.192663"; transcript_id "MSTRG.192663.1722"; exon_number "13";
chr6	StringTie	exon	32034860	32035759	1000	+	.	gene_id "MSTRG.192663"; transcript_id "MSTRG.192663.1722"; exon_number "14";
chr6	StringTie	transcript	31997665	32040786	1000	+	.	gene_id "MSTRG.192663"; transcript_id "MSTRG.192663.1723";
chr6	StringTie	exon	31997665	31997764	1000	+	.	gene_id "MSTRG.192663"; transcript_id "MSTRG.192663.1723"; exon_number "1";
chr6	StringTie	exon	31998814	31998907	1000	+	.	gene_id "MSTRG.192663"; transcript_id "MSTRG.192663.1723"; exon_number "2";
chr6	StringTie	exon	31999005	31999024	1000	+	.	gene_id "MSTRG.192663"; transcript_id "MSTRG.192663.1723"; exon_number "3";
chr6	StringTie	exon	32030037	32030048	1000	+	.	gene_id "MSTRG.192663"; transcript_id "MSTRG.192663.1723"; exon_number "4";
chr6	StringTie	exon	32030442	32030501	1000	+	.	gene_id "MSTRG.192663"; transcript_id "MSTRG.192663.1723"; exon_number "5";
chr6	StringTie	exon	32031551	32031644	1000	+	.	gene_id "MSTRG.192663"; transcript_id "MSTRG.192663.1723"; exon_number "6";
chr6	StringTie	exon	32031742	32031928	1000	+	.	gene_id "MSTRG.192663"; transcript_id "MSTRG.192663.1723"; exon_number "7";
chr6	StringTie	exon	32032043	32032298	1000	+	.	gene_id "MSTRG.192663"; transcript_id "MSTRG.192663.1723"; exon_number "8";
chr6	StringTie	exon	32033790	32034147	1000	+	.	gene_id "MSTRG.192663"; transcript_id "MSTRG.192663.1723"; exon_number "9";
chr6	StringTie	exon	32034233	32039248	1000	+	.	gene_id "MSTRG.192663"; transcript_id "MSTRG.192663.1723"; exon_number "10";
chr6	StringTie	exon	32039356	32039457	1000	+	.	gene_id "MSTRG.192663"; transcript_id "MSTRG.192663.1723"; exon_number "11";
chr6	StringTie	exon	32039546	32039647	1000	+	.	gene_id "MSTRG.192663"; transcript_id "MSTRG.192663.1723"; exon_number "12";
chr6	StringTie	exon	32039749	32039835	1000	+	.	gene_id "MSTRG.192663"; transcript_id "MSTRG.192663.1723"; exon_number "13";
chr6	StringTie	exon	32040005	32040205	1000	+	.	gene_id "MSTRG.192663"; transcript_id "MSTRG.192663.1723"; exon_number "14";
chr6	StringTie	exon	32040406	32040786	1000	+	.	gene_id "MSTRG.192663"; transcript_id "MSTRG.192663.1723"; exon_number "15";
chr6	StringTie	transcript	31997665	32035702	1000	+	.	gene_id "MSTRG.192663"; transcript_id "MSTRG.192663.1724";
chr6	StringTie	exon	31997665	31997764	1000	+	.	gene_id "MSTRG.192663"; transcript_id "MSTRG.192663.1724"; exon_number "1";
chr6	StringTie	exon	31998814	31998907	1000	+	.	gene_id "MSTRG.192663"; transcript_id "MSTRG.192663.1724"; exon_number "2";
chr6	StringTie	exon	31999005	31999191	1000	+	.	gene_id "MSTRG.192663"; transcript_id "MSTRG.192663.1724"; exon_number "3";
chr6	StringTie	exon	31999306	31999396	1000	+	.	gene_id "MSTRG.192663"; transcript_id "MSTRG.192663.1724"; exon_number "4";
chr6	StringTie	exon	31999487	31999561	1000	+	.	gene_id "MSTRG.192663"; transcript_id "MSTRG.192663.1724"; exon_number "5";
chr6	StringTie	exon	32001053	32001065	1000	+	.	gene_id "MSTRG.192663"; transcript_id "MSTRG.192663.1724"; exon_number "6";
chr6	StringTie	exon	32031904	32031928	1000	+	.	gene_id "MSTRG.192663"; transcript_id "MSTRG.192663.1724"; exon_number "7";
chr6	StringTie	exon	32032043	32032133	1000	+	.	gene_id "MSTRG.192663"; transcript_id "MSTRG.192663.1724"; exon_number "8";
chr6	StringTie	exon	32032224	32032298	1000	+	.	gene_id "MSTRG.192663"; transcript_id "MSTRG.192663.1724"; exon_number "9";
chr6	StringTie	exon	32033790	32033892	1000	+	.	gene_id "MSTRG.192663"; transcript_id "MSTRG.192663.1724"; exon_number "10";
chr6	StringTie	exon	32034058	32034147	1000	+	.	gene_id "MSTRG.192663"; transcript_id "MSTRG.192663.1724"; exon_number "11";
chr6	StringTie	exon	32034233	32034331	1000	+	.	gene_id "MSTRG.192663"; transcript_id "MSTRG.192663.1724"; exon_number "12";
chr6	StringTie	exon	32034514	32034597	1000	+	.	gene_id "MSTRG.192663"; transcript_id "MSTRG.192663.1724"; exon_number "13";
chr6	StringTie	exon	32034860	32034992	1000	+	.	gene_id "MSTRG.192663"; transcript_id "MSTRG.192663.1724"; exon_number "14";
chr6	StringTie	exon	32035136	32035702	1000	+	.	gene_id "MSTRG.192663"; transcript_id "MSTRG.192663.1724"; exon_number "15";
chr6	StringTie	transcript	31997665	32035807	1000	+	.	gene_id "MSTRG.192663"; transcript_id "MSTRG.192663.1725";
chr6	StringTie	exon	31997665	31997764	1000	+	.	gene_id "MSTRG.192663"; transcript_id "MSTRG.192663.1725"; exon_number "1";
chr6	StringTie	exon	31998814	31999191	1000	+	.	gene_id "MSTRG.192663"; transcript_id "MSTRG.192663.1725"; exon_number "2";
chr6	StringTie	exon	31999306	31999396	1000	+	.	gene_id "MSTRG.192663"; transcript_id "MSTRG.192663.1725"; exon_number "3";
chr6	StringTie	exon	31999487	31999561	1000	+	.	gene_id "MSTRG.192663"; transcript_id "MSTRG.192663.1725"; exon_number "4";
chr6	StringTie	exon	32001053	32001410	1000	+	.	gene_id "MSTRG.192663"; transcript_id "MSTRG.192663.1725"; exon_number "5";
chr6	StringTie	exon	32001496	32001594	1000	+	.	gene_id "MSTRG.192663"; transcript_id "MSTRG.192663.1725"; exon_number "6";
chr6	StringTie	exon	32001777	32001860	1000	+	.	gene_id "MSTRG.192663"; transcript_id "MSTRG.192663.1725"; exon_number "7";
chr6	StringTie	exon	32002123	32002255	1000	+	.	gene_id "MSTRG.192663"; transcript_id "MSTRG.192663.1725"; exon_number "8";
chr6	StringTie	exon	32002399	32002407	1000	+	.	gene_id "MSTRG.192663"; transcript_id "MSTRG.192663.1725"; exon_number "9";
chr6	StringTie	exon	32032280	32032298	1000	+	.	gene_id "MSTRG.192663"; transcript_id "MSTRG.192663.1725"; exon_number "10";
chr6	StringTie	exon	32033790	32033892	1000	+	.	gene_id "MSTRG.192663"; transcript_id "MSTRG.192663.1725"; exon_number "11";
chr6	StringTie	exon	32034058	32034147	1000	+	.	gene_id "MSTRG.192663"; transcript_id "MSTRG.192663.1725"; exon_number "12";
chr6	StringTie	exon	32034233	32034331	1000	+	.	gene_id "MSTRG.192663"; transcript_id "MSTRG.192663.1725"; exon_number "13";
chr6	StringTie	exon	32034514	32034597	1000	+	.	gene_id "MSTRG.192663"; transcript_id "MSTRG.192663.1725"; exon_number "14";
chr6	StringTie	exon	32034860	32035807	1000	+	.	gene_id "MSTRG.192663"; transcript_id "MSTRG.192663.1725"; exon_number "15";
chr6	StringTie	transcript	31997665	32030102	1000	+	.	gene_id "MSTRG.192663"; transcript_id "MSTRG.192663.1726";
chr6	StringTie	exon	31997665	31997764	1000	+	.	gene_id "MSTRG.192663"; transcript_id "MSTRG.192663.1726"; exon_number "1";
chr6	StringTie	exon	31998814	31998907	1000	+	.	gene_id "MSTRG.192663"; transcript_id "MSTRG.192663.1726"; exon_number "2";
chr6	StringTie	exon	31999005	31999191	1000	+	.	gene_id "MSTRG.192663"; transcript_id "MSTRG.192663.1726"; exon_number "3";
chr6	StringTie	exon	31999306	31999396	1000	+	.	gene_id "MSTRG.192663"; transcript_id "MSTRG.192663.1726"; exon_number "4";
chr6	StringTie	exon	31999487	31999528	1000	+	.	gene_id "MSTRG.192663"; transcript_id "MSTRG.192663.1726"; exon_number "5";
chr6	StringTie	exon	32027260	32027445	1000	+	.	gene_id "MSTRG.192663"; transcript_id "MSTRG.192663.1726"; exon_number "6";
chr6	StringTie	exon	32027690	32027741	1000	+	.	gene_id "MSTRG.192663"; transcript_id "MSTRG.192663.1726"; exon_number "7";
chr6	StringTie	exon	32027843	32027932	1000	+	.	gene_id "MSTRG.192663"; transcript_id "MSTRG.192663.1726"; exon_number "8";
chr6	StringTie	exon	32028068	32028277	1000	+	.	gene_id "MSTRG.192663"; transcript_id "MSTRG.192663.1726"; exon_number "9";
chr6	StringTie	exon	32028457	32028532	1000	+	.	gene_id "MSTRG.192663"; transcript_id "MSTRG.192663.1726"; exon_number "10";
chr6	StringTie	exon	32028693	32028849	1000	+	.	gene_id "MSTRG.192663"; transcript_id "MSTRG.192663.1726"; exon_number "11";
chr6	StringTie	exon	32028945	32029061	1000	+	.	gene_id "MSTRG.192663"; transcript_id "MSTRG.192663.1726"; exon_number "12";
chr6	StringTie	exon	32029167	32029338	1000	+	.	gene_id "MSTRG.192663"; transcript_id "MSTRG.192663.1726"; exon_number "13";
chr6	StringTie	exon	32029566	32029798	1000	+	.	gene_id "MSTRG.192663"; transcript_id "MSTRG.192663.1726"; exon_number "14";
chr6	StringTie	exon	32029881	32030102	1000	+	.	gene_id "MSTRG.192663"; transcript_id "MSTRG.192663.1726"; exon_number "15";
chr6	StringTie	transcript	31997665	32041729	1000	+	.	gene_id "MSTRG.192663"; transcript_id "MSTRG.192663.1727";
chr6	StringTie	exon	31997665	31997764	1000	+	.	gene_id "MSTRG.192663"; transcript_id "MSTRG.192663.1727"; exon_number "1";
chr6	StringTie	exon	31998814	31998907	1000	+	.	gene_id "MSTRG.192663"; transcript_id "MSTRG.192663.1727"; exon_number "2";
chr6	StringTie	exon	31999005	31999191	1000	+	.	gene_id "MSTRG.192663"; transcript_id "MSTRG.192663.1727"; exon_number "3";
chr6	StringTie	exon	31999306	31999396	1000	+	.	gene_id "MSTRG.192663"; transcript_id "MSTRG.192663.1727"; exon_number "4";
chr6	StringTie	exon	31999487	31999561	1000	+	.	gene_id "MSTRG.192663"; transcript_id "MSTRG.192663.1727"; exon_number "5";
chr6	StringTie	exon	32001053	32001073	1000	+	.	gene_id "MSTRG.192663"; transcript_id "MSTRG.192663.1727"; exon_number "6";
chr6	StringTie	exon	32032224	32032298	1000	+	.	gene_id "MSTRG.192663"; transcript_id "MSTRG.192663.1727"; exon_number "7";
chr6	StringTie	exon	32033790	32034147	1000	+	.	gene_id "MSTRG.192663"; transcript_id "MSTRG.192663.1727"; exon_number "8";
chr6	StringTie	exon	32034233	32034331	1000	+	.	gene_id "MSTRG.192663"; transcript_id "MSTRG.192663.1727"; exon_number "9";
chr6	StringTie	exon	32034514	32034597	1000	+	.	gene_id "MSTRG.192663"; transcript_id "MSTRG.192663.1727"; exon_number "10";
chr6	StringTie	exon	32034860	32039248	1000	+	.	gene_id "MSTRG.192663"; transcript_id "MSTRG.192663.1727"; exon_number "11";
chr6	StringTie	exon	32039356	32039457	1000	+	.	gene_id "MSTRG.192663"; transcript_id "MSTRG.192663.1727"; exon_number "12";
chr6	StringTie	exon	32039546	32039647	1000	+	.	gene_id "MSTRG.192663"; transcript_id "MSTRG.192663.1727"; exon_number "13";
chr6	StringTie	exon	32039749	32039835	1000	+	.	gene_id "MSTRG.192663"; transcript_id "MSTRG.192663.1727"; exon_number "14";
chr6	StringTie	exon	32040005	32041729	1000	+	.	gene_id "MSTRG.192663"; transcript_id "MSTRG.192663.1727"; exon_number "15";
chr6	StringTie	transcript	31997665	32035416	1000	+	.	gene_id "MSTRG.192663"; transcript_id "MSTRG.192663.1728";
chr6	StringTie	exon	31997665	31997764	1000	+	.	gene_id "MSTRG.192663"; transcript_id "MSTRG.192663.1728"; exon_number "1";
chr6	StringTie	exon	31998814	31998907	1000	+	.	gene_id "MSTRG.192663"; transcript_id "MSTRG.192663.1728"; exon_number "2";
chr6	StringTie	exon	31999005	31999191	1000	+	.	gene_id "MSTRG.192663"; transcript_id "MSTRG.192663.1728"; exon_number "3";
chr6	StringTie	exon	31999306	31999396	1000	+	.	gene_id "MSTRG.192663"; transcript_id "MSTRG.192663.1728"; exon_number "4";
chr6	StringTie	exon	31999487	31999521	1000	+	.	gene_id "MSTRG.192663"; transcript_id "MSTRG.192663.1728"; exon_number "5";
chr6	StringTie	exon	32030467	32030501	1000	+	.	gene_id "MSTRG.192663"; transcript_id "MSTRG.192663.1728"; exon_number "6";
chr6	StringTie	exon	32031551	32031644	1000	+	.	gene_id "MSTRG.192663"; transcript_id "MSTRG.192663.1728"; exon_number "7";
chr6	StringTie	exon	32031742	32031928	1000	+	.	gene_id "MSTRG.192663"; transcript_id "MSTRG.192663.1728"; exon_number "8";
chr6	StringTie	exon	32032043	32032133	1000	+	.	gene_id "MSTRG.192663"; transcript_id "MSTRG.192663.1728"; exon_number "9";
chr6	StringTie	exon	32032224	32032298	1000	+	.	gene_id "MSTRG.192663"; transcript_id "MSTRG.192663.1728"; exon_number "10";
chr6	StringTie	exon	32033790	32033892	1000	+	.	gene_id "MSTRG.192663"; transcript_id "MSTRG.192663.1728"; exon_number "11";
chr6	StringTie	exon	32034058	32034331	1000	+	.	gene_id "MSTRG.192663"; transcript_id "MSTRG.192663.1728"; exon_number "12";
chr6	StringTie	exon	32034514	32034597	1000	+	.	gene_id "MSTRG.192663"; transcript_id "MSTRG.192663.1728"; exon_number "13";
chr6	StringTie	exon	32034860	32034992	1000	+	.	gene_id "MSTRG.192663"; transcript_id "MSTRG.192663.1728"; exon_number "14";
chr6	StringTie	exon	32035136	32035416	1000	+	.	gene_id "MSTRG.192663"; transcript_id "MSTRG.192663.1728"; exon_number "15";
chr6	StringTie	transcript	31997665	32035412	1000	+	.	gene_id "MSTRG.192663"; transcript_id "MSTRG.192663.1729";
chr6	StringTie	exon	31997665	31997764	1000	+	.	gene_id "MSTRG.192663"; transcript_id "MSTRG.192663.1729"; exon_number "1";
chr6	StringTie	exon	31998814	31998907	1000	+	.	gene_id "MSTRG.192663"; transcript_id "MSTRG.192663.1729"; exon_number "2";
chr6	StringTie	exon	31999005	31999191	1000	+	.	gene_id "MSTRG.192663"; transcript_id "MSTRG.192663.1729"; exon_number "3";
chr6	StringTie	exon	31999306	31999396	1000	+	.	gene_id "MSTRG.192663"; transcript_id "MSTRG.192663.1729"; exon_number "4";
chr6	StringTie	exon	31999487	31999561	1000	+	.	gene_id "MSTRG.192663"; transcript_id "MSTRG.192663.1729"; exon_number "5";
chr6	StringTie	exon	32001053	32001073	1000	+	.	gene_id "MSTRG.192663"; transcript_id "MSTRG.192663.1729"; exon_number "6";
chr6	StringTie	exon	32031894	32031928	1000	+	.	gene_id "MSTRG.192663"; transcript_id "MSTRG.192663.1729"; exon_number "7";
chr6	StringTie	exon	32032043	32032133	1000	+	.	gene_id "MSTRG.192663"; transcript_id "MSTRG.192663.1729"; exon_number "8";
chr6	StringTie	exon	32032224	32032298	1000	+	.	gene_id "MSTRG.192663"; transcript_id "MSTRG.192663.1729"; exon_number "9";
chr6	StringTie	exon	32033790	32033892	1000	+	.	gene_id "MSTRG.192663"; transcript_id "MSTRG.192663.1729"; exon_number "10";
chr6	StringTie	exon	32034058	32034147	1000	+	.	gene_id "MSTRG.192663"; transcript_id "MSTRG.192663.1729"; exon_number "11";
chr6	StringTie	exon	32034233	32034331	1000	+	.	gene_id "MSTRG.192663"; transcript_id "MSTRG.192663.1729"; exon_number "12";
chr6	StringTie	exon	32034514	32034597	1000	+	.	gene_id "MSTRG.192663"; transcript_id "MSTRG.192663.1729"; exon_number "13";
chr6	StringTie	exon	32034860	32034992	1000	+	.	gene_id "MSTRG.192663"; transcript_id "MSTRG.192663.1729"; exon_number "14";
chr6	StringTie	exon	32035136	32035412	1000	+	.	gene_id "MSTRG.192663"; transcript_id "MSTRG.192663.1729"; exon_number "15";
chr6	StringTie	transcript	31815436	31830255	1000	+	.	gene_id "MSTRG.192663"; transcript_id "MSTRG.192663.173";
chr6	StringTie	exon	31815436	31816989	1000	+	.	gene_id "MSTRG.192663"; transcript_id "MSTRG.192663.173"; exon_number "1";
chr6	StringTie	exon	31828935	31830255	1000	+	.	gene_id "MSTRG.192663"; transcript_id "MSTRG.192663.173"; exon_number "2";
chr6	StringTie	transcript	31997665	32041766	1000	+	.	gene_id "MSTRG.192663"; transcript_id "MSTRG.192663.1730";
chr6	StringTie	exon	31997665	31997764	1000	+	.	gene_id "MSTRG.192663"; transcript_id "MSTRG.192663.1730"; exon_number "1";
chr6	StringTie	exon	32030472	32030501	1000	+	.	gene_id "MSTRG.192663"; transcript_id "MSTRG.192663.1730"; exon_number "2";
chr6	StringTie	exon	32031551	32031644	1000	+	.	gene_id "MSTRG.192663"; transcript_id "MSTRG.192663.1730"; exon_number "3";
chr6	StringTie	exon	32031742	32031928	1000	+	.	gene_id "MSTRG.192663"; transcript_id "MSTRG.192663.1730"; exon_number "4";
chr6	StringTie	exon	32032043	32032298	1000	+	.	gene_id "MSTRG.192663"; transcript_id "MSTRG.192663.1730"; exon_number "5";
chr6	StringTie	exon	32033790	32034597	1000	+	.	gene_id "MSTRG.192663"; transcript_id "MSTRG.192663.1730"; exon_number "6";
chr6	StringTie	exon	32034860	32038811	1000	+	.	gene_id "MSTRG.192663"; transcript_id "MSTRG.192663.1730"; exon_number "7";
chr6	StringTie	exon	32039094	32039248	1000	+	.	gene_id "MSTRG.192663"; transcript_id "MSTRG.192663.1730"; exon_number "8";
chr6	StringTie	exon	32039356	32039457	1000	+	.	gene_id "MSTRG.192663"; transcript_id "MSTRG.192663.1730"; exon_number "9";
chr6	StringTie	exon	32039546	32039647	1000	+	.	gene_id "MSTRG.192663"; transcript_id "MSTRG.192663.1730"; exon_number "10";
chr6	StringTie	exon	32039749	32039835	1000	+	.	gene_id "MSTRG.192663"; transcript_id "MSTRG.192663.1730"; exon_number "11";
chr6	StringTie	exon	32040005	32040205	1000	+	.	gene_id "MSTRG.192663"; transcript_id "MSTRG.192663.1730"; exon_number "12";
chr6	StringTie	exon	32040406	32040584	1000	+	.	gene_id "MSTRG.192663"; transcript_id "MSTRG.192663.1730"; exon_number "13";
chr6	StringTie	exon	32040668	32040771	1000	+	.	gene_id "MSTRG.192663"; transcript_id "MSTRG.192663.1730"; exon_number "14";
chr6	StringTie	exon	32040869	32041766	1000	+	.	gene_id "MSTRG.192663"; transcript_id "MSTRG.192663.1730"; exon_number "15";
chr6	StringTie	transcript	31997665	32041670	1000	+	.	gene_id "MSTRG.192663"; transcript_id "MSTRG.192663.1731";
chr6	StringTie	exon	31997665	31997764	1000	+	.	gene_id "MSTRG.192663"; transcript_id "MSTRG.192663.1731"; exon_number "1";
chr6	StringTie	exon	31998814	31998907	1000	+	.	gene_id "MSTRG.192663"; transcript_id "MSTRG.192663.1731"; exon_number "2";
chr6	StringTie	exon	31999005	31999191	1000	+	.	gene_id "MSTRG.192663"; transcript_id "MSTRG.192663.1731"; exon_number "3";
chr6	StringTie	exon	31999306	31999318	1000	+	.	gene_id "MSTRG.192663"; transcript_id "MSTRG.192663.1731"; exon_number "4";
chr6	StringTie	exon	32030460	32030501	1000	+	.	gene_id "MSTRG.192663"; transcript_id "MSTRG.192663.1731"; exon_number "5";
chr6	StringTie	exon	32031551	32038624	1000	+	.	gene_id "MSTRG.192663"; transcript_id "MSTRG.192663.1731"; exon_number "6";
chr6	StringTie	exon	32038722	32038811	1000	+	.	gene_id "MSTRG.192663"; transcript_id "MSTRG.192663.1731"; exon_number "7";
chr6	StringTie	exon	32039094	32039248	1000	+	.	gene_id "MSTRG.192663"; transcript_id "MSTRG.192663.1731"; exon_number "8";
chr6	StringTie	exon	32039356	32039457	1000	+	.	gene_id "MSTRG.192663"; transcript_id "MSTRG.192663.1731"; exon_number "9";
chr6	StringTie	exon	32039546	32039647	1000	+	.	gene_id "MSTRG.192663"; transcript_id "MSTRG.192663.1731"; exon_number "10";
chr6	StringTie	exon	32039749	32039835	1000	+	.	gene_id "MSTRG.192663"; transcript_id "MSTRG.192663.1731"; exon_number "11";
chr6	StringTie	exon	32040005	32040205	1000	+	.	gene_id "MSTRG.192663"; transcript_id "MSTRG.192663.1731"; exon_number "12";
chr6	StringTie	exon	32040406	32040584	1000	+	.	gene_id "MSTRG.192663"; transcript_id "MSTRG.192663.1731"; exon_number "13";
chr6	StringTie	exon	32040668	32040771	1000	+	.	gene_id "MSTRG.192663"; transcript_id "MSTRG.192663.1731"; exon_number "14";
chr6	StringTie	exon	32040869	32041670	1000	+	.	gene_id "MSTRG.192663"; transcript_id "MSTRG.192663.1731"; exon_number "15";
chr6	StringTie	transcript	31997665	32035779	1000	+	.	gene_id "MSTRG.192663"; transcript_id "MSTRG.192663.1732";
chr6	StringTie	exon	31997665	31997764	1000	+	.	gene_id "MSTRG.192663"; transcript_id "MSTRG.192663.1732"; exon_number "1";
chr6	StringTie	exon	31998814	31998907	1000	+	.	gene_id "MSTRG.192663"; transcript_id "MSTRG.192663.1732"; exon_number "2";
chr6	StringTie	exon	31999005	31999191	1000	+	.	gene_id "MSTRG.192663"; transcript_id "MSTRG.192663.1732"; exon_number "3";
chr6	StringTie	exon	31999306	31999396	1000	+	.	gene_id "MSTRG.192663"; transcript_id "MSTRG.192663.1732"; exon_number "4";
chr6	StringTie	exon	31999487	31999561	1000	+	.	gene_id "MSTRG.192663"; transcript_id "MSTRG.192663.1732"; exon_number "5";
chr6	StringTie	exon	32001053	32001092	1000	+	.	gene_id "MSTRG.192663"; transcript_id "MSTRG.192663.1732"; exon_number "6";
chr6	StringTie	exon	32030440	32030501	1000	+	.	gene_id "MSTRG.192663"; transcript_id "MSTRG.192663.1732"; exon_number "7";
chr6	StringTie	exon	32031551	32031644	1000	+	.	gene_id "MSTRG.192663"; transcript_id "MSTRG.192663.1732"; exon_number "8";
chr6	StringTie	exon	32031742	32031928	1000	+	.	gene_id "MSTRG.192663"; transcript_id "MSTRG.192663.1732"; exon_number "9";
chr6	StringTie	exon	32032043	32032133	1000	+	.	gene_id "MSTRG.192663"; transcript_id "MSTRG.192663.1732"; exon_number "10";
chr6	StringTie	exon	32032224	32032298	1000	+	.	gene_id "MSTRG.192663"; transcript_id "MSTRG.192663.1732"; exon_number "11";
chr6	StringTie	exon	32033790	32033892	1000	+	.	gene_id "MSTRG.192663"; transcript_id "MSTRG.192663.1732"; exon_number "12";
chr6	StringTie	exon	32034058	32034147	1000	+	.	gene_id "MSTRG.192663"; transcript_id "MSTRG.192663.1732"; exon_number "13";
chr6	StringTie	exon	32034233	32034331	1000	+	.	gene_id "MSTRG.192663"; transcript_id "MSTRG.192663.1732"; exon_number "14";
chr6	StringTie	exon	32034514	32034597	1000	+	.	gene_id "MSTRG.192663"; transcript_id "MSTRG.192663.1732"; exon_number "15";
chr6	StringTie	exon	32034860	32035779	1000	+	.	gene_id "MSTRG.192663"; transcript_id "MSTRG.192663.1732"; exon_number "16";
chr6	StringTie	transcript	31997665	32040771	1000	+	.	gene_id "MSTRG.192663"; transcript_id "MSTRG.192663.1733";
chr6	StringTie	exon	31997665	31997764	1000	+	.	gene_id "MSTRG.192663"; transcript_id "MSTRG.192663.1733"; exon_number "1";
chr6	StringTie	exon	31998814	31998907	1000	+	.	gene_id "MSTRG.192663"; transcript_id "MSTRG.192663.1733"; exon_number "2";
chr6	StringTie	exon	31999005	31999029	1000	+	.	gene_id "MSTRG.192663"; transcript_id "MSTRG.192663.1733"; exon_number "3";
chr6	StringTie	exon	32030451	32030501	1000	+	.	gene_id "MSTRG.192663"; transcript_id "MSTRG.192663.1733"; exon_number "4";
chr6	StringTie	exon	32031551	32031644	1000	+	.	gene_id "MSTRG.192663"; transcript_id "MSTRG.192663.1733"; exon_number "5";
chr6	StringTie	exon	32031742	32031928	1000	+	.	gene_id "MSTRG.192663"; transcript_id "MSTRG.192663.1733"; exon_number "6";
chr6	StringTie	exon	32032043	32032133	1000	+	.	gene_id "MSTRG.192663"; transcript_id "MSTRG.192663.1733"; exon_number "7";
chr6	StringTie	exon	32032224	32032298	1000	+	.	gene_id "MSTRG.192663"; transcript_id "MSTRG.192663.1733"; exon_number "8";
chr6	StringTie	exon	32033790	32038624	1000	+	.	gene_id "MSTRG.192663"; transcript_id "MSTRG.192663.1733"; exon_number "9";
chr6	StringTie	exon	32038722	32039248	1000	+	.	gene_id "MSTRG.192663"; transcript_id "MSTRG.192663.1733"; exon_number "10";
chr6	StringTie	exon	32039356	32039457	1000	+	.	gene_id "MSTRG.192663"; transcript_id "MSTRG.192663.1733"; exon_number "11";
chr6	StringTie	exon	32039546	32039647	1000	+	.	gene_id "MSTRG.192663"; transcript_id "MSTRG.192663.1733"; exon_number "12";
chr6	StringTie	exon	32039765	32039835	1000	+	.	gene_id "MSTRG.192663"; transcript_id "MSTRG.192663.1733"; exon_number "13";
chr6	StringTie	exon	32040005	32040205	1000	+	.	gene_id "MSTRG.192663"; transcript_id "MSTRG.192663.1733"; exon_number "14";
chr6	StringTie	exon	32040406	32040584	1000	+	.	gene_id "MSTRG.192663"; transcript_id "MSTRG.192663.1733"; exon_number "15";
chr6	StringTie	exon	32040668	32040771	1000	+	.	gene_id "MSTRG.192663"; transcript_id "MSTRG.192663.1733"; exon_number "16";
chr6	StringTie	transcript	31997665	32034333	1000	+	.	gene_id "MSTRG.192663"; transcript_id "MSTRG.192663.1734";
chr6	StringTie	exon	31997665	31997764	1000	+	.	gene_id "MSTRG.192663"; transcript_id "MSTRG.192663.1734"; exon_number "1";
chr6	StringTie	exon	31998814	31998907	1000	+	.	gene_id "MSTRG.192663"; transcript_id "MSTRG.192663.1734"; exon_number "2";
chr6	StringTie	exon	31999005	31999191	1000	+	.	gene_id "MSTRG.192663"; transcript_id "MSTRG.192663.1734"; exon_number "3";
chr6	StringTie	exon	31999306	31999561	1000	+	.	gene_id "MSTRG.192663"; transcript_id "MSTRG.192663.1734"; exon_number "4";
chr6	StringTie	exon	32001053	32001410	1000	+	.	gene_id "MSTRG.192663"; transcript_id "MSTRG.192663.1734"; exon_number "5";
chr6	StringTie	exon	32001496	32001594	1000	+	.	gene_id "MSTRG.192663"; transcript_id "MSTRG.192663.1734"; exon_number "6";
chr6	StringTie	exon	32001777	32001860	1000	+	.	gene_id "MSTRG.192663"; transcript_id "MSTRG.192663.1734"; exon_number "7";
chr6	StringTie	exon	32002123	32002160	1000	+	.	gene_id "MSTRG.192663"; transcript_id "MSTRG.192663.1734"; exon_number "8";
chr6	StringTie	exon	32030444	32030501	1000	+	.	gene_id "MSTRG.192663"; transcript_id "MSTRG.192663.1734"; exon_number "9";
chr6	StringTie	exon	32031551	32031644	1000	+	.	gene_id "MSTRG.192663"; transcript_id "MSTRG.192663.1734"; exon_number "10";
chr6	StringTie	exon	32031742	32031928	1000	+	.	gene_id "MSTRG.192663"; transcript_id "MSTRG.192663.1734"; exon_number "11";
chr6	StringTie	exon	32032043	32032133	1000	+	.	gene_id "MSTRG.192663"; transcript_id "MSTRG.192663.1734"; exon_number "12";
chr6	StringTie	exon	32032224	32032298	1000	+	.	gene_id "MSTRG.192663"; transcript_id "MSTRG.192663.1734"; exon_number "13";
chr6	StringTie	exon	32033790	32033892	1000	+	.	gene_id "MSTRG.192663"; transcript_id "MSTRG.192663.1734"; exon_number "14";
chr6	StringTie	exon	32034058	32034147	1000	+	.	gene_id "MSTRG.192663"; transcript_id "MSTRG.192663.1734"; exon_number "15";
chr6	StringTie	exon	32034233	32034333	1000	+	.	gene_id "MSTRG.192663"; transcript_id "MSTRG.192663.1734"; exon_number "16";
chr6	StringTie	transcript	31997665	32034613	1000	+	.	gene_id "MSTRG.192663"; transcript_id "MSTRG.192663.1735";
chr6	StringTie	exon	31997665	31997764	1000	+	.	gene_id "MSTRG.192663"; transcript_id "MSTRG.192663.1735"; exon_number "1";
chr6	StringTie	exon	31998814	31998907	1000	+	.	gene_id "MSTRG.192663"; transcript_id "MSTRG.192663.1735"; exon_number "2";
chr6	StringTie	exon	31999005	31999191	1000	+	.	gene_id "MSTRG.192663"; transcript_id "MSTRG.192663.1735"; exon_number "3";
chr6	StringTie	exon	31999306	31999396	1000	+	.	gene_id "MSTRG.192663"; transcript_id "MSTRG.192663.1735"; exon_number "4";
chr6	StringTie	exon	31999487	31999561	1000	+	.	gene_id "MSTRG.192663"; transcript_id "MSTRG.192663.1735"; exon_number "5";
chr6	StringTie	exon	32001053	32001099	1000	+	.	gene_id "MSTRG.192663"; transcript_id "MSTRG.192663.1735"; exon_number "6";
chr6	StringTie	exon	32029975	32030048	1000	+	.	gene_id "MSTRG.192663"; transcript_id "MSTRG.192663.1735"; exon_number "7";
chr6	StringTie	exon	32030442	32030501	1000	+	.	gene_id "MSTRG.192663"; transcript_id "MSTRG.192663.1735"; exon_number "8";
chr6	StringTie	exon	32031551	32031644	1000	+	.	gene_id "MSTRG.192663"; transcript_id "MSTRG.192663.1735"; exon_number "9";
chr6	StringTie	exon	32031742	32031928	1000	+	.	gene_id "MSTRG.192663"; transcript_id "MSTRG.192663.1735"; exon_number "10";
chr6	StringTie	exon	32032043	32032133	1000	+	.	gene_id "MSTRG.192663"; transcript_id "MSTRG.192663.1735"; exon_number "11";
chr6	StringTie	exon	32032224	32032298	1000	+	.	gene_id "MSTRG.192663"; transcript_id "MSTRG.192663.1735"; exon_number "12";
chr6	StringTie	exon	32033790	32033892	1000	+	.	gene_id "MSTRG.192663"; transcript_id "MSTRG.192663.1735"; exon_number "13";
chr6	StringTie	exon	32034058	32034147	1000	+	.	gene_id "MSTRG.192663"; transcript_id "MSTRG.192663.1735"; exon_number "14";
chr6	StringTie	exon	32034233	32034331	1000	+	.	gene_id "MSTRG.192663"; transcript_id "MSTRG.192663.1735"; exon_number "15";
chr6	StringTie	exon	32034514	32034613	1000	+	.	gene_id "MSTRG.192663"; transcript_id "MSTRG.192663.1735"; exon_number "16";
chr6	StringTie	transcript	31997665	32034621	1000	+	.	gene_id "MSTRG.192663"; transcript_id "MSTRG.192663.1736";
chr6	StringTie	exon	31997665	31997764	1000	+	.	gene_id "MSTRG.192663"; transcript_id "MSTRG.192663.1736"; exon_number "1";
chr6	StringTie	exon	31998814	31998907	1000	+	.	gene_id "MSTRG.192663"; transcript_id "MSTRG.192663.1736"; exon_number "2";
chr6	StringTie	exon	31999005	31999191	1000	+	.	gene_id "MSTRG.192663"; transcript_id "MSTRG.192663.1736"; exon_number "3";
chr6	StringTie	exon	31999306	31999396	1000	+	.	gene_id "MSTRG.192663"; transcript_id "MSTRG.192663.1736"; exon_number "4";
chr6	StringTie	exon	31999487	31999561	1000	+	.	gene_id "MSTRG.192663"; transcript_id "MSTRG.192663.1736"; exon_number "5";
chr6	StringTie	exon	32001053	32001155	1000	+	.	gene_id "MSTRG.192663"; transcript_id "MSTRG.192663.1736"; exon_number "6";
chr6	StringTie	exon	32001321	32001410	1000	+	.	gene_id "MSTRG.192663"; transcript_id "MSTRG.192663.1736"; exon_number "7";
chr6	StringTie	exon	32001496	32001594	1000	+	.	gene_id "MSTRG.192663"; transcript_id "MSTRG.192663.1736"; exon_number "8";
chr6	StringTie	exon	32001777	32001806	1000	+	.	gene_id "MSTRG.192663"; transcript_id "MSTRG.192663.1736"; exon_number "9";
chr6	StringTie	exon	32031833	32031928	1000	+	.	gene_id "MSTRG.192663"; transcript_id "MSTRG.192663.1736"; exon_number "10";
chr6	StringTie	exon	32032043	32032133	1000	+	.	gene_id "MSTRG.192663"; transcript_id "MSTRG.192663.1736"; exon_number "11";
chr6	StringTie	exon	32032224	32032298	1000	+	.	gene_id "MSTRG.192663"; transcript_id "MSTRG.192663.1736"; exon_number "12";
chr6	StringTie	exon	32033790	32033892	1000	+	.	gene_id "MSTRG.192663"; transcript_id "MSTRG.192663.1736"; exon_number "13";
chr6	StringTie	exon	32034058	32034147	1000	+	.	gene_id "MSTRG.192663"; transcript_id "MSTRG.192663.1736"; exon_number "14";
chr6	StringTie	exon	32034233	32034331	1000	+	.	gene_id "MSTRG.192663"; transcript_id "MSTRG.192663.1736"; exon_number "15";
chr6	StringTie	exon	32034514	32034621	1000	+	.	gene_id "MSTRG.192663"; transcript_id "MSTRG.192663.1736"; exon_number "16";
chr6	StringTie	transcript	31997665	32040754	1000	+	.	gene_id "MSTRG.192663"; transcript_id "MSTRG.192663.1737";
chr6	StringTie	exon	31997665	31997764	1000	+	.	gene_id "MSTRG.192663"; transcript_id "MSTRG.192663.1737"; exon_number "1";
chr6	StringTie	exon	31998814	31998907	1000	+	.	gene_id "MSTRG.192663"; transcript_id "MSTRG.192663.1737"; exon_number "2";
chr6	StringTie	exon	31999005	31999024	1000	+	.	gene_id "MSTRG.192663"; transcript_id "MSTRG.192663.1737"; exon_number "3";
chr6	StringTie	exon	32030476	32030501	1000	+	.	gene_id "MSTRG.192663"; transcript_id "MSTRG.192663.1737"; exon_number "4";
chr6	StringTie	exon	32031551	32031644	1000	+	.	gene_id "MSTRG.192663"; transcript_id "MSTRG.192663.1737"; exon_number "5";
chr6	StringTie	exon	32031742	32031928	1000	+	.	gene_id "MSTRG.192663"; transcript_id "MSTRG.192663.1737"; exon_number "6";
chr6	StringTie	exon	32032043	32032133	1000	+	.	gene_id "MSTRG.192663"; transcript_id "MSTRG.192663.1737"; exon_number "7";
chr6	StringTie	exon	32032224	32032298	1000	+	.	gene_id "MSTRG.192663"; transcript_id "MSTRG.192663.1737"; exon_number "8";
chr6	StringTie	exon	32033790	32034331	1000	+	.	gene_id "MSTRG.192663"; transcript_id "MSTRG.192663.1737"; exon_number "9";
chr6	StringTie	exon	32034514	32034597	1000	+	.	gene_id "MSTRG.192663"; transcript_id "MSTRG.192663.1737"; exon_number "10";
chr6	StringTie	exon	32034860	32039248	1000	+	.	gene_id "MSTRG.192663"; transcript_id "MSTRG.192663.1737"; exon_number "11";
chr6	StringTie	exon	32039356	32039457	1000	+	.	gene_id "MSTRG.192663"; transcript_id "MSTRG.192663.1737"; exon_number "12";
chr6	StringTie	exon	32039546	32039647	1000	+	.	gene_id "MSTRG.192663"; transcript_id "MSTRG.192663.1737"; exon_number "13";
chr6	StringTie	exon	32039749	32039835	1000	+	.	gene_id "MSTRG.192663"; transcript_id "MSTRG.192663.1737"; exon_number "14";
chr6	StringTie	exon	32040005	32040205	1000	+	.	gene_id "MSTRG.192663"; transcript_id "MSTRG.192663.1737"; exon_number "15";
chr6	StringTie	exon	32040406	32040754	1000	+	.	gene_id "MSTRG.192663"; transcript_id "MSTRG.192663.1737"; exon_number "16";
chr6	StringTie	transcript	31997665	32041737	1000	+	.	gene_id "MSTRG.192663"; transcript_id "MSTRG.192663.1738";
chr6	StringTie	exon	31997665	31997764	1000	+	.	gene_id "MSTRG.192663"; transcript_id "MSTRG.192663.1738"; exon_number "1";
chr6	StringTie	exon	31998814	31998907	1000	+	.	gene_id "MSTRG.192663"; transcript_id "MSTRG.192663.1738"; exon_number "2";
chr6	StringTie	exon	31999005	31999024	1000	+	.	gene_id "MSTRG.192663"; transcript_id "MSTRG.192663.1738"; exon_number "3";
chr6	StringTie	exon	32030476	32030501	1000	+	.	gene_id "MSTRG.192663"; transcript_id "MSTRG.192663.1738"; exon_number "4";
chr6	StringTie	exon	32031551	32031644	1000	+	.	gene_id "MSTRG.192663"; transcript_id "MSTRG.192663.1738"; exon_number "5";
chr6	StringTie	exon	32031742	32031928	1000	+	.	gene_id "MSTRG.192663"; transcript_id "MSTRG.192663.1738"; exon_number "6";
chr6	StringTie	exon	32032043	32032298	1000	+	.	gene_id "MSTRG.192663"; transcript_id "MSTRG.192663.1738"; exon_number "7";
chr6	StringTie	exon	32033790	32034147	1000	+	.	gene_id "MSTRG.192663"; transcript_id "MSTRG.192663.1738"; exon_number "8";
chr6	StringTie	exon	32034233	32034331	1000	+	.	gene_id "MSTRG.192663"; transcript_id "MSTRG.192663.1738"; exon_number "9";
chr6	StringTie	exon	32034514	32034597	1000	+	.	gene_id "MSTRG.192663"; transcript_id "MSTRG.192663.1738"; exon_number "10";
chr6	StringTie	exon	32034860	32034992	1000	+	.	gene_id "MSTRG.192663"; transcript_id "MSTRG.192663.1738"; exon_number "11";
chr6	StringTie	exon	32035136	32039248	1000	+	.	gene_id "MSTRG.192663"; transcript_id "MSTRG.192663.1738"; exon_number "12";
chr6	StringTie	exon	32039356	32039835	1000	+	.	gene_id "MSTRG.192663"; transcript_id "MSTRG.192663.1738"; exon_number "13";
chr6	StringTie	exon	32040005	32040205	1000	+	.	gene_id "MSTRG.192663"; transcript_id "MSTRG.192663.1738"; exon_number "14";
chr6	StringTie	exon	32040406	32040771	1000	+	.	gene_id "MSTRG.192663"; transcript_id "MSTRG.192663.1738"; exon_number "15";
chr6	StringTie	exon	32040869	32041737	1000	+	.	gene_id "MSTRG.192663"; transcript_id "MSTRG.192663.1738"; exon_number "16";
chr6	StringTie	transcript	31997665	32041725	1000	+	.	gene_id "MSTRG.192663"; transcript_id "MSTRG.192663.1739";
chr6	StringTie	exon	31997665	31997764	1000	+	.	gene_id "MSTRG.192663"; transcript_id "MSTRG.192663.1739"; exon_number "1";
chr6	StringTie	exon	31998814	31998907	1000	+	.	gene_id "MSTRG.192663"; transcript_id "MSTRG.192663.1739"; exon_number "2";
chr6	StringTie	exon	31999005	31999024	1000	+	.	gene_id "MSTRG.192663"; transcript_id "MSTRG.192663.1739"; exon_number "3";
chr6	StringTie	exon	32030476	32030501	1000	+	.	gene_id "MSTRG.192663"; transcript_id "MSTRG.192663.1739"; exon_number "4";
chr6	StringTie	exon	32031551	32031644	1000	+	.	gene_id "MSTRG.192663"; transcript_id "MSTRG.192663.1739"; exon_number "5";
chr6	StringTie	exon	32031742	32031928	1000	+	.	gene_id "MSTRG.192663"; transcript_id "MSTRG.192663.1739"; exon_number "6";
chr6	StringTie	exon	32032043	32032133	1000	+	.	gene_id "MSTRG.192663"; transcript_id "MSTRG.192663.1739"; exon_number "7";
chr6	StringTie	exon	32032224	32032298	1000	+	.	gene_id "MSTRG.192663"; transcript_id "MSTRG.192663.1739"; exon_number "8";
chr6	StringTie	exon	32033790	32033892	1000	+	.	gene_id "MSTRG.192663"; transcript_id "MSTRG.192663.1739"; exon_number "9";
chr6	StringTie	exon	32034058	32034597	1000	+	.	gene_id "MSTRG.192663"; transcript_id "MSTRG.192663.1739"; exon_number "10";
chr6	StringTie	exon	32034860	32034992	1000	+	.	gene_id "MSTRG.192663"; transcript_id "MSTRG.192663.1739"; exon_number "11";
chr6	StringTie	exon	32035136	32039248	1000	+	.	gene_id "MSTRG.192663"; transcript_id "MSTRG.192663.1739"; exon_number "12";
chr6	StringTie	exon	32039356	32039457	1000	+	.	gene_id "MSTRG.192663"; transcript_id "MSTRG.192663.1739"; exon_number "13";
chr6	StringTie	exon	32039546	32039647	1000	+	.	gene_id "MSTRG.192663"; transcript_id "MSTRG.192663.1739"; exon_number "14";
chr6	StringTie	exon	32039749	32039835	1000	+	.	gene_id "MSTRG.192663"; transcript_id "MSTRG.192663.1739"; exon_number "15";
chr6	StringTie	exon	32040005	32041725	1000	+	.	gene_id "MSTRG.192663"; transcript_id "MSTRG.192663.1739"; exon_number "16";
chr6	StringTie	transcript	31815440	31839794	1000	+	.	gene_id "MSTRG.192663"; transcript_id "MSTRG.192663.174";
chr6	StringTie	exon	31815440	31816793	1000	+	.	gene_id "MSTRG.192663"; transcript_id "MSTRG.192663.174"; exon_number "1";
chr6	StringTie	exon	31828853	31829753	1000	+	.	gene_id "MSTRG.192663"; transcript_id "MSTRG.192663.174"; exon_number "2";
chr6	StringTie	exon	31835411	31835451	1000	+	.	gene_id "MSTRG.192663"; transcript_id "MSTRG.192663.174"; exon_number "3";
chr6	StringTie	exon	31837236	31837435	1000	+	.	gene_id "MSTRG.192663"; transcript_id "MSTRG.192663.174"; exon_number "4";
chr6	StringTie	exon	31839543	31839794	1000	+	.	gene_id "MSTRG.192663"; transcript_id "MSTRG.192663.174"; exon_number "5";
chr6	StringTie	transcript	31997665	32034995	1000	+	.	gene_id "MSTRG.192663"; transcript_id "MSTRG.192663.1740";
chr6	StringTie	exon	31997665	31997764	1000	+	.	gene_id "MSTRG.192663"; transcript_id "MSTRG.192663.1740"; exon_number "1";
chr6	StringTie	exon	31998814	31998907	1000	+	.	gene_id "MSTRG.192663"; transcript_id "MSTRG.192663.1740"; exon_number "2";
chr6	StringTie	exon	31999005	31999191	1000	+	.	gene_id "MSTRG.192663"; transcript_id "MSTRG.192663.1740"; exon_number "3";
chr6	StringTie	exon	31999306	31999396	1000	+	.	gene_id "MSTRG.192663"; transcript_id "MSTRG.192663.1740"; exon_number "4";
chr6	StringTie	exon	31999487	31999561	1000	+	.	gene_id "MSTRG.192663"; transcript_id "MSTRG.192663.1740"; exon_number "5";
chr6	StringTie	exon	32001053	32001410	1000	+	.	gene_id "MSTRG.192663"; transcript_id "MSTRG.192663.1740"; exon_number "6";
chr6	StringTie	exon	32001496	32001594	1000	+	.	gene_id "MSTRG.192663"; transcript_id "MSTRG.192663.1740"; exon_number "7";
chr6	StringTie	exon	32001777	32001824	1000	+	.	gene_id "MSTRG.192663"; transcript_id "MSTRG.192663.1740"; exon_number "8";
chr6	StringTie	exon	32030445	32030501	1000	+	.	gene_id "MSTRG.192663"; transcript_id "MSTRG.192663.1740"; exon_number "9";
chr6	StringTie	exon	32031551	32031644	1000	+	.	gene_id "MSTRG.192663"; transcript_id "MSTRG.192663.1740"; exon_number "10";
chr6	StringTie	exon	32031742	32031928	1000	+	.	gene_id "MSTRG.192663"; transcript_id "MSTRG.192663.1740"; exon_number "11";
chr6	StringTie	exon	32032043	32032298	1000	+	.	gene_id "MSTRG.192663"; transcript_id "MSTRG.192663.1740"; exon_number "12";
chr6	StringTie	exon	32033790	32033892	1000	+	.	gene_id "MSTRG.192663"; transcript_id "MSTRG.192663.1740"; exon_number "13";
chr6	StringTie	exon	32034058	32034331	1000	+	.	gene_id "MSTRG.192663"; transcript_id "MSTRG.192663.1740"; exon_number "14";
chr6	StringTie	exon	32034514	32034597	1000	+	.	gene_id "MSTRG.192663"; transcript_id "MSTRG.192663.1740"; exon_number "15";
chr6	StringTie	exon	32034860	32034995	1000	+	.	gene_id "MSTRG.192663"; transcript_id "MSTRG.192663.1740"; exon_number "16";
chr6	StringTie	transcript	31997665	32009023	1000	+	.	gene_id "MSTRG.192663"; transcript_id "MSTRG.192663.1741";
chr6	StringTie	exon	31997665	31997764	1000	+	.	gene_id "MSTRG.192663"; transcript_id "MSTRG.192663.1741"; exon_number "1";
chr6	StringTie	exon	31998814	31998907	1000	+	.	gene_id "MSTRG.192663"; transcript_id "MSTRG.192663.1741"; exon_number "2";
chr6	StringTie	exon	31999005	31999561	1000	+	.	gene_id "MSTRG.192663"; transcript_id "MSTRG.192663.1741"; exon_number "3";
chr6	StringTie	exon	32001053	32001155	1000	+	.	gene_id "MSTRG.192663"; transcript_id "MSTRG.192663.1741"; exon_number "4";
chr6	StringTie	exon	32001321	32001410	1000	+	.	gene_id "MSTRG.192663"; transcript_id "MSTRG.192663.1741"; exon_number "5";
chr6	StringTie	exon	32001496	32001594	1000	+	.	gene_id "MSTRG.192663"; transcript_id "MSTRG.192663.1741"; exon_number "6";
chr6	StringTie	exon	32001777	32001860	1000	+	.	gene_id "MSTRG.192663"; transcript_id "MSTRG.192663.1741"; exon_number "7";
chr6	StringTie	exon	32002123	32002255	1000	+	.	gene_id "MSTRG.192663"; transcript_id "MSTRG.192663.1741"; exon_number "8";
chr6	StringTie	exon	32002399	32003482	1000	+	.	gene_id "MSTRG.192663"; transcript_id "MSTRG.192663.1741"; exon_number "9";
chr6	StringTie	exon	32006366	32006512	1000	+	.	gene_id "MSTRG.192663"; transcript_id "MSTRG.192663.1741"; exon_number "10";
chr6	StringTie	exon	32006620	32006721	1000	+	.	gene_id "MSTRG.192663"; transcript_id "MSTRG.192663.1741"; exon_number "11";
chr6	StringTie	exon	32006810	32006911	1000	+	.	gene_id "MSTRG.192663"; transcript_id "MSTRG.192663.1741"; exon_number "12";
chr6	StringTie	exon	32007013	32007099	1000	+	.	gene_id "MSTRG.192663"; transcript_id "MSTRG.192663.1741"; exon_number "13";
chr6	StringTie	exon	32007269	32007470	1000	+	.	gene_id "MSTRG.192663"; transcript_id "MSTRG.192663.1741"; exon_number "14";
chr6	StringTie	exon	32007671	32007849	1000	+	.	gene_id "MSTRG.192663"; transcript_id "MSTRG.192663.1741"; exon_number "15";
chr6	StringTie	exon	32007933	32008036	1000	+	.	gene_id "MSTRG.192663"; transcript_id "MSTRG.192663.1741"; exon_number "16";
chr6	StringTie	exon	32008134	32009023	1000	+	.	gene_id "MSTRG.192663"; transcript_id "MSTRG.192663.1741"; exon_number "17";
chr6	StringTie	transcript	31997665	32041774	1000	+	.	gene_id "MSTRG.192663"; transcript_id "MSTRG.192663.1742";
chr6	StringTie	exon	31997665	31997764	1000	+	.	gene_id "MSTRG.192663"; transcript_id "MSTRG.192663.1742"; exon_number "1";
chr6	StringTie	exon	31998814	31998907	1000	+	.	gene_id "MSTRG.192663"; transcript_id "MSTRG.192663.1742"; exon_number "2";
chr6	StringTie	exon	31999005	31999024	1000	+	.	gene_id "MSTRG.192663"; transcript_id "MSTRG.192663.1742"; exon_number "3";
chr6	StringTie	exon	32030037	32030048	1000	+	.	gene_id "MSTRG.192663"; transcript_id "MSTRG.192663.1742"; exon_number "4";
chr6	StringTie	exon	32030442	32030501	1000	+	.	gene_id "MSTRG.192663"; transcript_id "MSTRG.192663.1742"; exon_number "5";
chr6	StringTie	exon	32031551	32031644	1000	+	.	gene_id "MSTRG.192663"; transcript_id "MSTRG.192663.1742"; exon_number "6";
chr6	StringTie	exon	32031742	32031928	1000	+	.	gene_id "MSTRG.192663"; transcript_id "MSTRG.192663.1742"; exon_number "7";
chr6	StringTie	exon	32032043	32032298	1000	+	.	gene_id "MSTRG.192663"; transcript_id "MSTRG.192663.1742"; exon_number "8";
chr6	StringTie	exon	32033790	32033892	1000	+	.	gene_id "MSTRG.192663"; transcript_id "MSTRG.192663.1742"; exon_number "9";
chr6	StringTie	exon	32034058	32039248	1000	+	.	gene_id "MSTRG.192663"; transcript_id "MSTRG.192663.1742"; exon_number "10";
chr6	StringTie	exon	32039356	32039457	1000	+	.	gene_id "MSTRG.192663"; transcript_id "MSTRG.192663.1742"; exon_number "11";
chr6	StringTie	exon	32039546	32039647	1000	+	.	gene_id "MSTRG.192663"; transcript_id "MSTRG.192663.1742"; exon_number "12";
chr6	StringTie	exon	32039765	32039835	1000	+	.	gene_id "MSTRG.192663"; transcript_id "MSTRG.192663.1742"; exon_number "13";
chr6	StringTie	exon	32040005	32040205	1000	+	.	gene_id "MSTRG.192663"; transcript_id "MSTRG.192663.1742"; exon_number "14";
chr6	StringTie	exon	32040406	32040584	1000	+	.	gene_id "MSTRG.192663"; transcript_id "MSTRG.192663.1742"; exon_number "15";
chr6	StringTie	exon	32040668	32040771	1000	+	.	gene_id "MSTRG.192663"; transcript_id "MSTRG.192663.1742"; exon_number "16";
chr6	StringTie	exon	32040869	32041774	1000	+	.	gene_id "MSTRG.192663"; transcript_id "MSTRG.192663.1742"; exon_number "17";
chr6	StringTie	transcript	31997665	32035754	1000	+	.	gene_id "MSTRG.192663"; transcript_id "MSTRG.192663.1743";
chr6	StringTie	exon	31997665	31997764	1000	+	.	gene_id "MSTRG.192663"; transcript_id "MSTRG.192663.1743"; exon_number "1";
chr6	StringTie	exon	31998814	31998907	1000	+	.	gene_id "MSTRG.192663"; transcript_id "MSTRG.192663.1743"; exon_number "2";
chr6	StringTie	exon	31999005	31999191	1000	+	.	gene_id "MSTRG.192663"; transcript_id "MSTRG.192663.1743"; exon_number "3";
chr6	StringTie	exon	31999306	31999561	1000	+	.	gene_id "MSTRG.192663"; transcript_id "MSTRG.192663.1743"; exon_number "4";
chr6	StringTie	exon	32001053	32001410	1000	+	.	gene_id "MSTRG.192663"; transcript_id "MSTRG.192663.1743"; exon_number "5";
chr6	StringTie	exon	32001496	32001594	1000	+	.	gene_id "MSTRG.192663"; transcript_id "MSTRG.192663.1743"; exon_number "6";
chr6	StringTie	exon	32001777	32001860	1000	+	.	gene_id "MSTRG.192663"; transcript_id "MSTRG.192663.1743"; exon_number "7";
chr6	StringTie	exon	32002123	32002255	1000	+	.	gene_id "MSTRG.192663"; transcript_id "MSTRG.192663.1743"; exon_number "8";
chr6	StringTie	exon	32002399	32002422	1000	+	.	gene_id "MSTRG.192663"; transcript_id "MSTRG.192663.1743"; exon_number "9";
chr6	StringTie	exon	32031834	32031928	1000	+	.	gene_id "MSTRG.192663"; transcript_id "MSTRG.192663.1743"; exon_number "10";
chr6	StringTie	exon	32032043	32032133	1000	+	.	gene_id "MSTRG.192663"; transcript_id "MSTRG.192663.1743"; exon_number "11";
chr6	StringTie	exon	32032224	32032298	1000	+	.	gene_id "MSTRG.192663"; transcript_id "MSTRG.192663.1743"; exon_number "12";
chr6	StringTie	exon	32033790	32033892	1000	+	.	gene_id "MSTRG.192663"; transcript_id "MSTRG.192663.1743"; exon_number "13";
chr6	StringTie	exon	32034058	32034147	1000	+	.	gene_id "MSTRG.192663"; transcript_id "MSTRG.192663.1743"; exon_number "14";
chr6	StringTie	exon	32034233	32034331	1000	+	.	gene_id "MSTRG.192663"; transcript_id "MSTRG.192663.1743"; exon_number "15";
chr6	StringTie	exon	32034514	32034597	1000	+	.	gene_id "MSTRG.192663"; transcript_id "MSTRG.192663.1743"; exon_number "16";
chr6	StringTie	exon	32034860	32035754	1000	+	.	gene_id "MSTRG.192663"; transcript_id "MSTRG.192663.1743"; exon_number "17";
chr6	StringTie	transcript	31997665	32034988	1000	+	.	gene_id "MSTRG.192663"; transcript_id "MSTRG.192663.1744";
chr6	StringTie	exon	31997665	31997764	1000	+	.	gene_id "MSTRG.192663"; transcript_id "MSTRG.192663.1744"; exon_number "1";
chr6	StringTie	exon	31998814	31998907	1000	+	.	gene_id "MSTRG.192663"; transcript_id "MSTRG.192663.1744"; exon_number "2";
chr6	StringTie	exon	31999005	31999191	1000	+	.	gene_id "MSTRG.192663"; transcript_id "MSTRG.192663.1744"; exon_number "3";
chr6	StringTie	exon	31999306	31999396	1000	+	.	gene_id "MSTRG.192663"; transcript_id "MSTRG.192663.1744"; exon_number "4";
chr6	StringTie	exon	31999487	31999561	1000	+	.	gene_id "MSTRG.192663"; transcript_id "MSTRG.192663.1744"; exon_number "5";
chr6	StringTie	exon	32001053	32001155	1000	+	.	gene_id "MSTRG.192663"; transcript_id "MSTRG.192663.1744"; exon_number "6";
chr6	StringTie	exon	32001321	32001410	1000	+	.	gene_id "MSTRG.192663"; transcript_id "MSTRG.192663.1744"; exon_number "7";
chr6	StringTie	exon	32001496	32001518	1000	+	.	gene_id "MSTRG.192663"; transcript_id "MSTRG.192663.1744"; exon_number "8";
chr6	StringTie	exon	32029893	32030501	1000	+	.	gene_id "MSTRG.192663"; transcript_id "MSTRG.192663.1744"; exon_number "9";
chr6	StringTie	exon	32031551	32031644	1000	+	.	gene_id "MSTRG.192663"; transcript_id "MSTRG.192663.1744"; exon_number "10";
chr6	StringTie	exon	32031742	32031928	1000	+	.	gene_id "MSTRG.192663"; transcript_id "MSTRG.192663.1744"; exon_number "11";
chr6	StringTie	exon	32032043	32032133	1000	+	.	gene_id "MSTRG.192663"; transcript_id "MSTRG.192663.1744"; exon_number "12";
chr6	StringTie	exon	32032224	32032298	1000	+	.	gene_id "MSTRG.192663"; transcript_id "MSTRG.192663.1744"; exon_number "13";
chr6	StringTie	exon	32033790	32033892	1000	+	.	gene_id "MSTRG.192663"; transcript_id "MSTRG.192663.1744"; exon_number "14";
chr6	StringTie	exon	32034058	32034331	1000	+	.	gene_id "MSTRG.192663"; transcript_id "MSTRG.192663.1744"; exon_number "15";
chr6	StringTie	exon	32034514	32034597	1000	+	.	gene_id "MSTRG.192663"; transcript_id "MSTRG.192663.1744"; exon_number "16";
chr6	StringTie	exon	32034860	32034988	1000	+	.	gene_id "MSTRG.192663"; transcript_id "MSTRG.192663.1744"; exon_number "17";
chr6	StringTie	transcript	31997665	32035756	1000	+	.	gene_id "MSTRG.192663"; transcript_id "MSTRG.192663.1745";
chr6	StringTie	exon	31997665	31997764	1000	+	.	gene_id "MSTRG.192663"; transcript_id "MSTRG.192663.1745"; exon_number "1";
chr6	StringTie	exon	31998814	31998907	1000	+	.	gene_id "MSTRG.192663"; transcript_id "MSTRG.192663.1745"; exon_number "2";
chr6	StringTie	exon	31999005	31999191	1000	+	.	gene_id "MSTRG.192663"; transcript_id "MSTRG.192663.1745"; exon_number "3";
chr6	StringTie	exon	31999306	31999396	1000	+	.	gene_id "MSTRG.192663"; transcript_id "MSTRG.192663.1745"; exon_number "4";
chr6	StringTie	exon	31999487	31999561	1000	+	.	gene_id "MSTRG.192663"; transcript_id "MSTRG.192663.1745"; exon_number "5";
chr6	StringTie	exon	32001053	32001155	1000	+	.	gene_id "MSTRG.192663"; transcript_id "MSTRG.192663.1745"; exon_number "6";
chr6	StringTie	exon	32001321	32001410	1000	+	.	gene_id "MSTRG.192663"; transcript_id "MSTRG.192663.1745"; exon_number "7";
chr6	StringTie	exon	32001496	32001541	1000	+	.	gene_id "MSTRG.192663"; transcript_id "MSTRG.192663.1745"; exon_number "8";
chr6	StringTie	exon	32031791	32031928	1000	+	.	gene_id "MSTRG.192663"; transcript_id "MSTRG.192663.1745"; exon_number "9";
chr6	StringTie	exon	32032043	32032133	1000	+	.	gene_id "MSTRG.192663"; transcript_id "MSTRG.192663.1745"; exon_number "10";
chr6	StringTie	exon	32032224	32032298	1000	+	.	gene_id "MSTRG.192663"; transcript_id "MSTRG.192663.1745"; exon_number "11";
chr6	StringTie	exon	32033790	32033892	1000	+	.	gene_id "MSTRG.192663"; transcript_id "MSTRG.192663.1745"; exon_number "12";
chr6	StringTie	exon	32034058	32034147	1000	+	.	gene_id "MSTRG.192663"; transcript_id "MSTRG.192663.1745"; exon_number "13";
chr6	StringTie	exon	32034233	32034331	1000	+	.	gene_id "MSTRG.192663"; transcript_id "MSTRG.192663.1745"; exon_number "14";
chr6	StringTie	exon	32034514	32034597	1000	+	.	gene_id "MSTRG.192663"; transcript_id "MSTRG.192663.1745"; exon_number "15";
chr6	StringTie	exon	32034860	32034992	1000	+	.	gene_id "MSTRG.192663"; transcript_id "MSTRG.192663.1745"; exon_number "16";
chr6	StringTie	exon	32035136	32035756	1000	+	.	gene_id "MSTRG.192663"; transcript_id "MSTRG.192663.1745"; exon_number "17";
chr6	StringTie	transcript	31997665	32034333	1000	+	.	gene_id "MSTRG.192663"; transcript_id "MSTRG.192663.1746";
chr6	StringTie	exon	31997665	31997764	1000	+	.	gene_id "MSTRG.192663"; transcript_id "MSTRG.192663.1746"; exon_number "1";
chr6	StringTie	exon	31998814	31998907	1000	+	.	gene_id "MSTRG.192663"; transcript_id "MSTRG.192663.1746"; exon_number "2";
chr6	StringTie	exon	31999005	31999191	1000	+	.	gene_id "MSTRG.192663"; transcript_id "MSTRG.192663.1746"; exon_number "3";
chr6	StringTie	exon	31999306	31999396	1000	+	.	gene_id "MSTRG.192663"; transcript_id "MSTRG.192663.1746"; exon_number "4";
chr6	StringTie	exon	31999487	31999561	1000	+	.	gene_id "MSTRG.192663"; transcript_id "MSTRG.192663.1746"; exon_number "5";
chr6	StringTie	exon	32001053	32001155	1000	+	.	gene_id "MSTRG.192663"; transcript_id "MSTRG.192663.1746"; exon_number "6";
chr6	StringTie	exon	32001321	32001410	1000	+	.	gene_id "MSTRG.192663"; transcript_id "MSTRG.192663.1746"; exon_number "7";
chr6	StringTie	exon	32001496	32001505	1000	+	.	gene_id "MSTRG.192663"; transcript_id "MSTRG.192663.1746"; exon_number "8";
chr6	StringTie	exon	32030015	32030048	1000	+	.	gene_id "MSTRG.192663"; transcript_id "MSTRG.192663.1746"; exon_number "9";
chr6	StringTie	exon	32030442	32030501	1000	+	.	gene_id "MSTRG.192663"; transcript_id "MSTRG.192663.1746"; exon_number "10";
chr6	StringTie	exon	32031551	32031644	1000	+	.	gene_id "MSTRG.192663"; transcript_id "MSTRG.192663.1746"; exon_number "11";
chr6	StringTie	exon	32031742	32031928	1000	+	.	gene_id "MSTRG.192663"; transcript_id "MSTRG.192663.1746"; exon_number "12";
chr6	StringTie	exon	32032043	32032133	1000	+	.	gene_id "MSTRG.192663"; transcript_id "MSTRG.192663.1746"; exon_number "13";
chr6	StringTie	exon	32032224	32032298	1000	+	.	gene_id "MSTRG.192663"; transcript_id "MSTRG.192663.1746"; exon_number "14";
chr6	StringTie	exon	32033790	32033892	1000	+	.	gene_id "MSTRG.192663"; transcript_id "MSTRG.192663.1746"; exon_number "15";
chr6	StringTie	exon	32034058	32034147	1000	+	.	gene_id "MSTRG.192663"; transcript_id "MSTRG.192663.1746"; exon_number "16";
chr6	StringTie	exon	32034233	32034333	1000	+	.	gene_id "MSTRG.192663"; transcript_id "MSTRG.192663.1746"; exon_number "17";
chr6	StringTie	transcript	31997665	32034613	1000	+	.	gene_id "MSTRG.192663"; transcript_id "MSTRG.192663.1747";
chr6	StringTie	exon	31997665	31997764	1000	+	.	gene_id "MSTRG.192663"; transcript_id "MSTRG.192663.1747"; exon_number "1";
chr6	StringTie	exon	31998814	31998907	1000	+	.	gene_id "MSTRG.192663"; transcript_id "MSTRG.192663.1747"; exon_number "2";
chr6	StringTie	exon	31999005	31999191	1000	+	.	gene_id "MSTRG.192663"; transcript_id "MSTRG.192663.1747"; exon_number "3";
chr6	StringTie	exon	31999306	31999396	1000	+	.	gene_id "MSTRG.192663"; transcript_id "MSTRG.192663.1747"; exon_number "4";
chr6	StringTie	exon	31999487	31999561	1000	+	.	gene_id "MSTRG.192663"; transcript_id "MSTRG.192663.1747"; exon_number "5";
chr6	StringTie	exon	32001053	32001155	1000	+	.	gene_id "MSTRG.192663"; transcript_id "MSTRG.192663.1747"; exon_number "6";
chr6	StringTie	exon	32001321	32001410	1000	+	.	gene_id "MSTRG.192663"; transcript_id "MSTRG.192663.1747"; exon_number "7";
chr6	StringTie	exon	32001496	32001594	1000	+	.	gene_id "MSTRG.192663"; transcript_id "MSTRG.192663.1747"; exon_number "8";
chr6	StringTie	exon	32001777	32001860	1000	+	.	gene_id "MSTRG.192663"; transcript_id "MSTRG.192663.1747"; exon_number "9";
chr6	StringTie	exon	32002123	32002255	1000	+	.	gene_id "MSTRG.192663"; transcript_id "MSTRG.192663.1747"; exon_number "10";
chr6	StringTie	exon	32002399	32002423	1000	+	.	gene_id "MSTRG.192663"; transcript_id "MSTRG.192663.1747"; exon_number "11";
chr6	StringTie	exon	32031892	32031928	1000	+	.	gene_id "MSTRG.192663"; transcript_id "MSTRG.192663.1747"; exon_number "12";
chr6	StringTie	exon	32032043	32032133	1000	+	.	gene_id "MSTRG.192663"; transcript_id "MSTRG.192663.1747"; exon_number "13";
chr6	StringTie	exon	32032224	32032298	1000	+	.	gene_id "MSTRG.192663"; transcript_id "MSTRG.192663.1747"; exon_number "14";
chr6	StringTie	exon	32033790	32033892	1000	+	.	gene_id "MSTRG.192663"; transcript_id "MSTRG.192663.1747"; exon_number "15";
chr6	StringTie	exon	32034058	32034147	1000	+	.	gene_id "MSTRG.192663"; transcript_id "MSTRG.192663.1747"; exon_number "16";
chr6	StringTie	exon	32034233	32034331	1000	+	.	gene_id "MSTRG.192663"; transcript_id "MSTRG.192663.1747"; exon_number "17";
chr6	StringTie	exon	32034514	32034613	1000	+	.	gene_id "MSTRG.192663"; transcript_id "MSTRG.192663.1747"; exon_number "18";
chr6	StringTie	transcript	31997665	32041773	1000	+	.	gene_id "MSTRG.192663"; transcript_id "MSTRG.192663.1748";
chr6	StringTie	exon	31997665	31997764	1000	+	.	gene_id "MSTRG.192663"; transcript_id "MSTRG.192663.1748"; exon_number "1";
chr6	StringTie	exon	31998814	31998907	1000	+	.	gene_id "MSTRG.192663"; transcript_id "MSTRG.192663.1748"; exon_number "2";
chr6	StringTie	exon	31999005	31999024	1000	+	.	gene_id "MSTRG.192663"; transcript_id "MSTRG.192663.1748"; exon_number "3";
chr6	StringTie	exon	32030476	32030501	1000	+	.	gene_id "MSTRG.192663"; transcript_id "MSTRG.192663.1748"; exon_number "4";
chr6	StringTie	exon	32031551	32031644	1000	+	.	gene_id "MSTRG.192663"; transcript_id "MSTRG.192663.1748"; exon_number "5";
chr6	StringTie	exon	32031742	32031928	1000	+	.	gene_id "MSTRG.192663"; transcript_id "MSTRG.192663.1748"; exon_number "6";
chr6	StringTie	exon	32032043	32032133	1000	+	.	gene_id "MSTRG.192663"; transcript_id "MSTRG.192663.1748"; exon_number "7";
chr6	StringTie	exon	32032224	32032298	1000	+	.	gene_id "MSTRG.192663"; transcript_id "MSTRG.192663.1748"; exon_number "8";
chr6	StringTie	exon	32033790	32033892	1000	+	.	gene_id "MSTRG.192663"; transcript_id "MSTRG.192663.1748"; exon_number "9";
chr6	StringTie	exon	32034058	32034147	1000	+	.	gene_id "MSTRG.192663"; transcript_id "MSTRG.192663.1748"; exon_number "10";
chr6	StringTie	exon	32034233	32038811	1000	+	.	gene_id "MSTRG.192663"; transcript_id "MSTRG.192663.1748"; exon_number "11";
chr6	StringTie	exon	32039094	32039248	1000	+	.	gene_id "MSTRG.192663"; transcript_id "MSTRG.192663.1748"; exon_number "12";
chr6	StringTie	exon	32039356	32039457	1000	+	.	gene_id "MSTRG.192663"; transcript_id "MSTRG.192663.1748"; exon_number "13";
chr6	StringTie	exon	32039546	32039647	1000	+	.	gene_id "MSTRG.192663"; transcript_id "MSTRG.192663.1748"; exon_number "14";
chr6	StringTie	exon	32039749	32039835	1000	+	.	gene_id "MSTRG.192663"; transcript_id "MSTRG.192663.1748"; exon_number "15";
chr6	StringTie	exon	32040005	32040205	1000	+	.	gene_id "MSTRG.192663"; transcript_id "MSTRG.192663.1748"; exon_number "16";
chr6	StringTie	exon	32040406	32040584	1000	+	.	gene_id "MSTRG.192663"; transcript_id "MSTRG.192663.1748"; exon_number "17";
chr6	StringTie	exon	32040668	32041773	1000	+	.	gene_id "MSTRG.192663"; transcript_id "MSTRG.192663.1748"; exon_number "18";
chr6	StringTie	transcript	31997665	32041744	1000	+	.	gene_id "MSTRG.192663"; transcript_id "MSTRG.192663.1749";
chr6	StringTie	exon	31997665	31997764	1000	+	.	gene_id "MSTRG.192663"; transcript_id "MSTRG.192663.1749"; exon_number "1";
chr6	StringTie	exon	31998814	31998907	1000	+	.	gene_id "MSTRG.192663"; transcript_id "MSTRG.192663.1749"; exon_number "2";
chr6	StringTie	exon	31999005	31999026	1000	+	.	gene_id "MSTRG.192663"; transcript_id "MSTRG.192663.1749"; exon_number "3";
chr6	StringTie	exon	32030475	32030501	1000	+	.	gene_id "MSTRG.192663"; transcript_id "MSTRG.192663.1749"; exon_number "4";
chr6	StringTie	exon	32031551	32031644	1000	+	.	gene_id "MSTRG.192663"; transcript_id "MSTRG.192663.1749"; exon_number "5";
chr6	StringTie	exon	32031742	32031928	1000	+	.	gene_id "MSTRG.192663"; transcript_id "MSTRG.192663.1749"; exon_number "6";
chr6	StringTie	exon	32032043	32032133	1000	+	.	gene_id "MSTRG.192663"; transcript_id "MSTRG.192663.1749"; exon_number "7";
chr6	StringTie	exon	32032224	32032298	1000	+	.	gene_id "MSTRG.192663"; transcript_id "MSTRG.192663.1749"; exon_number "8";
chr6	StringTie	exon	32033790	32034331	1000	+	.	gene_id "MSTRG.192663"; transcript_id "MSTRG.192663.1749"; exon_number "9";
chr6	StringTie	exon	32034514	32034597	1000	+	.	gene_id "MSTRG.192663"; transcript_id "MSTRG.192663.1749"; exon_number "10";
chr6	StringTie	exon	32034860	32034992	1000	+	.	gene_id "MSTRG.192663"; transcript_id "MSTRG.192663.1749"; exon_number "11";
chr6	StringTie	exon	32035136	32038811	1000	+	.	gene_id "MSTRG.192663"; transcript_id "MSTRG.192663.1749"; exon_number "12";
chr6	StringTie	exon	32039094	32039248	1000	+	.	gene_id "MSTRG.192663"; transcript_id "MSTRG.192663.1749"; exon_number "13";
chr6	StringTie	exon	32039356	32039457	1000	+	.	gene_id "MSTRG.192663"; transcript_id "MSTRG.192663.1749"; exon_number "14";
chr6	StringTie	exon	32039546	32039835	1000	+	.	gene_id "MSTRG.192663"; transcript_id "MSTRG.192663.1749"; exon_number "15";
chr6	StringTie	exon	32040005	32040205	1000	+	.	gene_id "MSTRG.192663"; transcript_id "MSTRG.192663.1749"; exon_number "16";
chr6	StringTie	exon	32040406	32040584	1000	+	.	gene_id "MSTRG.192663"; transcript_id "MSTRG.192663.1749"; exon_number "17";
chr6	StringTie	exon	32040668	32040771	1000	+	.	gene_id "MSTRG.192663"; transcript_id "MSTRG.192663.1749"; exon_number "18";
chr6	StringTie	exon	32040869	32041744	1000	+	.	gene_id "MSTRG.192663"; transcript_id "MSTRG.192663.1749"; exon_number "19";
chr6	StringTie	transcript	31815441	31839828	1000	+	.	gene_id "MSTRG.192663"; transcript_id "MSTRG.192663.175";
chr6	StringTie	exon	31815441	31816791	1000	+	.	gene_id "MSTRG.192663"; transcript_id "MSTRG.192663.175"; exon_number "1";
chr6	StringTie	exon	31828853	31829753	1000	+	.	gene_id "MSTRG.192663"; transcript_id "MSTRG.192663.175"; exon_number "2";
chr6	StringTie	exon	31835411	31835451	1000	+	.	gene_id "MSTRG.192663"; transcript_id "MSTRG.192663.175"; exon_number "3";
chr6	StringTie	exon	31837236	31837435	1000	+	.	gene_id "MSTRG.192663"; transcript_id "MSTRG.192663.175"; exon_number "4";
chr6	StringTie	exon	31839543	31839828	1000	+	.	gene_id "MSTRG.192663"; transcript_id "MSTRG.192663.175"; exon_number "5";
chr6	StringTie	transcript	31997665	32041757	1000	+	.	gene_id "MSTRG.192663"; transcript_id "MSTRG.192663.1750";
chr6	StringTie	exon	31997665	31997764	1000	+	.	gene_id "MSTRG.192663"; transcript_id "MSTRG.192663.1750"; exon_number "1";
chr6	StringTie	exon	31998814	31998907	1000	+	.	gene_id "MSTRG.192663"; transcript_id "MSTRG.192663.1750"; exon_number "2";
chr6	StringTie	exon	31999005	31999028	1000	+	.	gene_id "MSTRG.192663"; transcript_id "MSTRG.192663.1750"; exon_number "3";
chr6	StringTie	exon	32030448	32030501	1000	+	.	gene_id "MSTRG.192663"; transcript_id "MSTRG.192663.1750"; exon_number "4";
chr6	StringTie	exon	32031551	32031644	1000	+	.	gene_id "MSTRG.192663"; transcript_id "MSTRG.192663.1750"; exon_number "5";
chr6	StringTie	exon	32031742	32031928	1000	+	.	gene_id "MSTRG.192663"; transcript_id "MSTRG.192663.1750"; exon_number "6";
chr6	StringTie	exon	32032043	32032133	1000	+	.	gene_id "MSTRG.192663"; transcript_id "MSTRG.192663.1750"; exon_number "7";
chr6	StringTie	exon	32032224	32032298	1000	+	.	gene_id "MSTRG.192663"; transcript_id "MSTRG.192663.1750"; exon_number "8";
chr6	StringTie	exon	32033790	32033892	1000	+	.	gene_id "MSTRG.192663"; transcript_id "MSTRG.192663.1750"; exon_number "9";
chr6	StringTie	exon	32034058	32034147	1000	+	.	gene_id "MSTRG.192663"; transcript_id "MSTRG.192663.1750"; exon_number "10";
chr6	StringTie	exon	32034233	32034992	1000	+	.	gene_id "MSTRG.192663"; transcript_id "MSTRG.192663.1750"; exon_number "11";
chr6	StringTie	exon	32035136	32039248	1000	+	.	gene_id "MSTRG.192663"; transcript_id "MSTRG.192663.1750"; exon_number "12";
chr6	StringTie	exon	32039356	32039457	1000	+	.	gene_id "MSTRG.192663"; transcript_id "MSTRG.192663.1750"; exon_number "13";
chr6	StringTie	exon	32039546	32039647	1000	+	.	gene_id "MSTRG.192663"; transcript_id "MSTRG.192663.1750"; exon_number "14";
chr6	StringTie	exon	32039749	32039835	1000	+	.	gene_id "MSTRG.192663"; transcript_id "MSTRG.192663.1750"; exon_number "15";
chr6	StringTie	exon	32040005	32040205	1000	+	.	gene_id "MSTRG.192663"; transcript_id "MSTRG.192663.1750"; exon_number "16";
chr6	StringTie	exon	32040406	32040584	1000	+	.	gene_id "MSTRG.192663"; transcript_id "MSTRG.192663.1750"; exon_number "17";
chr6	StringTie	exon	32040668	32040771	1000	+	.	gene_id "MSTRG.192663"; transcript_id "MSTRG.192663.1750"; exon_number "18";
chr6	StringTie	exon	32040869	32041757	1000	+	.	gene_id "MSTRG.192663"; transcript_id "MSTRG.192663.1750"; exon_number "19";
chr6	StringTie	transcript	31997665	32041759	1000	+	.	gene_id "MSTRG.192663"; transcript_id "MSTRG.192663.1751";
chr6	StringTie	exon	31997665	31997764	1000	+	.	gene_id "MSTRG.192663"; transcript_id "MSTRG.192663.1751"; exon_number "1";
chr6	StringTie	exon	31998814	31998907	1000	+	.	gene_id "MSTRG.192663"; transcript_id "MSTRG.192663.1751"; exon_number "2";
chr6	StringTie	exon	31999005	31999028	1000	+	.	gene_id "MSTRG.192663"; transcript_id "MSTRG.192663.1751"; exon_number "3";
chr6	StringTie	exon	32030470	32030501	1000	+	.	gene_id "MSTRG.192663"; transcript_id "MSTRG.192663.1751"; exon_number "4";
chr6	StringTie	exon	32031551	32031644	1000	+	.	gene_id "MSTRG.192663"; transcript_id "MSTRG.192663.1751"; exon_number "5";
chr6	StringTie	exon	32031742	32031928	1000	+	.	gene_id "MSTRG.192663"; transcript_id "MSTRG.192663.1751"; exon_number "6";
chr6	StringTie	exon	32032043	32032133	1000	+	.	gene_id "MSTRG.192663"; transcript_id "MSTRG.192663.1751"; exon_number "7";
chr6	StringTie	exon	32032224	32032298	1000	+	.	gene_id "MSTRG.192663"; transcript_id "MSTRG.192663.1751"; exon_number "8";
chr6	StringTie	exon	32033790	32034331	1000	+	.	gene_id "MSTRG.192663"; transcript_id "MSTRG.192663.1751"; exon_number "9";
chr6	StringTie	exon	32034514	32034597	1000	+	.	gene_id "MSTRG.192663"; transcript_id "MSTRG.192663.1751"; exon_number "10";
chr6	StringTie	exon	32034860	32034992	1000	+	.	gene_id "MSTRG.192663"; transcript_id "MSTRG.192663.1751"; exon_number "11";
chr6	StringTie	exon	32035136	32038811	1000	+	.	gene_id "MSTRG.192663"; transcript_id "MSTRG.192663.1751"; exon_number "12";
chr6	StringTie	exon	32039094	32039248	1000	+	.	gene_id "MSTRG.192663"; transcript_id "MSTRG.192663.1751"; exon_number "13";
chr6	StringTie	exon	32039356	32039457	1000	+	.	gene_id "MSTRG.192663"; transcript_id "MSTRG.192663.1751"; exon_number "14";
chr6	StringTie	exon	32039546	32039647	1000	+	.	gene_id "MSTRG.192663"; transcript_id "MSTRG.192663.1751"; exon_number "15";
chr6	StringTie	exon	32039765	32039835	1000	+	.	gene_id "MSTRG.192663"; transcript_id "MSTRG.192663.1751"; exon_number "16";
chr6	StringTie	exon	32040005	32040205	1000	+	.	gene_id "MSTRG.192663"; transcript_id "MSTRG.192663.1751"; exon_number "17";
chr6	StringTie	exon	32040406	32040584	1000	+	.	gene_id "MSTRG.192663"; transcript_id "MSTRG.192663.1751"; exon_number "18";
chr6	StringTie	exon	32040668	32041759	1000	+	.	gene_id "MSTRG.192663"; transcript_id "MSTRG.192663.1751"; exon_number "19";
chr6	StringTie	transcript	31997665	32042004	1000	+	.	gene_id "MSTRG.192663"; transcript_id "MSTRG.192663.1752";
chr6	StringTie	exon	31997665	31997764	1000	+	.	gene_id "MSTRG.192663"; transcript_id "MSTRG.192663.1752"; exon_number "1";
chr6	StringTie	exon	31998814	31998907	1000	+	.	gene_id "MSTRG.192663"; transcript_id "MSTRG.192663.1752"; exon_number "2";
chr6	StringTie	exon	31999005	31999028	1000	+	.	gene_id "MSTRG.192663"; transcript_id "MSTRG.192663.1752"; exon_number "3";
chr6	StringTie	exon	32030455	32030501	1000	+	.	gene_id "MSTRG.192663"; transcript_id "MSTRG.192663.1752"; exon_number "4";
chr6	StringTie	exon	32031551	32031644	1000	+	.	gene_id "MSTRG.192663"; transcript_id "MSTRG.192663.1752"; exon_number "5";
chr6	StringTie	exon	32031742	32031928	1000	+	.	gene_id "MSTRG.192663"; transcript_id "MSTRG.192663.1752"; exon_number "6";
chr6	StringTie	exon	32032043	32032133	1000	+	.	gene_id "MSTRG.192663"; transcript_id "MSTRG.192663.1752"; exon_number "7";
chr6	StringTie	exon	32032224	32032298	1000	+	.	gene_id "MSTRG.192663"; transcript_id "MSTRG.192663.1752"; exon_number "8";
chr6	StringTie	exon	32033790	32034331	1000	+	.	gene_id "MSTRG.192663"; transcript_id "MSTRG.192663.1752"; exon_number "9";
chr6	StringTie	exon	32034514	32034597	1000	+	.	gene_id "MSTRG.192663"; transcript_id "MSTRG.192663.1752"; exon_number "10";
chr6	StringTie	exon	32034860	32038811	1000	+	.	gene_id "MSTRG.192663"; transcript_id "MSTRG.192663.1752"; exon_number "11";
chr6	StringTie	exon	32039094	32039248	1000	+	.	gene_id "MSTRG.192663"; transcript_id "MSTRG.192663.1752"; exon_number "12";
chr6	StringTie	exon	32039356	32039457	1000	+	.	gene_id "MSTRG.192663"; transcript_id "MSTRG.192663.1752"; exon_number "13";
chr6	StringTie	exon	32039546	32039647	1000	+	.	gene_id "MSTRG.192663"; transcript_id "MSTRG.192663.1752"; exon_number "14";
chr6	StringTie	exon	32039749	32039835	1000	+	.	gene_id "MSTRG.192663"; transcript_id "MSTRG.192663.1752"; exon_number "15";
chr6	StringTie	exon	32040005	32040205	1000	+	.	gene_id "MSTRG.192663"; transcript_id "MSTRG.192663.1752"; exon_number "16";
chr6	StringTie	exon	32040406	32040584	1000	+	.	gene_id "MSTRG.192663"; transcript_id "MSTRG.192663.1752"; exon_number "17";
chr6	StringTie	exon	32040668	32040771	1000	+	.	gene_id "MSTRG.192663"; transcript_id "MSTRG.192663.1752"; exon_number "18";
chr6	StringTie	exon	32040869	32042004	1000	+	.	gene_id "MSTRG.192663"; transcript_id "MSTRG.192663.1752"; exon_number "19";
chr6	StringTie	transcript	31997665	32034990	1000	+	.	gene_id "MSTRG.192663"; transcript_id "MSTRG.192663.1753";
chr6	StringTie	exon	31997665	31997764	1000	+	.	gene_id "MSTRG.192663"; transcript_id "MSTRG.192663.1753"; exon_number "1";
chr6	StringTie	exon	31998814	31998907	1000	+	.	gene_id "MSTRG.192663"; transcript_id "MSTRG.192663.1753"; exon_number "2";
chr6	StringTie	exon	31999005	31999191	1000	+	.	gene_id "MSTRG.192663"; transcript_id "MSTRG.192663.1753"; exon_number "3";
chr6	StringTie	exon	31999306	31999396	1000	+	.	gene_id "MSTRG.192663"; transcript_id "MSTRG.192663.1753"; exon_number "4";
chr6	StringTie	exon	31999487	31999561	1000	+	.	gene_id "MSTRG.192663"; transcript_id "MSTRG.192663.1753"; exon_number "5";
chr6	StringTie	exon	32001053	32001155	1000	+	.	gene_id "MSTRG.192663"; transcript_id "MSTRG.192663.1753"; exon_number "6";
chr6	StringTie	exon	32001321	32001410	1000	+	.	gene_id "MSTRG.192663"; transcript_id "MSTRG.192663.1753"; exon_number "7";
chr6	StringTie	exon	32001496	32001860	1000	+	.	gene_id "MSTRG.192663"; transcript_id "MSTRG.192663.1753"; exon_number "8";
chr6	StringTie	exon	32002123	32002255	1000	+	.	gene_id "MSTRG.192663"; transcript_id "MSTRG.192663.1753"; exon_number "9";
chr6	StringTie	exon	32002399	32002407	1000	+	.	gene_id "MSTRG.192663"; transcript_id "MSTRG.192663.1753"; exon_number "10";
chr6	StringTie	exon	32029693	32029798	1000	+	.	gene_id "MSTRG.192663"; transcript_id "MSTRG.192663.1753"; exon_number "11";
chr6	StringTie	exon	32029881	32029916	1000	+	.	gene_id "MSTRG.192663"; transcript_id "MSTRG.192663.1753"; exon_number "12";
chr6	StringTie	exon	32032100	32032133	1000	+	.	gene_id "MSTRG.192663"; transcript_id "MSTRG.192663.1753"; exon_number "13";
chr6	StringTie	exon	32032224	32032298	1000	+	.	gene_id "MSTRG.192663"; transcript_id "MSTRG.192663.1753"; exon_number "14";
chr6	StringTie	exon	32033790	32033892	1000	+	.	gene_id "MSTRG.192663"; transcript_id "MSTRG.192663.1753"; exon_number "15";
chr6	StringTie	exon	32034058	32034147	1000	+	.	gene_id "MSTRG.192663"; transcript_id "MSTRG.192663.1753"; exon_number "16";
chr6	StringTie	exon	32034233	32034331	1000	+	.	gene_id "MSTRG.192663"; transcript_id "MSTRG.192663.1753"; exon_number "17";
chr6	StringTie	exon	32034514	32034597	1000	+	.	gene_id "MSTRG.192663"; transcript_id "MSTRG.192663.1753"; exon_number "18";
chr6	StringTie	exon	32034860	32034990	1000	+	.	gene_id "MSTRG.192663"; transcript_id "MSTRG.192663.1753"; exon_number "19";
chr6	StringTie	transcript	31997665	32041658	1000	+	.	gene_id "MSTRG.192663"; transcript_id "MSTRG.192663.1754";
chr6	StringTie	exon	31997665	31997764	1000	+	.	gene_id "MSTRG.192663"; transcript_id "MSTRG.192663.1754"; exon_number "1";
chr6	StringTie	exon	31998814	31998907	1000	+	.	gene_id "MSTRG.192663"; transcript_id "MSTRG.192663.1754"; exon_number "2";
chr6	StringTie	exon	31999005	31999030	1000	+	.	gene_id "MSTRG.192663"; transcript_id "MSTRG.192663.1754"; exon_number "3";
chr6	StringTie	exon	32030469	32030501	1000	+	.	gene_id "MSTRG.192663"; transcript_id "MSTRG.192663.1754"; exon_number "4";
chr6	StringTie	exon	32031551	32031644	1000	+	.	gene_id "MSTRG.192663"; transcript_id "MSTRG.192663.1754"; exon_number "5";
chr6	StringTie	exon	32031742	32031928	1000	+	.	gene_id "MSTRG.192663"; transcript_id "MSTRG.192663.1754"; exon_number "6";
chr6	StringTie	exon	32032043	32032133	1000	+	.	gene_id "MSTRG.192663"; transcript_id "MSTRG.192663.1754"; exon_number "7";
chr6	StringTie	exon	32032224	32032298	1000	+	.	gene_id "MSTRG.192663"; transcript_id "MSTRG.192663.1754"; exon_number "8";
chr6	StringTie	exon	32033790	32033892	1000	+	.	gene_id "MSTRG.192663"; transcript_id "MSTRG.192663.1754"; exon_number "9";
chr6	StringTie	exon	32034058	32034331	1000	+	.	gene_id "MSTRG.192663"; transcript_id "MSTRG.192663.1754"; exon_number "10";
chr6	StringTie	exon	32034514	32034597	1000	+	.	gene_id "MSTRG.192663"; transcript_id "MSTRG.192663.1754"; exon_number "11";
chr6	StringTie	exon	32034860	32038811	1000	+	.	gene_id "MSTRG.192663"; transcript_id "MSTRG.192663.1754"; exon_number "12";
chr6	StringTie	exon	32039094	32039248	1000	+	.	gene_id "MSTRG.192663"; transcript_id "MSTRG.192663.1754"; exon_number "13";
chr6	StringTie	exon	32039356	32039457	1000	+	.	gene_id "MSTRG.192663"; transcript_id "MSTRG.192663.1754"; exon_number "14";
chr6	StringTie	exon	32039546	32039647	1000	+	.	gene_id "MSTRG.192663"; transcript_id "MSTRG.192663.1754"; exon_number "15";
chr6	StringTie	exon	32039749	32039835	1000	+	.	gene_id "MSTRG.192663"; transcript_id "MSTRG.192663.1754"; exon_number "16";
chr6	StringTie	exon	32040005	32040205	1000	+	.	gene_id "MSTRG.192663"; transcript_id "MSTRG.192663.1754"; exon_number "17";
chr6	StringTie	exon	32040406	32040584	1000	+	.	gene_id "MSTRG.192663"; transcript_id "MSTRG.192663.1754"; exon_number "18";
chr6	StringTie	exon	32040668	32040771	1000	+	.	gene_id "MSTRG.192663"; transcript_id "MSTRG.192663.1754"; exon_number "19";
chr6	StringTie	exon	32040869	32041658	1000	+	.	gene_id "MSTRG.192663"; transcript_id "MSTRG.192663.1754"; exon_number "20";
chr6	StringTie	transcript	31997665	32040790	1000	+	.	gene_id "MSTRG.192663"; transcript_id "MSTRG.192663.1755";
chr6	StringTie	exon	31997665	31997764	1000	+	.	gene_id "MSTRG.192663"; transcript_id "MSTRG.192663.1755"; exon_number "1";
chr6	StringTie	exon	31998814	31998907	1000	+	.	gene_id "MSTRG.192663"; transcript_id "MSTRG.192663.1755"; exon_number "2";
chr6	StringTie	exon	31999005	31999191	1000	+	.	gene_id "MSTRG.192663"; transcript_id "MSTRG.192663.1755"; exon_number "3";
chr6	StringTie	exon	31999306	31999318	1000	+	.	gene_id "MSTRG.192663"; transcript_id "MSTRG.192663.1755"; exon_number "4";
chr6	StringTie	exon	32030472	32030501	1000	+	.	gene_id "MSTRG.192663"; transcript_id "MSTRG.192663.1755"; exon_number "5";
chr6	StringTie	exon	32031551	32031644	1000	+	.	gene_id "MSTRG.192663"; transcript_id "MSTRG.192663.1755"; exon_number "6";
chr6	StringTie	exon	32031742	32031928	1000	+	.	gene_id "MSTRG.192663"; transcript_id "MSTRG.192663.1755"; exon_number "7";
chr6	StringTie	exon	32032043	32032133	1000	+	.	gene_id "MSTRG.192663"; transcript_id "MSTRG.192663.1755"; exon_number "8";
chr6	StringTie	exon	32032224	32032298	1000	+	.	gene_id "MSTRG.192663"; transcript_id "MSTRG.192663.1755"; exon_number "9";
chr6	StringTie	exon	32033790	32033892	1000	+	.	gene_id "MSTRG.192663"; transcript_id "MSTRG.192663.1755"; exon_number "10";
chr6	StringTie	exon	32034058	32034331	1000	+	.	gene_id "MSTRG.192663"; transcript_id "MSTRG.192663.1755"; exon_number "11";
chr6	StringTie	exon	32034514	32034597	1000	+	.	gene_id "MSTRG.192663"; transcript_id "MSTRG.192663.1755"; exon_number "12";
chr6	StringTie	exon	32034860	32038811	1000	+	.	gene_id "MSTRG.192663"; transcript_id "MSTRG.192663.1755"; exon_number "13";
chr6	StringTie	exon	32039094	32039248	1000	+	.	gene_id "MSTRG.192663"; transcript_id "MSTRG.192663.1755"; exon_number "14";
chr6	StringTie	exon	32039356	32039457	1000	+	.	gene_id "MSTRG.192663"; transcript_id "MSTRG.192663.1755"; exon_number "15";
chr6	StringTie	exon	32039546	32039647	1000	+	.	gene_id "MSTRG.192663"; transcript_id "MSTRG.192663.1755"; exon_number "16";
chr6	StringTie	exon	32039749	32039835	1000	+	.	gene_id "MSTRG.192663"; transcript_id "MSTRG.192663.1755"; exon_number "17";
chr6	StringTie	exon	32040005	32040205	1000	+	.	gene_id "MSTRG.192663"; transcript_id "MSTRG.192663.1755"; exon_number "18";
chr6	StringTie	exon	32040406	32040584	1000	+	.	gene_id "MSTRG.192663"; transcript_id "MSTRG.192663.1755"; exon_number "19";
chr6	StringTie	exon	32040668	32040790	1000	+	.	gene_id "MSTRG.192663"; transcript_id "MSTRG.192663.1755"; exon_number "20";
chr6	StringTie	transcript	31997665	32035759	1000	+	.	gene_id "MSTRG.192663"; transcript_id "MSTRG.192663.1756";
chr6	StringTie	exon	31997665	31997764	1000	+	.	gene_id "MSTRG.192663"; transcript_id "MSTRG.192663.1756"; exon_number "1";
chr6	StringTie	exon	31998814	31998907	1000	+	.	gene_id "MSTRG.192663"; transcript_id "MSTRG.192663.1756"; exon_number "2";
chr6	StringTie	exon	31999005	31999191	1000	+	.	gene_id "MSTRG.192663"; transcript_id "MSTRG.192663.1756"; exon_number "3";
chr6	StringTie	exon	31999306	31999396	1000	+	.	gene_id "MSTRG.192663"; transcript_id "MSTRG.192663.1756"; exon_number "4";
chr6	StringTie	exon	31999487	31999561	1000	+	.	gene_id "MSTRG.192663"; transcript_id "MSTRG.192663.1756"; exon_number "5";
chr6	StringTie	exon	32001053	32001155	1000	+	.	gene_id "MSTRG.192663"; transcript_id "MSTRG.192663.1756"; exon_number "6";
chr6	StringTie	exon	32001321	32001410	1000	+	.	gene_id "MSTRG.192663"; transcript_id "MSTRG.192663.1756"; exon_number "7";
chr6	StringTie	exon	32001496	32001594	1000	+	.	gene_id "MSTRG.192663"; transcript_id "MSTRG.192663.1756"; exon_number "8";
chr6	StringTie	exon	32001777	32001860	1000	+	.	gene_id "MSTRG.192663"; transcript_id "MSTRG.192663.1756"; exon_number "9";
chr6	StringTie	exon	32002123	32002255	1000	+	.	gene_id "MSTRG.192663"; transcript_id "MSTRG.192663.1756"; exon_number "10";
chr6	StringTie	exon	32002399	32002432	1000	+	.	gene_id "MSTRG.192663"; transcript_id "MSTRG.192663.1756"; exon_number "11";
chr6	StringTie	exon	32031851	32031928	1000	+	.	gene_id "MSTRG.192663"; transcript_id "MSTRG.192663.1756"; exon_number "12";
chr6	StringTie	exon	32032043	32032133	1000	+	.	gene_id "MSTRG.192663"; transcript_id "MSTRG.192663.1756"; exon_number "13";
chr6	StringTie	exon	32032224	32032298	1000	+	.	gene_id "MSTRG.192663"; transcript_id "MSTRG.192663.1756"; exon_number "14";
chr6	StringTie	exon	32033790	32033892	1000	+	.	gene_id "MSTRG.192663"; transcript_id "MSTRG.192663.1756"; exon_number "15";
chr6	StringTie	exon	32034058	32034147	1000	+	.	gene_id "MSTRG.192663"; transcript_id "MSTRG.192663.1756"; exon_number "16";
chr6	StringTie	exon	32034233	32034331	1000	+	.	gene_id "MSTRG.192663"; transcript_id "MSTRG.192663.1756"; exon_number "17";
chr6	StringTie	exon	32034514	32034597	1000	+	.	gene_id "MSTRG.192663"; transcript_id "MSTRG.192663.1756"; exon_number "18";
chr6	StringTie	exon	32034860	32034992	1000	+	.	gene_id "MSTRG.192663"; transcript_id "MSTRG.192663.1756"; exon_number "19";
chr6	StringTie	exon	32035136	32035759	1000	+	.	gene_id "MSTRG.192663"; transcript_id "MSTRG.192663.1756"; exon_number "20";
chr6	StringTie	transcript	31997665	32035416	1000	+	.	gene_id "MSTRG.192663"; transcript_id "MSTRG.192663.1757";
chr6	StringTie	exon	31997665	31997764	1000	+	.	gene_id "MSTRG.192663"; transcript_id "MSTRG.192663.1757"; exon_number "1";
chr6	StringTie	exon	31998814	31998907	1000	+	.	gene_id "MSTRG.192663"; transcript_id "MSTRG.192663.1757"; exon_number "2";
chr6	StringTie	exon	31999005	31999191	1000	+	.	gene_id "MSTRG.192663"; transcript_id "MSTRG.192663.1757"; exon_number "3";
chr6	StringTie	exon	31999306	31999396	1000	+	.	gene_id "MSTRG.192663"; transcript_id "MSTRG.192663.1757"; exon_number "4";
chr6	StringTie	exon	31999487	31999561	1000	+	.	gene_id "MSTRG.192663"; transcript_id "MSTRG.192663.1757"; exon_number "5";
chr6	StringTie	exon	32001053	32001155	1000	+	.	gene_id "MSTRG.192663"; transcript_id "MSTRG.192663.1757"; exon_number "6";
chr6	StringTie	exon	32001321	32001410	1000	+	.	gene_id "MSTRG.192663"; transcript_id "MSTRG.192663.1757"; exon_number "7";
chr6	StringTie	exon	32001496	32001513	1000	+	.	gene_id "MSTRG.192663"; transcript_id "MSTRG.192663.1757"; exon_number "8";
chr6	StringTie	exon	32029296	32029338	1000	+	.	gene_id "MSTRG.192663"; transcript_id "MSTRG.192663.1757"; exon_number "9";
chr6	StringTie	exon	32029566	32029798	1000	+	.	gene_id "MSTRG.192663"; transcript_id "MSTRG.192663.1757"; exon_number "10";
chr6	StringTie	exon	32029881	32030501	1000	+	.	gene_id "MSTRG.192663"; transcript_id "MSTRG.192663.1757"; exon_number "11";
chr6	StringTie	exon	32031551	32031644	1000	+	.	gene_id "MSTRG.192663"; transcript_id "MSTRG.192663.1757"; exon_number "12";
chr6	StringTie	exon	32031742	32031928	1000	+	.	gene_id "MSTRG.192663"; transcript_id "MSTRG.192663.1757"; exon_number "13";
chr6	StringTie	exon	32032043	32032133	1000	+	.	gene_id "MSTRG.192663"; transcript_id "MSTRG.192663.1757"; exon_number "14";
chr6	StringTie	exon	32032224	32032298	1000	+	.	gene_id "MSTRG.192663"; transcript_id "MSTRG.192663.1757"; exon_number "15";
chr6	StringTie	exon	32033790	32033892	1000	+	.	gene_id "MSTRG.192663"; transcript_id "MSTRG.192663.1757"; exon_number "16";
chr6	StringTie	exon	32034058	32034331	1000	+	.	gene_id "MSTRG.192663"; transcript_id "MSTRG.192663.1757"; exon_number "17";
chr6	StringTie	exon	32034514	32034597	1000	+	.	gene_id "MSTRG.192663"; transcript_id "MSTRG.192663.1757"; exon_number "18";
chr6	StringTie	exon	32034860	32034992	1000	+	.	gene_id "MSTRG.192663"; transcript_id "MSTRG.192663.1757"; exon_number "19";
chr6	StringTie	exon	32035136	32035416	1000	+	.	gene_id "MSTRG.192663"; transcript_id "MSTRG.192663.1757"; exon_number "20";
chr6	StringTie	transcript	31997665	32041740	1000	+	.	gene_id "MSTRG.192663"; transcript_id "MSTRG.192663.1758";
chr6	StringTie	exon	31997665	31997764	1000	+	.	gene_id "MSTRG.192663"; transcript_id "MSTRG.192663.1758"; exon_number "1";
chr6	StringTie	exon	31998814	31998907	1000	+	.	gene_id "MSTRG.192663"; transcript_id "MSTRG.192663.1758"; exon_number "2";
chr6	StringTie	exon	31999005	31999029	1000	+	.	gene_id "MSTRG.192663"; transcript_id "MSTRG.192663.1758"; exon_number "3";
chr6	StringTie	exon	32030453	32030501	1000	+	.	gene_id "MSTRG.192663"; transcript_id "MSTRG.192663.1758"; exon_number "4";
chr6	StringTie	exon	32031551	32031644	1000	+	.	gene_id "MSTRG.192663"; transcript_id "MSTRG.192663.1758"; exon_number "5";
chr6	StringTie	exon	32031742	32031928	1000	+	.	gene_id "MSTRG.192663"; transcript_id "MSTRG.192663.1758"; exon_number "6";
chr6	StringTie	exon	32032043	32032133	1000	+	.	gene_id "MSTRG.192663"; transcript_id "MSTRG.192663.1758"; exon_number "7";
chr6	StringTie	exon	32032224	32032298	1000	+	.	gene_id "MSTRG.192663"; transcript_id "MSTRG.192663.1758"; exon_number "8";
chr6	StringTie	exon	32033790	32034331	1000	+	.	gene_id "MSTRG.192663"; transcript_id "MSTRG.192663.1758"; exon_number "9";
chr6	StringTie	exon	32034514	32034992	1000	+	.	gene_id "MSTRG.192663"; transcript_id "MSTRG.192663.1758"; exon_number "10";
chr6	StringTie	exon	32035136	32038182	1000	+	.	gene_id "MSTRG.192663"; transcript_id "MSTRG.192663.1758"; exon_number "11";
chr6	StringTie	exon	32038722	32038811	1000	+	.	gene_id "MSTRG.192663"; transcript_id "MSTRG.192663.1758"; exon_number "12";
chr6	StringTie	exon	32039094	32039248	1000	+	.	gene_id "MSTRG.192663"; transcript_id "MSTRG.192663.1758"; exon_number "13";
chr6	StringTie	exon	32039356	32039457	1000	+	.	gene_id "MSTRG.192663"; transcript_id "MSTRG.192663.1758"; exon_number "14";
chr6	StringTie	exon	32039546	32039647	1000	+	.	gene_id "MSTRG.192663"; transcript_id "MSTRG.192663.1758"; exon_number "15";
chr6	StringTie	exon	32039749	32039835	1000	+	.	gene_id "MSTRG.192663"; transcript_id "MSTRG.192663.1758"; exon_number "16";
chr6	StringTie	exon	32040005	32040205	1000	+	.	gene_id "MSTRG.192663"; transcript_id "MSTRG.192663.1758"; exon_number "17";
chr6	StringTie	exon	32040406	32040584	1000	+	.	gene_id "MSTRG.192663"; transcript_id "MSTRG.192663.1758"; exon_number "18";
chr6	StringTie	exon	32040668	32040771	1000	+	.	gene_id "MSTRG.192663"; transcript_id "MSTRG.192663.1758"; exon_number "19";
chr6	StringTie	exon	32040869	32041740	1000	+	.	gene_id "MSTRG.192663"; transcript_id "MSTRG.192663.1758"; exon_number "20";
chr6	StringTie	transcript	31997665	32040756	1000	+	.	gene_id "MSTRG.192663"; transcript_id "MSTRG.192663.1759";
chr6	StringTie	exon	31997665	31997764	1000	+	.	gene_id "MSTRG.192663"; transcript_id "MSTRG.192663.1759"; exon_number "1";
chr6	StringTie	exon	31998814	31998907	1000	+	.	gene_id "MSTRG.192663"; transcript_id "MSTRG.192663.1759"; exon_number "2";
chr6	StringTie	exon	31999005	31999191	1000	+	.	gene_id "MSTRG.192663"; transcript_id "MSTRG.192663.1759"; exon_number "3";
chr6	StringTie	exon	31999306	31999396	1000	+	.	gene_id "MSTRG.192663"; transcript_id "MSTRG.192663.1759"; exon_number "4";
chr6	StringTie	exon	31999487	31999561	1000	+	.	gene_id "MSTRG.192663"; transcript_id "MSTRG.192663.1759"; exon_number "5";
chr6	StringTie	exon	32001053	32001410	1000	+	.	gene_id "MSTRG.192663"; transcript_id "MSTRG.192663.1759"; exon_number "6";
chr6	StringTie	exon	32001496	32001594	1000	+	.	gene_id "MSTRG.192663"; transcript_id "MSTRG.192663.1759"; exon_number "7";
chr6	StringTie	exon	32001777	32001824	1000	+	.	gene_id "MSTRG.192663"; transcript_id "MSTRG.192663.1759"; exon_number "8";
chr6	StringTie	exon	32030445	32030501	1000	+	.	gene_id "MSTRG.192663"; transcript_id "MSTRG.192663.1759"; exon_number "9";
chr6	StringTie	exon	32031551	32031644	1000	+	.	gene_id "MSTRG.192663"; transcript_id "MSTRG.192663.1759"; exon_number "10";
chr6	StringTie	exon	32031742	32031928	1000	+	.	gene_id "MSTRG.192663"; transcript_id "MSTRG.192663.1759"; exon_number "11";
chr6	StringTie	exon	32032043	32032298	1000	+	.	gene_id "MSTRG.192663"; transcript_id "MSTRG.192663.1759"; exon_number "12";
chr6	StringTie	exon	32033790	32033892	1000	+	.	gene_id "MSTRG.192663"; transcript_id "MSTRG.192663.1759"; exon_number "13";
chr6	StringTie	exon	32034058	32034331	1000	+	.	gene_id "MSTRG.192663"; transcript_id "MSTRG.192663.1759"; exon_number "14";
chr6	StringTie	exon	32034514	32039248	1000	+	.	gene_id "MSTRG.192663"; transcript_id "MSTRG.192663.1759"; exon_number "15";
chr6	StringTie	exon	32039356	32039457	1000	+	.	gene_id "MSTRG.192663"; transcript_id "MSTRG.192663.1759"; exon_number "16";
chr6	StringTie	exon	32039546	32039647	1000	+	.	gene_id "MSTRG.192663"; transcript_id "MSTRG.192663.1759"; exon_number "17";
chr6	StringTie	exon	32039749	32039835	1000	+	.	gene_id "MSTRG.192663"; transcript_id "MSTRG.192663.1759"; exon_number "18";
chr6	StringTie	exon	32040005	32040205	1000	+	.	gene_id "MSTRG.192663"; transcript_id "MSTRG.192663.1759"; exon_number "19";
chr6	StringTie	exon	32040406	32040584	1000	+	.	gene_id "MSTRG.192663"; transcript_id "MSTRG.192663.1759"; exon_number "20";
chr6	StringTie	exon	32040668	32040756	1000	+	.	gene_id "MSTRG.192663"; transcript_id "MSTRG.192663.1759"; exon_number "21";
chr6	StringTie	transcript	31815441	31839764	1000	+	.	gene_id "MSTRG.192663"; transcript_id "MSTRG.192663.176";
chr6	StringTie	exon	31815441	31816780	1000	+	.	gene_id "MSTRG.192663"; transcript_id "MSTRG.192663.176"; exon_number "1";
chr6	StringTie	exon	31828757	31829753	1000	+	.	gene_id "MSTRG.192663"; transcript_id "MSTRG.192663.176"; exon_number "2";
chr6	StringTie	exon	31835411	31835451	1000	+	.	gene_id "MSTRG.192663"; transcript_id "MSTRG.192663.176"; exon_number "3";
chr6	StringTie	exon	31837236	31837435	1000	+	.	gene_id "MSTRG.192663"; transcript_id "MSTRG.192663.176"; exon_number "4";
chr6	StringTie	exon	31839543	31839764	1000	+	.	gene_id "MSTRG.192663"; transcript_id "MSTRG.192663.176"; exon_number "5";
chr6	StringTie	transcript	31997665	32034991	1000	+	.	gene_id "MSTRG.192663"; transcript_id "MSTRG.192663.1760";
chr6	StringTie	exon	31997665	31997764	1000	+	.	gene_id "MSTRG.192663"; transcript_id "MSTRG.192663.1760"; exon_number "1";
chr6	StringTie	exon	31998814	31998907	1000	+	.	gene_id "MSTRG.192663"; transcript_id "MSTRG.192663.1760"; exon_number "2";
chr6	StringTie	exon	31999005	31999191	1000	+	.	gene_id "MSTRG.192663"; transcript_id "MSTRG.192663.1760"; exon_number "3";
chr6	StringTie	exon	31999306	31999396	1000	+	.	gene_id "MSTRG.192663"; transcript_id "MSTRG.192663.1760"; exon_number "4";
chr6	StringTie	exon	31999487	31999561	1000	+	.	gene_id "MSTRG.192663"; transcript_id "MSTRG.192663.1760"; exon_number "5";
chr6	StringTie	exon	32001053	32001155	1000	+	.	gene_id "MSTRG.192663"; transcript_id "MSTRG.192663.1760"; exon_number "6";
chr6	StringTie	exon	32001321	32001410	1000	+	.	gene_id "MSTRG.192663"; transcript_id "MSTRG.192663.1760"; exon_number "7";
chr6	StringTie	exon	32001496	32001594	1000	+	.	gene_id "MSTRG.192663"; transcript_id "MSTRG.192663.1760"; exon_number "8";
chr6	StringTie	exon	32001777	32001860	1000	+	.	gene_id "MSTRG.192663"; transcript_id "MSTRG.192663.1760"; exon_number "9";
chr6	StringTie	exon	32002123	32002255	1000	+	.	gene_id "MSTRG.192663"; transcript_id "MSTRG.192663.1760"; exon_number "10";
chr6	StringTie	exon	32002399	32002423	1000	+	.	gene_id "MSTRG.192663"; transcript_id "MSTRG.192663.1760"; exon_number "11";
chr6	StringTie	exon	32030005	32030048	1000	+	.	gene_id "MSTRG.192663"; transcript_id "MSTRG.192663.1760"; exon_number "12";
chr6	StringTie	exon	32030442	32030501	1000	+	.	gene_id "MSTRG.192663"; transcript_id "MSTRG.192663.1760"; exon_number "13";
chr6	StringTie	exon	32031551	32031644	1000	+	.	gene_id "MSTRG.192663"; transcript_id "MSTRG.192663.1760"; exon_number "14";
chr6	StringTie	exon	32031742	32031928	1000	+	.	gene_id "MSTRG.192663"; transcript_id "MSTRG.192663.1760"; exon_number "15";
chr6	StringTie	exon	32032043	32032133	1000	+	.	gene_id "MSTRG.192663"; transcript_id "MSTRG.192663.1760"; exon_number "16";
chr6	StringTie	exon	32032224	32032298	1000	+	.	gene_id "MSTRG.192663"; transcript_id "MSTRG.192663.1760"; exon_number "17";
chr6	StringTie	exon	32033790	32033892	1000	+	.	gene_id "MSTRG.192663"; transcript_id "MSTRG.192663.1760"; exon_number "18";
chr6	StringTie	exon	32034058	32034147	1000	+	.	gene_id "MSTRG.192663"; transcript_id "MSTRG.192663.1760"; exon_number "19";
chr6	StringTie	exon	32034233	32034331	1000	+	.	gene_id "MSTRG.192663"; transcript_id "MSTRG.192663.1760"; exon_number "20";
chr6	StringTie	exon	32034514	32034597	1000	+	.	gene_id "MSTRG.192663"; transcript_id "MSTRG.192663.1760"; exon_number "21";
chr6	StringTie	exon	32034860	32034991	1000	+	.	gene_id "MSTRG.192663"; transcript_id "MSTRG.192663.1760"; exon_number "22";
chr6	StringTie	transcript	31997665	32035794	1000	+	.	gene_id "MSTRG.192663"; transcript_id "MSTRG.192663.1761";
chr6	StringTie	exon	31997665	31997764	1000	+	.	gene_id "MSTRG.192663"; transcript_id "MSTRG.192663.1761"; exon_number "1";
chr6	StringTie	exon	31998814	31998907	1000	+	.	gene_id "MSTRG.192663"; transcript_id "MSTRG.192663.1761"; exon_number "2";
chr6	StringTie	exon	31999005	31999191	1000	+	.	gene_id "MSTRG.192663"; transcript_id "MSTRG.192663.1761"; exon_number "3";
chr6	StringTie	exon	31999306	31999396	1000	+	.	gene_id "MSTRG.192663"; transcript_id "MSTRG.192663.1761"; exon_number "4";
chr6	StringTie	exon	31999487	31999561	1000	+	.	gene_id "MSTRG.192663"; transcript_id "MSTRG.192663.1761"; exon_number "5";
chr6	StringTie	exon	32001053	32001155	1000	+	.	gene_id "MSTRG.192663"; transcript_id "MSTRG.192663.1761"; exon_number "6";
chr6	StringTie	exon	32001321	32001410	1000	+	.	gene_id "MSTRG.192663"; transcript_id "MSTRG.192663.1761"; exon_number "7";
chr6	StringTie	exon	32001496	32001594	1000	+	.	gene_id "MSTRG.192663"; transcript_id "MSTRG.192663.1761"; exon_number "8";
chr6	StringTie	exon	32001777	32001860	1000	+	.	gene_id "MSTRG.192663"; transcript_id "MSTRG.192663.1761"; exon_number "9";
chr6	StringTie	exon	32002123	32002255	1000	+	.	gene_id "MSTRG.192663"; transcript_id "MSTRG.192663.1761"; exon_number "10";
chr6	StringTie	exon	32002399	32002454	1000	+	.	gene_id "MSTRG.192663"; transcript_id "MSTRG.192663.1761"; exon_number "11";
chr6	StringTie	exon	32015112	32015241	1000	+	.	gene_id "MSTRG.192663"; transcript_id "MSTRG.192663.1761"; exon_number "12";
chr6	StringTie	exon	32015456	32015657	1000	+	.	gene_id "MSTRG.192663"; transcript_id "MSTRG.192663.1761"; exon_number "13";
chr6	StringTie	exon	32015867	32015937	1000	+	.	gene_id "MSTRG.192663"; transcript_id "MSTRG.192663.1761"; exon_number "14";
chr6	StringTie	exon	32016016	32016104	1000	+	.	gene_id "MSTRG.192663"; transcript_id "MSTRG.192663.1761"; exon_number "15";
chr6	StringTie	exon	32016323	32016392	1000	+	.	gene_id "MSTRG.192663"; transcript_id "MSTRG.192663.1761"; exon_number "16";
chr6	StringTie	exon	32033823	32033892	1000	+	.	gene_id "MSTRG.192663"; transcript_id "MSTRG.192663.1761"; exon_number "17";
chr6	StringTie	exon	32034058	32034147	1000	+	.	gene_id "MSTRG.192663"; transcript_id "MSTRG.192663.1761"; exon_number "18";
chr6	StringTie	exon	32034233	32034331	1000	+	.	gene_id "MSTRG.192663"; transcript_id "MSTRG.192663.1761"; exon_number "19";
chr6	StringTie	exon	32034514	32034597	1000	+	.	gene_id "MSTRG.192663"; transcript_id "MSTRG.192663.1761"; exon_number "20";
chr6	StringTie	exon	32034860	32034992	1000	+	.	gene_id "MSTRG.192663"; transcript_id "MSTRG.192663.1761"; exon_number "21";
chr6	StringTie	exon	32035136	32035794	1000	+	.	gene_id "MSTRG.192663"; transcript_id "MSTRG.192663.1761"; exon_number "22";
chr6	StringTie	transcript	31997665	32035759	1000	+	.	gene_id "MSTRG.192663"; transcript_id "MSTRG.192663.1762";
chr6	StringTie	exon	31997665	31997764	1000	+	.	gene_id "MSTRG.192663"; transcript_id "MSTRG.192663.1762"; exon_number "1";
chr6	StringTie	exon	31998814	31998907	1000	+	.	gene_id "MSTRG.192663"; transcript_id "MSTRG.192663.1762"; exon_number "2";
chr6	StringTie	exon	31999005	31999015	1000	+	.	gene_id "MSTRG.192663"; transcript_id "MSTRG.192663.1762"; exon_number "3";
chr6	StringTie	exon	32027260	32027445	1000	+	.	gene_id "MSTRG.192663"; transcript_id "MSTRG.192663.1762"; exon_number "4";
chr6	StringTie	exon	32027690	32027741	1000	+	.	gene_id "MSTRG.192663"; transcript_id "MSTRG.192663.1762"; exon_number "5";
chr6	StringTie	exon	32027843	32027932	1000	+	.	gene_id "MSTRG.192663"; transcript_id "MSTRG.192663.1762"; exon_number "6";
chr6	StringTie	exon	32028068	32028277	1000	+	.	gene_id "MSTRG.192663"; transcript_id "MSTRG.192663.1762"; exon_number "7";
chr6	StringTie	exon	32028457	32028532	1000	+	.	gene_id "MSTRG.192663"; transcript_id "MSTRG.192663.1762"; exon_number "8";
chr6	StringTie	exon	32028693	32028849	1000	+	.	gene_id "MSTRG.192663"; transcript_id "MSTRG.192663.1762"; exon_number "9";
chr6	StringTie	exon	32028945	32029061	1000	+	.	gene_id "MSTRG.192663"; transcript_id "MSTRG.192663.1762"; exon_number "10";
chr6	StringTie	exon	32029167	32029338	1000	+	.	gene_id "MSTRG.192663"; transcript_id "MSTRG.192663.1762"; exon_number "11";
chr6	StringTie	exon	32029566	32029798	1000	+	.	gene_id "MSTRG.192663"; transcript_id "MSTRG.192663.1762"; exon_number "12";
chr6	StringTie	exon	32029881	32030501	1000	+	.	gene_id "MSTRG.192663"; transcript_id "MSTRG.192663.1762"; exon_number "13";
chr6	StringTie	exon	32031551	32031644	1000	+	.	gene_id "MSTRG.192663"; transcript_id "MSTRG.192663.1762"; exon_number "14";
chr6	StringTie	exon	32031742	32031928	1000	+	.	gene_id "MSTRG.192663"; transcript_id "MSTRG.192663.1762"; exon_number "15";
chr6	StringTie	exon	32032043	32032133	1000	+	.	gene_id "MSTRG.192663"; transcript_id "MSTRG.192663.1762"; exon_number "16";
chr6	StringTie	exon	32032224	32032298	1000	+	.	gene_id "MSTRG.192663"; transcript_id "MSTRG.192663.1762"; exon_number "17";
chr6	StringTie	exon	32033790	32033892	1000	+	.	gene_id "MSTRG.192663"; transcript_id "MSTRG.192663.1762"; exon_number "18";
chr6	StringTie	exon	32034058	32034147	1000	+	.	gene_id "MSTRG.192663"; transcript_id "MSTRG.192663.1762"; exon_number "19";
chr6	StringTie	exon	32034233	32034331	1000	+	.	gene_id "MSTRG.192663"; transcript_id "MSTRG.192663.1762"; exon_number "20";
chr6	StringTie	exon	32034514	32034597	1000	+	.	gene_id "MSTRG.192663"; transcript_id "MSTRG.192663.1762"; exon_number "21";
chr6	StringTie	exon	32034860	32034992	1000	+	.	gene_id "MSTRG.192663"; transcript_id "MSTRG.192663.1762"; exon_number "22";
chr6	StringTie	exon	32035136	32035759	1000	+	.	gene_id "MSTRG.192663"; transcript_id "MSTRG.192663.1762"; exon_number "23";
chr6	StringTie	transcript	31997665	32035759	1000	+	.	gene_id "MSTRG.192663"; transcript_id "MSTRG.192663.1763";
chr6	StringTie	exon	31997665	31997764	1000	+	.	gene_id "MSTRG.192663"; transcript_id "MSTRG.192663.1763"; exon_number "1";
chr6	StringTie	exon	31998814	31998907	1000	+	.	gene_id "MSTRG.192663"; transcript_id "MSTRG.192663.1763"; exon_number "2";
chr6	StringTie	exon	31999005	31999191	1000	+	.	gene_id "MSTRG.192663"; transcript_id "MSTRG.192663.1763"; exon_number "3";
chr6	StringTie	exon	31999306	31999396	1000	+	.	gene_id "MSTRG.192663"; transcript_id "MSTRG.192663.1763"; exon_number "4";
chr6	StringTie	exon	31999487	31999561	1000	+	.	gene_id "MSTRG.192663"; transcript_id "MSTRG.192663.1763"; exon_number "5";
chr6	StringTie	exon	32001053	32001090	1000	+	.	gene_id "MSTRG.192663"; transcript_id "MSTRG.192663.1763"; exon_number "6";
chr6	StringTie	exon	32027298	32027445	1000	+	.	gene_id "MSTRG.192663"; transcript_id "MSTRG.192663.1763"; exon_number "7";
chr6	StringTie	exon	32027690	32027741	1000	+	.	gene_id "MSTRG.192663"; transcript_id "MSTRG.192663.1763"; exon_number "8";
chr6	StringTie	exon	32027843	32027932	1000	+	.	gene_id "MSTRG.192663"; transcript_id "MSTRG.192663.1763"; exon_number "9";
chr6	StringTie	exon	32028068	32028277	1000	+	.	gene_id "MSTRG.192663"; transcript_id "MSTRG.192663.1763"; exon_number "10";
chr6	StringTie	exon	32028457	32028532	1000	+	.	gene_id "MSTRG.192663"; transcript_id "MSTRG.192663.1763"; exon_number "11";
chr6	StringTie	exon	32028693	32028849	1000	+	.	gene_id "MSTRG.192663"; transcript_id "MSTRG.192663.1763"; exon_number "12";
chr6	StringTie	exon	32028945	32029061	1000	+	.	gene_id "MSTRG.192663"; transcript_id "MSTRG.192663.1763"; exon_number "13";
chr6	StringTie	exon	32029167	32029338	1000	+	.	gene_id "MSTRG.192663"; transcript_id "MSTRG.192663.1763"; exon_number "14";
chr6	StringTie	exon	32029566	32029798	1000	+	.	gene_id "MSTRG.192663"; transcript_id "MSTRG.192663.1763"; exon_number "15";
chr6	StringTie	exon	32029881	32030501	1000	+	.	gene_id "MSTRG.192663"; transcript_id "MSTRG.192663.1763"; exon_number "16";
chr6	StringTie	exon	32031551	32031644	1000	+	.	gene_id "MSTRG.192663"; transcript_id "MSTRG.192663.1763"; exon_number "17";
chr6	StringTie	exon	32031742	32032085	1000	+	.	gene_id "MSTRG.192663"; transcript_id "MSTRG.192663.1763"; exon_number "18";
chr6	StringTie	exon	32032252	32032298	1000	+	.	gene_id "MSTRG.192663"; transcript_id "MSTRG.192663.1763"; exon_number "19";
chr6	StringTie	exon	32033790	32033892	1000	+	.	gene_id "MSTRG.192663"; transcript_id "MSTRG.192663.1763"; exon_number "20";
chr6	StringTie	exon	32034058	32034147	1000	+	.	gene_id "MSTRG.192663"; transcript_id "MSTRG.192663.1763"; exon_number "21";
chr6	StringTie	exon	32034233	32034331	1000	+	.	gene_id "MSTRG.192663"; transcript_id "MSTRG.192663.1763"; exon_number "22";
chr6	StringTie	exon	32034514	32034597	1000	+	.	gene_id "MSTRG.192663"; transcript_id "MSTRG.192663.1763"; exon_number "23";
chr6	StringTie	exon	32034860	32034992	1000	+	.	gene_id "MSTRG.192663"; transcript_id "MSTRG.192663.1763"; exon_number "24";
chr6	StringTie	exon	32035136	32035759	1000	+	.	gene_id "MSTRG.192663"; transcript_id "MSTRG.192663.1763"; exon_number "25";
chr6	StringTie	transcript	31997665	32030049	1000	+	.	gene_id "MSTRG.192663"; transcript_id "MSTRG.192663.1764";
chr6	StringTie	exon	31997665	31997764	1000	+	.	gene_id "MSTRG.192663"; transcript_id "MSTRG.192663.1764"; exon_number "1";
chr6	StringTie	exon	31998814	31998907	1000	+	.	gene_id "MSTRG.192663"; transcript_id "MSTRG.192663.1764"; exon_number "2";
chr6	StringTie	exon	31999005	31999191	1000	+	.	gene_id "MSTRG.192663"; transcript_id "MSTRG.192663.1764"; exon_number "3";
chr6	StringTie	exon	31999306	31999396	1000	+	.	gene_id "MSTRG.192663"; transcript_id "MSTRG.192663.1764"; exon_number "4";
chr6	StringTie	exon	31999487	31999561	1000	+	.	gene_id "MSTRG.192663"; transcript_id "MSTRG.192663.1764"; exon_number "5";
chr6	StringTie	exon	32001053	32001069	1000	+	.	gene_id "MSTRG.192663"; transcript_id "MSTRG.192663.1764"; exon_number "6";
chr6	StringTie	exon	32015456	32015657	1000	+	.	gene_id "MSTRG.192663"; transcript_id "MSTRG.192663.1764"; exon_number "7";
chr6	StringTie	exon	32015867	32016104	1000	+	.	gene_id "MSTRG.192663"; transcript_id "MSTRG.192663.1764"; exon_number "8";
chr6	StringTie	exon	32016323	32016405	1000	+	.	gene_id "MSTRG.192663"; transcript_id "MSTRG.192663.1764"; exon_number "9";
chr6	StringTie	exon	32016576	32016916	1000	+	.	gene_id "MSTRG.192663"; transcript_id "MSTRG.192663.1764"; exon_number "10";
chr6	StringTie	exon	32017014	32017146	1000	+	.	gene_id "MSTRG.192663"; transcript_id "MSTRG.192663.1764"; exon_number "11";
chr6	StringTie	exon	32023930	32024045	1000	+	.	gene_id "MSTRG.192663"; transcript_id "MSTRG.192663.1764"; exon_number "12";
chr6	StringTie	exon	32024145	32024324	1000	+	.	gene_id "MSTRG.192663"; transcript_id "MSTRG.192663.1764"; exon_number "13";
chr6	StringTie	exon	32024470	32024652	1000	+	.	gene_id "MSTRG.192663"; transcript_id "MSTRG.192663.1764"; exon_number "14";
chr6	StringTie	exon	32024785	32024970	1000	+	.	gene_id "MSTRG.192663"; transcript_id "MSTRG.192663.1764"; exon_number "15";
chr6	StringTie	exon	32025124	32025282	1000	+	.	gene_id "MSTRG.192663"; transcript_id "MSTRG.192663.1764"; exon_number "16";
chr6	StringTie	exon	32025534	32025660	1000	+	.	gene_id "MSTRG.192663"; transcript_id "MSTRG.192663.1764"; exon_number "17";
chr6	StringTie	exon	32025828	32025902	1000	+	.	gene_id "MSTRG.192663"; transcript_id "MSTRG.192663.1764"; exon_number "18";
chr6	StringTie	exon	32026163	32026360	1000	+	.	gene_id "MSTRG.192663"; transcript_id "MSTRG.192663.1764"; exon_number "19";
chr6	StringTie	exon	32026452	32026563	1000	+	.	gene_id "MSTRG.192663"; transcript_id "MSTRG.192663.1764"; exon_number "20";
chr6	StringTie	exon	32026654	32027445	1000	+	.	gene_id "MSTRG.192663"; transcript_id "MSTRG.192663.1764"; exon_number "21";
chr6	StringTie	exon	32027690	32027741	1000	+	.	gene_id "MSTRG.192663"; transcript_id "MSTRG.192663.1764"; exon_number "22";
chr6	StringTie	exon	32027843	32028532	1000	+	.	gene_id "MSTRG.192663"; transcript_id "MSTRG.192663.1764"; exon_number "23";
chr6	StringTie	exon	32028693	32028849	1000	+	.	gene_id "MSTRG.192663"; transcript_id "MSTRG.192663.1764"; exon_number "24";
chr6	StringTie	exon	32028945	32029061	1000	+	.	gene_id "MSTRG.192663"; transcript_id "MSTRG.192663.1764"; exon_number "25";
chr6	StringTie	exon	32029167	32029338	1000	+	.	gene_id "MSTRG.192663"; transcript_id "MSTRG.192663.1764"; exon_number "26";
chr6	StringTie	exon	32029566	32029798	1000	+	.	gene_id "MSTRG.192663"; transcript_id "MSTRG.192663.1764"; exon_number "27";
chr6	StringTie	exon	32029881	32030049	1000	+	.	gene_id "MSTRG.192663"; transcript_id "MSTRG.192663.1764"; exon_number "28";
chr6	StringTie	transcript	31997665	32035688	1000	+	.	gene_id "MSTRG.192663"; transcript_id "MSTRG.192663.1765";
chr6	StringTie	exon	31997665	31997764	1000	+	.	gene_id "MSTRG.192663"; transcript_id "MSTRG.192663.1765"; exon_number "1";
chr6	StringTie	exon	31998814	31998907	1000	+	.	gene_id "MSTRG.192663"; transcript_id "MSTRG.192663.1765"; exon_number "2";
chr6	StringTie	exon	31999005	31999191	1000	+	.	gene_id "MSTRG.192663"; transcript_id "MSTRG.192663.1765"; exon_number "3";
chr6	StringTie	exon	31999306	31999396	1000	+	.	gene_id "MSTRG.192663"; transcript_id "MSTRG.192663.1765"; exon_number "4";
chr6	StringTie	exon	31999487	31999561	1000	+	.	gene_id "MSTRG.192663"; transcript_id "MSTRG.192663.1765"; exon_number "5";
chr6	StringTie	exon	32001053	32001155	1000	+	.	gene_id "MSTRG.192663"; transcript_id "MSTRG.192663.1765"; exon_number "6";
chr6	StringTie	exon	32001321	32001332	1000	+	.	gene_id "MSTRG.192663"; transcript_id "MSTRG.192663.1765"; exon_number "7";
chr6	StringTie	exon	32027366	32027445	1000	+	.	gene_id "MSTRG.192663"; transcript_id "MSTRG.192663.1765"; exon_number "8";
chr6	StringTie	exon	32027690	32027741	1000	+	.	gene_id "MSTRG.192663"; transcript_id "MSTRG.192663.1765"; exon_number "9";
chr6	StringTie	exon	32027843	32027932	1000	+	.	gene_id "MSTRG.192663"; transcript_id "MSTRG.192663.1765"; exon_number "10";
chr6	StringTie	exon	32028068	32028277	1000	+	.	gene_id "MSTRG.192663"; transcript_id "MSTRG.192663.1765"; exon_number "11";
chr6	StringTie	exon	32028457	32028532	1000	+	.	gene_id "MSTRG.192663"; transcript_id "MSTRG.192663.1765"; exon_number "12";
chr6	StringTie	exon	32028693	32028849	1000	+	.	gene_id "MSTRG.192663"; transcript_id "MSTRG.192663.1765"; exon_number "13";
chr6	StringTie	exon	32028945	32029061	1000	+	.	gene_id "MSTRG.192663"; transcript_id "MSTRG.192663.1765"; exon_number "14";
chr6	StringTie	exon	32029167	32029338	1000	+	.	gene_id "MSTRG.192663"; transcript_id "MSTRG.192663.1765"; exon_number "15";
chr6	StringTie	exon	32029566	32029798	1000	+	.	gene_id "MSTRG.192663"; transcript_id "MSTRG.192663.1765"; exon_number "16";
chr6	StringTie	exon	32029881	32030048	1000	+	.	gene_id "MSTRG.192663"; transcript_id "MSTRG.192663.1765"; exon_number "17";
chr6	StringTie	exon	32030442	32030501	1000	+	.	gene_id "MSTRG.192663"; transcript_id "MSTRG.192663.1765"; exon_number "18";
chr6	StringTie	exon	32031551	32031644	1000	+	.	gene_id "MSTRG.192663"; transcript_id "MSTRG.192663.1765"; exon_number "19";
chr6	StringTie	exon	32031742	32031928	1000	+	.	gene_id "MSTRG.192663"; transcript_id "MSTRG.192663.1765"; exon_number "20";
chr6	StringTie	exon	32032043	32032133	1000	+	.	gene_id "MSTRG.192663"; transcript_id "MSTRG.192663.1765"; exon_number "21";
chr6	StringTie	exon	32032224	32032298	1000	+	.	gene_id "MSTRG.192663"; transcript_id "MSTRG.192663.1765"; exon_number "22";
chr6	StringTie	exon	32033790	32033892	1000	+	.	gene_id "MSTRG.192663"; transcript_id "MSTRG.192663.1765"; exon_number "23";
chr6	StringTie	exon	32034058	32034147	1000	+	.	gene_id "MSTRG.192663"; transcript_id "MSTRG.192663.1765"; exon_number "24";
chr6	StringTie	exon	32034233	32034331	1000	+	.	gene_id "MSTRG.192663"; transcript_id "MSTRG.192663.1765"; exon_number "25";
chr6	StringTie	exon	32034514	32034597	1000	+	.	gene_id "MSTRG.192663"; transcript_id "MSTRG.192663.1765"; exon_number "26";
chr6	StringTie	exon	32034860	32034992	1000	+	.	gene_id "MSTRG.192663"; transcript_id "MSTRG.192663.1765"; exon_number "27";
chr6	StringTie	exon	32035136	32035688	1000	+	.	gene_id "MSTRG.192663"; transcript_id "MSTRG.192663.1765"; exon_number "28";
chr6	StringTie	transcript	31997665	32034613	1000	+	.	gene_id "MSTRG.192663"; transcript_id "MSTRG.192663.1766";
chr6	StringTie	exon	31997665	31997764	1000	+	.	gene_id "MSTRG.192663"; transcript_id "MSTRG.192663.1766"; exon_number "1";
chr6	StringTie	exon	31998814	31999191	1000	+	.	gene_id "MSTRG.192663"; transcript_id "MSTRG.192663.1766"; exon_number "2";
chr6	StringTie	exon	31999306	31999396	1000	+	.	gene_id "MSTRG.192663"; transcript_id "MSTRG.192663.1766"; exon_number "3";
chr6	StringTie	exon	31999487	31999561	1000	+	.	gene_id "MSTRG.192663"; transcript_id "MSTRG.192663.1766"; exon_number "4";
chr6	StringTie	exon	32001053	32001594	1000	+	.	gene_id "MSTRG.192663"; transcript_id "MSTRG.192663.1766"; exon_number "5";
chr6	StringTie	exon	32001777	32001784	1000	+	.	gene_id "MSTRG.192663"; transcript_id "MSTRG.192663.1766"; exon_number "6";
chr6	StringTie	exon	32015456	32015657	1000	+	.	gene_id "MSTRG.192663"; transcript_id "MSTRG.192663.1766"; exon_number "7";
chr6	StringTie	exon	32015867	32015899	1000	+	.	gene_id "MSTRG.192663"; transcript_id "MSTRG.192663.1766"; exon_number "8";
chr6	StringTie	exon	32024615	32024652	1000	+	.	gene_id "MSTRG.192663"; transcript_id "MSTRG.192663.1766"; exon_number "9";
chr6	StringTie	exon	32024785	32024970	1000	+	.	gene_id "MSTRG.192663"; transcript_id "MSTRG.192663.1766"; exon_number "10";
chr6	StringTie	exon	32025124	32025282	1000	+	.	gene_id "MSTRG.192663"; transcript_id "MSTRG.192663.1766"; exon_number "11";
chr6	StringTie	exon	32025534	32025660	1000	+	.	gene_id "MSTRG.192663"; transcript_id "MSTRG.192663.1766"; exon_number "12";
chr6	StringTie	exon	32025828	32025902	1000	+	.	gene_id "MSTRG.192663"; transcript_id "MSTRG.192663.1766"; exon_number "13";
chr6	StringTie	exon	32026163	32026360	1000	+	.	gene_id "MSTRG.192663"; transcript_id "MSTRG.192663.1766"; exon_number "14";
chr6	StringTie	exon	32026452	32026563	1000	+	.	gene_id "MSTRG.192663"; transcript_id "MSTRG.192663.1766"; exon_number "15";
chr6	StringTie	exon	32026654	32027445	1000	+	.	gene_id "MSTRG.192663"; transcript_id "MSTRG.192663.1766"; exon_number "16";
chr6	StringTie	exon	32027690	32027741	1000	+	.	gene_id "MSTRG.192663"; transcript_id "MSTRG.192663.1766"; exon_number "17";
chr6	StringTie	exon	32027843	32028277	1000	+	.	gene_id "MSTRG.192663"; transcript_id "MSTRG.192663.1766"; exon_number "18";
chr6	StringTie	exon	32028457	32028532	1000	+	.	gene_id "MSTRG.192663"; transcript_id "MSTRG.192663.1766"; exon_number "19";
chr6	StringTie	exon	32028693	32028791	1000	+	.	gene_id "MSTRG.192663"; transcript_id "MSTRG.192663.1766"; exon_number "20";
chr6	StringTie	exon	32029185	32029338	1000	+	.	gene_id "MSTRG.192663"; transcript_id "MSTRG.192663.1766"; exon_number "21";
chr6	StringTie	exon	32029566	32029798	1000	+	.	gene_id "MSTRG.192663"; transcript_id "MSTRG.192663.1766"; exon_number "22";
chr6	StringTie	exon	32029881	32030048	1000	+	.	gene_id "MSTRG.192663"; transcript_id "MSTRG.192663.1766"; exon_number "23";
chr6	StringTie	exon	32030442	32030501	1000	+	.	gene_id "MSTRG.192663"; transcript_id "MSTRG.192663.1766"; exon_number "24";
chr6	StringTie	exon	32031551	32031644	1000	+	.	gene_id "MSTRG.192663"; transcript_id "MSTRG.192663.1766"; exon_number "25";
chr6	StringTie	exon	32031742	32031928	1000	+	.	gene_id "MSTRG.192663"; transcript_id "MSTRG.192663.1766"; exon_number "26";
chr6	StringTie	exon	32032043	32032133	1000	+	.	gene_id "MSTRG.192663"; transcript_id "MSTRG.192663.1766"; exon_number "27";
chr6	StringTie	exon	32032224	32032298	1000	+	.	gene_id "MSTRG.192663"; transcript_id "MSTRG.192663.1766"; exon_number "28";
chr6	StringTie	exon	32033790	32033892	1000	+	.	gene_id "MSTRG.192663"; transcript_id "MSTRG.192663.1766"; exon_number "29";
chr6	StringTie	exon	32034058	32034147	1000	+	.	gene_id "MSTRG.192663"; transcript_id "MSTRG.192663.1766"; exon_number "30";
chr6	StringTie	exon	32034233	32034331	1000	+	.	gene_id "MSTRG.192663"; transcript_id "MSTRG.192663.1766"; exon_number "31";
chr6	StringTie	exon	32034514	32034613	1000	+	.	gene_id "MSTRG.192663"; transcript_id "MSTRG.192663.1766"; exon_number "32";
chr6	StringTie	transcript	31997665	32035689	1000	+	.	gene_id "MSTRG.192663"; transcript_id "MSTRG.192663.1767";
chr6	StringTie	exon	31997665	31997764	1000	+	.	gene_id "MSTRG.192663"; transcript_id "MSTRG.192663.1767"; exon_number "1";
chr6	StringTie	exon	31998814	31998907	1000	+	.	gene_id "MSTRG.192663"; transcript_id "MSTRG.192663.1767"; exon_number "2";
chr6	StringTie	exon	31999005	31999191	1000	+	.	gene_id "MSTRG.192663"; transcript_id "MSTRG.192663.1767"; exon_number "3";
chr6	StringTie	exon	31999306	31999396	1000	+	.	gene_id "MSTRG.192663"; transcript_id "MSTRG.192663.1767"; exon_number "4";
chr6	StringTie	exon	31999487	31999514	1000	+	.	gene_id "MSTRG.192663"; transcript_id "MSTRG.192663.1767"; exon_number "5";
chr6	StringTie	exon	32024626	32024652	1000	+	.	gene_id "MSTRG.192663"; transcript_id "MSTRG.192663.1767"; exon_number "6";
chr6	StringTie	exon	32024785	32024970	1000	+	.	gene_id "MSTRG.192663"; transcript_id "MSTRG.192663.1767"; exon_number "7";
chr6	StringTie	exon	32025124	32025282	1000	+	.	gene_id "MSTRG.192663"; transcript_id "MSTRG.192663.1767"; exon_number "8";
chr6	StringTie	exon	32025534	32025660	1000	+	.	gene_id "MSTRG.192663"; transcript_id "MSTRG.192663.1767"; exon_number "9";
chr6	StringTie	exon	32025828	32025902	1000	+	.	gene_id "MSTRG.192663"; transcript_id "MSTRG.192663.1767"; exon_number "10";
chr6	StringTie	exon	32026163	32026360	1000	+	.	gene_id "MSTRG.192663"; transcript_id "MSTRG.192663.1767"; exon_number "11";
chr6	StringTie	exon	32026452	32026563	1000	+	.	gene_id "MSTRG.192663"; transcript_id "MSTRG.192663.1767"; exon_number "12";
chr6	StringTie	exon	32026654	32026724	1000	+	.	gene_id "MSTRG.192663"; transcript_id "MSTRG.192663.1767"; exon_number "13";
chr6	StringTie	exon	32026983	32027445	1000	+	.	gene_id "MSTRG.192663"; transcript_id "MSTRG.192663.1767"; exon_number "14";
chr6	StringTie	exon	32027690	32027741	1000	+	.	gene_id "MSTRG.192663"; transcript_id "MSTRG.192663.1767"; exon_number "15";
chr6	StringTie	exon	32027843	32027932	1000	+	.	gene_id "MSTRG.192663"; transcript_id "MSTRG.192663.1767"; exon_number "16";
chr6	StringTie	exon	32028068	32028277	1000	+	.	gene_id "MSTRG.192663"; transcript_id "MSTRG.192663.1767"; exon_number "17";
chr6	StringTie	exon	32028457	32028532	1000	+	.	gene_id "MSTRG.192663"; transcript_id "MSTRG.192663.1767"; exon_number "18";
chr6	StringTie	exon	32028693	32028849	1000	+	.	gene_id "MSTRG.192663"; transcript_id "MSTRG.192663.1767"; exon_number "19";
chr6	StringTie	exon	32028945	32029061	1000	+	.	gene_id "MSTRG.192663"; transcript_id "MSTRG.192663.1767"; exon_number "20";
chr6	StringTie	exon	32029167	32029338	1000	+	.	gene_id "MSTRG.192663"; transcript_id "MSTRG.192663.1767"; exon_number "21";
chr6	StringTie	exon	32029566	32029798	1000	+	.	gene_id "MSTRG.192663"; transcript_id "MSTRG.192663.1767"; exon_number "22";
chr6	StringTie	exon	32029881	32030501	1000	+	.	gene_id "MSTRG.192663"; transcript_id "MSTRG.192663.1767"; exon_number "23";
chr6	StringTie	exon	32031551	32031644	1000	+	.	gene_id "MSTRG.192663"; transcript_id "MSTRG.192663.1767"; exon_number "24";
chr6	StringTie	exon	32031742	32031928	1000	+	.	gene_id "MSTRG.192663"; transcript_id "MSTRG.192663.1767"; exon_number "25";
chr6	StringTie	exon	32032043	32032133	1000	+	.	gene_id "MSTRG.192663"; transcript_id "MSTRG.192663.1767"; exon_number "26";
chr6	StringTie	exon	32032224	32032298	1000	+	.	gene_id "MSTRG.192663"; transcript_id "MSTRG.192663.1767"; exon_number "27";
chr6	StringTie	exon	32033790	32033892	1000	+	.	gene_id "MSTRG.192663"; transcript_id "MSTRG.192663.1767"; exon_number "28";
chr6	StringTie	exon	32034058	32034147	1000	+	.	gene_id "MSTRG.192663"; transcript_id "MSTRG.192663.1767"; exon_number "29";
chr6	StringTie	exon	32034233	32034331	1000	+	.	gene_id "MSTRG.192663"; transcript_id "MSTRG.192663.1767"; exon_number "30";
chr6	StringTie	exon	32034514	32034597	1000	+	.	gene_id "MSTRG.192663"; transcript_id "MSTRG.192663.1767"; exon_number "31";
chr6	StringTie	exon	32034860	32034992	1000	+	.	gene_id "MSTRG.192663"; transcript_id "MSTRG.192663.1767"; exon_number "32";
chr6	StringTie	exon	32035136	32035689	1000	+	.	gene_id "MSTRG.192663"; transcript_id "MSTRG.192663.1767"; exon_number "33";
chr6	StringTie	transcript	31997665	32035413	1000	+	.	gene_id "MSTRG.192663"; transcript_id "MSTRG.192663.1768";
chr6	StringTie	exon	31997665	31997764	1000	+	.	gene_id "MSTRG.192663"; transcript_id "MSTRG.192663.1768"; exon_number "1";
chr6	StringTie	exon	31998814	31998907	1000	+	.	gene_id "MSTRG.192663"; transcript_id "MSTRG.192663.1768"; exon_number "2";
chr6	StringTie	exon	31999005	31999191	1000	+	.	gene_id "MSTRG.192663"; transcript_id "MSTRG.192663.1768"; exon_number "3";
chr6	StringTie	exon	31999306	31999326	1000	+	.	gene_id "MSTRG.192663"; transcript_id "MSTRG.192663.1768"; exon_number "4";
chr6	StringTie	exon	32014950	32015241	1000	+	.	gene_id "MSTRG.192663"; transcript_id "MSTRG.192663.1768"; exon_number "5";
chr6	StringTie	exon	32015456	32015657	1000	+	.	gene_id "MSTRG.192663"; transcript_id "MSTRG.192663.1768"; exon_number "6";
chr6	StringTie	exon	32015867	32015937	1000	+	.	gene_id "MSTRG.192663"; transcript_id "MSTRG.192663.1768"; exon_number "7";
chr6	StringTie	exon	32016016	32016104	1000	+	.	gene_id "MSTRG.192663"; transcript_id "MSTRG.192663.1768"; exon_number "8";
chr6	StringTie	exon	32016323	32016405	1000	+	.	gene_id "MSTRG.192663"; transcript_id "MSTRG.192663.1768"; exon_number "9";
chr6	StringTie	exon	32016576	32016916	1000	+	.	gene_id "MSTRG.192663"; transcript_id "MSTRG.192663.1768"; exon_number "10";
chr6	StringTie	exon	32017014	32017146	1000	+	.	gene_id "MSTRG.192663"; transcript_id "MSTRG.192663.1768"; exon_number "11";
chr6	StringTie	exon	32023930	32024324	1000	+	.	gene_id "MSTRG.192663"; transcript_id "MSTRG.192663.1768"; exon_number "12";
chr6	StringTie	exon	32024470	32024652	1000	+	.	gene_id "MSTRG.192663"; transcript_id "MSTRG.192663.1768"; exon_number "13";
chr6	StringTie	exon	32024785	32024970	1000	+	.	gene_id "MSTRG.192663"; transcript_id "MSTRG.192663.1768"; exon_number "14";
chr6	StringTie	exon	32025124	32025902	1000	+	.	gene_id "MSTRG.192663"; transcript_id "MSTRG.192663.1768"; exon_number "15";
chr6	StringTie	exon	32026163	32026724	1000	+	.	gene_id "MSTRG.192663"; transcript_id "MSTRG.192663.1768"; exon_number "16";
chr6	StringTie	exon	32026983	32027741	1000	+	.	gene_id "MSTRG.192663"; transcript_id "MSTRG.192663.1768"; exon_number "17";
chr6	StringTie	exon	32027843	32027932	1000	+	.	gene_id "MSTRG.192663"; transcript_id "MSTRG.192663.1768"; exon_number "18";
chr6	StringTie	exon	32028068	32028277	1000	+	.	gene_id "MSTRG.192663"; transcript_id "MSTRG.192663.1768"; exon_number "19";
chr6	StringTie	exon	32028457	32028532	1000	+	.	gene_id "MSTRG.192663"; transcript_id "MSTRG.192663.1768"; exon_number "20";
chr6	StringTie	exon	32028693	32028849	1000	+	.	gene_id "MSTRG.192663"; transcript_id "MSTRG.192663.1768"; exon_number "21";
chr6	StringTie	exon	32028945	32029061	1000	+	.	gene_id "MSTRG.192663"; transcript_id "MSTRG.192663.1768"; exon_number "22";
chr6	StringTie	exon	32029167	32029338	1000	+	.	gene_id "MSTRG.192663"; transcript_id "MSTRG.192663.1768"; exon_number "23";
chr6	StringTie	exon	32029566	32029798	1000	+	.	gene_id "MSTRG.192663"; transcript_id "MSTRG.192663.1768"; exon_number "24";
chr6	StringTie	exon	32029881	32030048	1000	+	.	gene_id "MSTRG.192663"; transcript_id "MSTRG.192663.1768"; exon_number "25";
chr6	StringTie	exon	32030442	32030501	1000	+	.	gene_id "MSTRG.192663"; transcript_id "MSTRG.192663.1768"; exon_number "26";
chr6	StringTie	exon	32031551	32031644	1000	+	.	gene_id "MSTRG.192663"; transcript_id "MSTRG.192663.1768"; exon_number "27";
chr6	StringTie	exon	32031742	32031928	1000	+	.	gene_id "MSTRG.192663"; transcript_id "MSTRG.192663.1768"; exon_number "28";
chr6	StringTie	exon	32032043	32032133	1000	+	.	gene_id "MSTRG.192663"; transcript_id "MSTRG.192663.1768"; exon_number "29";
chr6	StringTie	exon	32032224	32032298	1000	+	.	gene_id "MSTRG.192663"; transcript_id "MSTRG.192663.1768"; exon_number "30";
chr6	StringTie	exon	32033790	32034147	1000	+	.	gene_id "MSTRG.192663"; transcript_id "MSTRG.192663.1768"; exon_number "31";
chr6	StringTie	exon	32034233	32034597	1000	+	.	gene_id "MSTRG.192663"; transcript_id "MSTRG.192663.1768"; exon_number "32";
chr6	StringTie	exon	32034860	32034992	1000	+	.	gene_id "MSTRG.192663"; transcript_id "MSTRG.192663.1768"; exon_number "33";
chr6	StringTie	exon	32035136	32035413	1000	+	.	gene_id "MSTRG.192663"; transcript_id "MSTRG.192663.1768"; exon_number "34";
chr6	StringTie	transcript	31997665	32035835	1000	+	.	gene_id "MSTRG.192663"; transcript_id "MSTRG.192663.1769";
chr6	StringTie	exon	31997665	31997764	1000	+	.	gene_id "MSTRG.192663"; transcript_id "MSTRG.192663.1769"; exon_number "1";
chr6	StringTie	exon	31998814	31998907	1000	+	.	gene_id "MSTRG.192663"; transcript_id "MSTRG.192663.1769"; exon_number "2";
chr6	StringTie	exon	31999005	31999191	1000	+	.	gene_id "MSTRG.192663"; transcript_id "MSTRG.192663.1769"; exon_number "3";
chr6	StringTie	exon	31999306	31999396	1000	+	.	gene_id "MSTRG.192663"; transcript_id "MSTRG.192663.1769"; exon_number "4";
chr6	StringTie	exon	31999487	31999561	1000	+	.	gene_id "MSTRG.192663"; transcript_id "MSTRG.192663.1769"; exon_number "5";
chr6	StringTie	exon	32001053	32001155	1000	+	.	gene_id "MSTRG.192663"; transcript_id "MSTRG.192663.1769"; exon_number "6";
chr6	StringTie	exon	32001321	32001594	1000	+	.	gene_id "MSTRG.192663"; transcript_id "MSTRG.192663.1769"; exon_number "7";
chr6	StringTie	exon	32001777	32006077	1000	+	.	gene_id "MSTRG.192663"; transcript_id "MSTRG.192663.1769"; exon_number "8";
chr6	StringTie	exon	32006366	32006512	1000	+	.	gene_id "MSTRG.192663"; transcript_id "MSTRG.192663.1769"; exon_number "9";
chr6	StringTie	exon	32006620	32006721	1000	+	.	gene_id "MSTRG.192663"; transcript_id "MSTRG.192663.1769"; exon_number "10";
chr6	StringTie	exon	32006810	32006911	1000	+	.	gene_id "MSTRG.192663"; transcript_id "MSTRG.192663.1769"; exon_number "11";
chr6	StringTie	exon	32007013	32007099	1000	+	.	gene_id "MSTRG.192663"; transcript_id "MSTRG.192663.1769"; exon_number "12";
chr6	StringTie	exon	32007269	32007470	1000	+	.	gene_id "MSTRG.192663"; transcript_id "MSTRG.192663.1769"; exon_number "13";
chr6	StringTie	exon	32007671	32007849	1000	+	.	gene_id "MSTRG.192663"; transcript_id "MSTRG.192663.1769"; exon_number "14";
chr6	StringTie	exon	32007933	32008451	1000	+	.	gene_id "MSTRG.192663"; transcript_id "MSTRG.192663.1769"; exon_number "15";
chr6	StringTie	exon	32012942	32013286	1000	+	.	gene_id "MSTRG.192663"; transcript_id "MSTRG.192663.1769"; exon_number "16";
chr6	StringTie	exon	32013392	32013539	1000	+	.	gene_id "MSTRG.192663"; transcript_id "MSTRG.192663.1769"; exon_number "17";
chr6	StringTie	exon	32013742	32015241	1000	+	.	gene_id "MSTRG.192663"; transcript_id "MSTRG.192663.1769"; exon_number "18";
chr6	StringTie	exon	32015456	32015657	1000	+	.	gene_id "MSTRG.192663"; transcript_id "MSTRG.192663.1769"; exon_number "19";
chr6	StringTie	exon	32015867	32016104	1000	+	.	gene_id "MSTRG.192663"; transcript_id "MSTRG.192663.1769"; exon_number "20";
chr6	StringTie	exon	32016323	32016405	1000	+	.	gene_id "MSTRG.192663"; transcript_id "MSTRG.192663.1769"; exon_number "21";
chr6	StringTie	exon	32016576	32016672	1000	+	.	gene_id "MSTRG.192663"; transcript_id "MSTRG.192663.1769"; exon_number "22";
chr6	StringTie	exon	32016811	32016916	1000	+	.	gene_id "MSTRG.192663"; transcript_id "MSTRG.192663.1769"; exon_number "23";
chr6	StringTie	exon	32017014	32017146	1000	+	.	gene_id "MSTRG.192663"; transcript_id "MSTRG.192663.1769"; exon_number "24";
chr6	StringTie	exon	32023930	32024045	1000	+	.	gene_id "MSTRG.192663"; transcript_id "MSTRG.192663.1769"; exon_number "25";
chr6	StringTie	exon	32024145	32024324	1000	+	.	gene_id "MSTRG.192663"; transcript_id "MSTRG.192663.1769"; exon_number "26";
chr6	StringTie	exon	32024470	32024652	1000	+	.	gene_id "MSTRG.192663"; transcript_id "MSTRG.192663.1769"; exon_number "27";
chr6	StringTie	exon	32024785	32024970	1000	+	.	gene_id "MSTRG.192663"; transcript_id "MSTRG.192663.1769"; exon_number "28";
chr6	StringTie	exon	32025124	32025282	1000	+	.	gene_id "MSTRG.192663"; transcript_id "MSTRG.192663.1769"; exon_number "29";
chr6	StringTie	exon	32025534	32025660	1000	+	.	gene_id "MSTRG.192663"; transcript_id "MSTRG.192663.1769"; exon_number "30";
chr6	StringTie	exon	32025828	32025902	1000	+	.	gene_id "MSTRG.192663"; transcript_id "MSTRG.192663.1769"; exon_number "31";
chr6	StringTie	exon	32026163	32026360	1000	+	.	gene_id "MSTRG.192663"; transcript_id "MSTRG.192663.1769"; exon_number "32";
chr6	StringTie	exon	32026452	32026563	1000	+	.	gene_id "MSTRG.192663"; transcript_id "MSTRG.192663.1769"; exon_number "33";
chr6	StringTie	exon	32026654	32026724	1000	+	.	gene_id "MSTRG.192663"; transcript_id "MSTRG.192663.1769"; exon_number "34";
chr6	StringTie	exon	32026983	32027445	1000	+	.	gene_id "MSTRG.192663"; transcript_id "MSTRG.192663.1769"; exon_number "35";
chr6	StringTie	exon	32027690	32027741	1000	+	.	gene_id "MSTRG.192663"; transcript_id "MSTRG.192663.1769"; exon_number "36";
chr6	StringTie	exon	32027843	32027932	1000	+	.	gene_id "MSTRG.192663"; transcript_id "MSTRG.192663.1769"; exon_number "37";
chr6	StringTie	exon	32028116	32028277	1000	+	.	gene_id "MSTRG.192663"; transcript_id "MSTRG.192663.1769"; exon_number "38";
chr6	StringTie	exon	32028457	32028532	1000	+	.	gene_id "MSTRG.192663"; transcript_id "MSTRG.192663.1769"; exon_number "39";
chr6	StringTie	exon	32028693	32028849	1000	+	.	gene_id "MSTRG.192663"; transcript_id "MSTRG.192663.1769"; exon_number "40";
chr6	StringTie	exon	32028945	32029061	1000	+	.	gene_id "MSTRG.192663"; transcript_id "MSTRG.192663.1769"; exon_number "41";
chr6	StringTie	exon	32029167	32029338	1000	+	.	gene_id "MSTRG.192663"; transcript_id "MSTRG.192663.1769"; exon_number "42";
chr6	StringTie	exon	32029566	32029798	1000	+	.	gene_id "MSTRG.192663"; transcript_id "MSTRG.192663.1769"; exon_number "43";
chr6	StringTie	exon	32029881	32030048	1000	+	.	gene_id "MSTRG.192663"; transcript_id "MSTRG.192663.1769"; exon_number "44";
chr6	StringTie	exon	32030442	32030501	1000	+	.	gene_id "MSTRG.192663"; transcript_id "MSTRG.192663.1769"; exon_number "45";
chr6	StringTie	exon	32031551	32031644	1000	+	.	gene_id "MSTRG.192663"; transcript_id "MSTRG.192663.1769"; exon_number "46";
chr6	StringTie	exon	32031742	32031928	1000	+	.	gene_id "MSTRG.192663"; transcript_id "MSTRG.192663.1769"; exon_number "47";
chr6	StringTie	exon	32032043	32032298	1000	+	.	gene_id "MSTRG.192663"; transcript_id "MSTRG.192663.1769"; exon_number "48";
chr6	StringTie	exon	32033790	32034597	1000	+	.	gene_id "MSTRG.192663"; transcript_id "MSTRG.192663.1769"; exon_number "49";
chr6	StringTie	exon	32034860	32034992	1000	+	.	gene_id "MSTRG.192663"; transcript_id "MSTRG.192663.1769"; exon_number "50";
chr6	StringTie	exon	32035136	32035835	1000	+	.	gene_id "MSTRG.192663"; transcript_id "MSTRG.192663.1769"; exon_number "51";
chr6	StringTie	transcript	31815441	31830350	1000	+	.	gene_id "MSTRG.192663"; transcript_id "MSTRG.192663.177";
chr6	StringTie	exon	31815441	31817412	1000	+	.	gene_id "MSTRG.192663"; transcript_id "MSTRG.192663.177"; exon_number "1";
chr6	StringTie	exon	31829487	31830350	1000	+	.	gene_id "MSTRG.192663"; transcript_id "MSTRG.192663.177"; exon_number "2";
chr6	StringTie	transcript	31997673	32035858	1000	+	.	gene_id "MSTRG.192663"; transcript_id "MSTRG.192663.1770";
chr6	StringTie	exon	31997673	31997764	1000	+	.	gene_id "MSTRG.192663"; transcript_id "MSTRG.192663.1770"; exon_number "1";
chr6	StringTie	exon	31998814	31998907	1000	+	.	gene_id "MSTRG.192663"; transcript_id "MSTRG.192663.1770"; exon_number "2";
chr6	StringTie	exon	31999005	31999191	1000	+	.	gene_id "MSTRG.192663"; transcript_id "MSTRG.192663.1770"; exon_number "3";
chr6	StringTie	exon	31999306	31999326	1000	+	.	gene_id "MSTRG.192663"; transcript_id "MSTRG.192663.1770"; exon_number "4";
chr6	StringTie	exon	32031846	32031928	1000	+	.	gene_id "MSTRG.192663"; transcript_id "MSTRG.192663.1770"; exon_number "5";
chr6	StringTie	exon	32032043	32032133	1000	+	.	gene_id "MSTRG.192663"; transcript_id "MSTRG.192663.1770"; exon_number "6";
chr6	StringTie	exon	32032224	32032298	1000	+	.	gene_id "MSTRG.192663"; transcript_id "MSTRG.192663.1770"; exon_number "7";
chr6	StringTie	exon	32033790	32033892	1000	+	.	gene_id "MSTRG.192663"; transcript_id "MSTRG.192663.1770"; exon_number "8";
chr6	StringTie	exon	32034058	32034147	1000	+	.	gene_id "MSTRG.192663"; transcript_id "MSTRG.192663.1770"; exon_number "9";
chr6	StringTie	exon	32034233	32034331	1000	+	.	gene_id "MSTRG.192663"; transcript_id "MSTRG.192663.1770"; exon_number "10";
chr6	StringTie	exon	32034514	32034597	1000	+	.	gene_id "MSTRG.192663"; transcript_id "MSTRG.192663.1770"; exon_number "11";
chr6	StringTie	exon	32034860	32034992	1000	+	.	gene_id "MSTRG.192663"; transcript_id "MSTRG.192663.1770"; exon_number "12";
chr6	StringTie	exon	32035136	32035858	1000	+	.	gene_id "MSTRG.192663"; transcript_id "MSTRG.192663.1770"; exon_number "13";
chr6	StringTie	transcript	31997675	32035411	1000	+	.	gene_id "MSTRG.192663"; transcript_id "MSTRG.192663.1771";
chr6	StringTie	exon	31997675	31997764	1000	+	.	gene_id "MSTRG.192663"; transcript_id "MSTRG.192663.1771"; exon_number "1";
chr6	StringTie	exon	31998814	31998907	1000	+	.	gene_id "MSTRG.192663"; transcript_id "MSTRG.192663.1771"; exon_number "2";
chr6	StringTie	exon	31999005	31999046	1000	+	.	gene_id "MSTRG.192663"; transcript_id "MSTRG.192663.1771"; exon_number "3";
chr6	StringTie	exon	32030444	32030501	1000	+	.	gene_id "MSTRG.192663"; transcript_id "MSTRG.192663.1771"; exon_number "4";
chr6	StringTie	exon	32031551	32031928	1000	+	.	gene_id "MSTRG.192663"; transcript_id "MSTRG.192663.1771"; exon_number "5";
chr6	StringTie	exon	32032043	32032133	1000	+	.	gene_id "MSTRG.192663"; transcript_id "MSTRG.192663.1771"; exon_number "6";
chr6	StringTie	exon	32032224	32032298	1000	+	.	gene_id "MSTRG.192663"; transcript_id "MSTRG.192663.1771"; exon_number "7";
chr6	StringTie	exon	32033790	32033892	1000	+	.	gene_id "MSTRG.192663"; transcript_id "MSTRG.192663.1771"; exon_number "8";
chr6	StringTie	exon	32034058	32034147	1000	+	.	gene_id "MSTRG.192663"; transcript_id "MSTRG.192663.1771"; exon_number "9";
chr6	StringTie	exon	32034233	32034331	1000	+	.	gene_id "MSTRG.192663"; transcript_id "MSTRG.192663.1771"; exon_number "10";
chr6	StringTie	exon	32034514	32034597	1000	+	.	gene_id "MSTRG.192663"; transcript_id "MSTRG.192663.1771"; exon_number "11";
chr6	StringTie	exon	32034860	32034992	1000	+	.	gene_id "MSTRG.192663"; transcript_id "MSTRG.192663.1771"; exon_number "12";
chr6	StringTie	exon	32035136	32035411	1000	+	.	gene_id "MSTRG.192663"; transcript_id "MSTRG.192663.1771"; exon_number "13";
chr6	StringTie	transcript	31997679	32041642	1000	+	.	gene_id "MSTRG.192663"; transcript_id "MSTRG.192663.1772";
chr6	StringTie	exon	31997679	31997764	1000	+	.	gene_id "MSTRG.192663"; transcript_id "MSTRG.192663.1772"; exon_number "1";
chr6	StringTie	exon	31998814	31998907	1000	+	.	gene_id "MSTRG.192663"; transcript_id "MSTRG.192663.1772"; exon_number "2";
chr6	StringTie	exon	31999005	31999026	1000	+	.	gene_id "MSTRG.192663"; transcript_id "MSTRG.192663.1772"; exon_number "3";
chr6	StringTie	exon	32030475	32030501	1000	+	.	gene_id "MSTRG.192663"; transcript_id "MSTRG.192663.1772"; exon_number "4";
chr6	StringTie	exon	32031551	32031644	1000	+	.	gene_id "MSTRG.192663"; transcript_id "MSTRG.192663.1772"; exon_number "5";
chr6	StringTie	exon	32031742	32031928	1000	+	.	gene_id "MSTRG.192663"; transcript_id "MSTRG.192663.1772"; exon_number "6";
chr6	StringTie	exon	32032043	32032133	1000	+	.	gene_id "MSTRG.192663"; transcript_id "MSTRG.192663.1772"; exon_number "7";
chr6	StringTie	exon	32032224	32032298	1000	+	.	gene_id "MSTRG.192663"; transcript_id "MSTRG.192663.1772"; exon_number "8";
chr6	StringTie	exon	32033790	32033892	1000	+	.	gene_id "MSTRG.192663"; transcript_id "MSTRG.192663.1772"; exon_number "9";
chr6	StringTie	exon	32034058	32034147	1000	+	.	gene_id "MSTRG.192663"; transcript_id "MSTRG.192663.1772"; exon_number "10";
chr6	StringTie	exon	32034233	32034597	1000	+	.	gene_id "MSTRG.192663"; transcript_id "MSTRG.192663.1772"; exon_number "11";
chr6	StringTie	exon	32034860	32034992	1000	+	.	gene_id "MSTRG.192663"; transcript_id "MSTRG.192663.1772"; exon_number "12";
chr6	StringTie	exon	32035136	32038624	1000	+	.	gene_id "MSTRG.192663"; transcript_id "MSTRG.192663.1772"; exon_number "13";
chr6	StringTie	exon	32038722	32039248	1000	+	.	gene_id "MSTRG.192663"; transcript_id "MSTRG.192663.1772"; exon_number "14";
chr6	StringTie	exon	32039356	32039457	1000	+	.	gene_id "MSTRG.192663"; transcript_id "MSTRG.192663.1772"; exon_number "15";
chr6	StringTie	exon	32039546	32039647	1000	+	.	gene_id "MSTRG.192663"; transcript_id "MSTRG.192663.1772"; exon_number "16";
chr6	StringTie	exon	32039765	32039835	1000	+	.	gene_id "MSTRG.192663"; transcript_id "MSTRG.192663.1772"; exon_number "17";
chr6	StringTie	exon	32040005	32040205	1000	+	.	gene_id "MSTRG.192663"; transcript_id "MSTRG.192663.1772"; exon_number "18";
chr6	StringTie	exon	32040406	32040771	1000	+	.	gene_id "MSTRG.192663"; transcript_id "MSTRG.192663.1772"; exon_number "19";
chr6	StringTie	exon	32040869	32041642	1000	+	.	gene_id "MSTRG.192663"; transcript_id "MSTRG.192663.1772"; exon_number "20";
chr6	StringTie	transcript	31997682	32035409	1000	+	.	gene_id "MSTRG.192663"; transcript_id "MSTRG.192663.1773";
chr6	StringTie	exon	31997682	31997764	1000	+	.	gene_id "MSTRG.192663"; transcript_id "MSTRG.192663.1773"; exon_number "1";
chr6	StringTie	exon	31998814	31998907	1000	+	.	gene_id "MSTRG.192663"; transcript_id "MSTRG.192663.1773"; exon_number "2";
chr6	StringTie	exon	31999005	31999026	1000	+	.	gene_id "MSTRG.192663"; transcript_id "MSTRG.192663.1773"; exon_number "3";
chr6	StringTie	exon	32030475	32030501	1000	+	.	gene_id "MSTRG.192663"; transcript_id "MSTRG.192663.1773"; exon_number "4";
chr6	StringTie	exon	32031551	32031644	1000	+	.	gene_id "MSTRG.192663"; transcript_id "MSTRG.192663.1773"; exon_number "5";
chr6	StringTie	exon	32031742	32031928	1000	+	.	gene_id "MSTRG.192663"; transcript_id "MSTRG.192663.1773"; exon_number "6";
chr6	StringTie	exon	32032043	32032298	1000	+	.	gene_id "MSTRG.192663"; transcript_id "MSTRG.192663.1773"; exon_number "7";
chr6	StringTie	exon	32033790	32034147	1000	+	.	gene_id "MSTRG.192663"; transcript_id "MSTRG.192663.1773"; exon_number "8";
chr6	StringTie	exon	32034233	32034331	1000	+	.	gene_id "MSTRG.192663"; transcript_id "MSTRG.192663.1773"; exon_number "9";
chr6	StringTie	exon	32034514	32034992	1000	+	.	gene_id "MSTRG.192663"; transcript_id "MSTRG.192663.1773"; exon_number "10";
chr6	StringTie	exon	32035136	32035409	1000	+	.	gene_id "MSTRG.192663"; transcript_id "MSTRG.192663.1773"; exon_number "11";
chr6	StringTie	transcript	31997682	32035403	1000	+	.	gene_id "MSTRG.192663"; transcript_id "MSTRG.192663.1774";
chr6	StringTie	exon	31997682	31997764	1000	+	.	gene_id "MSTRG.192663"; transcript_id "MSTRG.192663.1774"; exon_number "1";
chr6	StringTie	exon	31998814	31998907	1000	+	.	gene_id "MSTRG.192663"; transcript_id "MSTRG.192663.1774"; exon_number "2";
chr6	StringTie	exon	31999005	31999396	1000	+	.	gene_id "MSTRG.192663"; transcript_id "MSTRG.192663.1774"; exon_number "3";
chr6	StringTie	exon	31999487	31999514	1000	+	.	gene_id "MSTRG.192663"; transcript_id "MSTRG.192663.1774"; exon_number "4";
chr6	StringTie	exon	32031847	32031928	1000	+	.	gene_id "MSTRG.192663"; transcript_id "MSTRG.192663.1774"; exon_number "5";
chr6	StringTie	exon	32032043	32032133	1000	+	.	gene_id "MSTRG.192663"; transcript_id "MSTRG.192663.1774"; exon_number "6";
chr6	StringTie	exon	32032224	32032298	1000	+	.	gene_id "MSTRG.192663"; transcript_id "MSTRG.192663.1774"; exon_number "7";
chr6	StringTie	exon	32033790	32033892	1000	+	.	gene_id "MSTRG.192663"; transcript_id "MSTRG.192663.1774"; exon_number "8";
chr6	StringTie	exon	32034058	32034147	1000	+	.	gene_id "MSTRG.192663"; transcript_id "MSTRG.192663.1774"; exon_number "9";
chr6	StringTie	exon	32034233	32034331	1000	+	.	gene_id "MSTRG.192663"; transcript_id "MSTRG.192663.1774"; exon_number "10";
chr6	StringTie	exon	32034514	32034992	1000	+	.	gene_id "MSTRG.192663"; transcript_id "MSTRG.192663.1774"; exon_number "11";
chr6	StringTie	exon	32035136	32035403	1000	+	.	gene_id "MSTRG.192663"; transcript_id "MSTRG.192663.1774"; exon_number "12";
chr6	StringTie	transcript	31997682	32041755	1000	+	.	gene_id "MSTRG.192663"; transcript_id "MSTRG.192663.1775";
chr6	StringTie	exon	31997682	31997764	1000	+	.	gene_id "MSTRG.192663"; transcript_id "MSTRG.192663.1775"; exon_number "1";
chr6	StringTie	exon	31998814	31998907	1000	+	.	gene_id "MSTRG.192663"; transcript_id "MSTRG.192663.1775"; exon_number "2";
chr6	StringTie	exon	31999005	31999026	1000	+	.	gene_id "MSTRG.192663"; transcript_id "MSTRG.192663.1775"; exon_number "3";
chr6	StringTie	exon	32030475	32030501	1000	+	.	gene_id "MSTRG.192663"; transcript_id "MSTRG.192663.1775"; exon_number "4";
chr6	StringTie	exon	32031551	32031644	1000	+	.	gene_id "MSTRG.192663"; transcript_id "MSTRG.192663.1775"; exon_number "5";
chr6	StringTie	exon	32031742	32031928	1000	+	.	gene_id "MSTRG.192663"; transcript_id "MSTRG.192663.1775"; exon_number "6";
chr6	StringTie	exon	32032043	32032133	1000	+	.	gene_id "MSTRG.192663"; transcript_id "MSTRG.192663.1775"; exon_number "7";
chr6	StringTie	exon	32032224	32032298	1000	+	.	gene_id "MSTRG.192663"; transcript_id "MSTRG.192663.1775"; exon_number "8";
chr6	StringTie	exon	32033790	32034147	1000	+	.	gene_id "MSTRG.192663"; transcript_id "MSTRG.192663.1775"; exon_number "9";
chr6	StringTie	exon	32034233	32034331	1000	+	.	gene_id "MSTRG.192663"; transcript_id "MSTRG.192663.1775"; exon_number "10";
chr6	StringTie	exon	32034514	32034992	1000	+	.	gene_id "MSTRG.192663"; transcript_id "MSTRG.192663.1775"; exon_number "11";
chr6	StringTie	exon	32035136	32039248	1000	+	.	gene_id "MSTRG.192663"; transcript_id "MSTRG.192663.1775"; exon_number "12";
chr6	StringTie	exon	32039356	32039457	1000	+	.	gene_id "MSTRG.192663"; transcript_id "MSTRG.192663.1775"; exon_number "13";
chr6	StringTie	exon	32039546	32039647	1000	+	.	gene_id "MSTRG.192663"; transcript_id "MSTRG.192663.1775"; exon_number "14";
chr6	StringTie	exon	32039749	32039835	1000	+	.	gene_id "MSTRG.192663"; transcript_id "MSTRG.192663.1775"; exon_number "15";
chr6	StringTie	exon	32040005	32040205	1000	+	.	gene_id "MSTRG.192663"; transcript_id "MSTRG.192663.1775"; exon_number "16";
chr6	StringTie	exon	32040406	32040584	1000	+	.	gene_id "MSTRG.192663"; transcript_id "MSTRG.192663.1775"; exon_number "17";
chr6	StringTie	exon	32040668	32040771	1000	+	.	gene_id "MSTRG.192663"; transcript_id "MSTRG.192663.1775"; exon_number "18";
chr6	StringTie	exon	32040869	32041755	1000	+	.	gene_id "MSTRG.192663"; transcript_id "MSTRG.192663.1775"; exon_number "19";
chr6	StringTie	transcript	31997683	32041713	1000	+	.	gene_id "MSTRG.192663"; transcript_id "MSTRG.192663.1776";
chr6	StringTie	exon	31997683	31997764	1000	+	.	gene_id "MSTRG.192663"; transcript_id "MSTRG.192663.1776"; exon_number "1";
chr6	StringTie	exon	31998814	31998907	1000	+	.	gene_id "MSTRG.192663"; transcript_id "MSTRG.192663.1776"; exon_number "2";
chr6	StringTie	exon	31999005	31999027	1000	+	.	gene_id "MSTRG.192663"; transcript_id "MSTRG.192663.1776"; exon_number "3";
chr6	StringTie	exon	32030474	32030501	1000	+	.	gene_id "MSTRG.192663"; transcript_id "MSTRG.192663.1776"; exon_number "4";
chr6	StringTie	exon	32031551	32031928	1000	+	.	gene_id "MSTRG.192663"; transcript_id "MSTRG.192663.1776"; exon_number "5";
chr6	StringTie	exon	32032043	32032133	1000	+	.	gene_id "MSTRG.192663"; transcript_id "MSTRG.192663.1776"; exon_number "6";
chr6	StringTie	exon	32032224	32032298	1000	+	.	gene_id "MSTRG.192663"; transcript_id "MSTRG.192663.1776"; exon_number "7";
chr6	StringTie	exon	32033790	32039248	1000	+	.	gene_id "MSTRG.192663"; transcript_id "MSTRG.192663.1776"; exon_number "8";
chr6	StringTie	exon	32039356	32039457	1000	+	.	gene_id "MSTRG.192663"; transcript_id "MSTRG.192663.1776"; exon_number "9";
chr6	StringTie	exon	32039546	32039647	1000	+	.	gene_id "MSTRG.192663"; transcript_id "MSTRG.192663.1776"; exon_number "10";
chr6	StringTie	exon	32039749	32039835	1000	+	.	gene_id "MSTRG.192663"; transcript_id "MSTRG.192663.1776"; exon_number "11";
chr6	StringTie	exon	32040005	32040205	1000	+	.	gene_id "MSTRG.192663"; transcript_id "MSTRG.192663.1776"; exon_number "12";
chr6	StringTie	exon	32040406	32041713	1000	+	.	gene_id "MSTRG.192663"; transcript_id "MSTRG.192663.1776"; exon_number "13";
chr6	StringTie	transcript	31997684	32040771	1000	+	.	gene_id "MSTRG.192663"; transcript_id "MSTRG.192663.1777";
chr6	StringTie	exon	31997684	31997764	1000	+	.	gene_id "MSTRG.192663"; transcript_id "MSTRG.192663.1777"; exon_number "1";
chr6	StringTie	exon	31998814	31998836	1000	+	.	gene_id "MSTRG.192663"; transcript_id "MSTRG.192663.1777"; exon_number "2";
chr6	StringTie	exon	32030471	32030501	1000	+	.	gene_id "MSTRG.192663"; transcript_id "MSTRG.192663.1777"; exon_number "3";
chr6	StringTie	exon	32031551	32031644	1000	+	.	gene_id "MSTRG.192663"; transcript_id "MSTRG.192663.1777"; exon_number "4";
chr6	StringTie	exon	32031742	32031928	1000	+	.	gene_id "MSTRG.192663"; transcript_id "MSTRG.192663.1777"; exon_number "5";
chr6	StringTie	exon	32032043	32032298	1000	+	.	gene_id "MSTRG.192663"; transcript_id "MSTRG.192663.1777"; exon_number "6";
chr6	StringTie	exon	32033790	32034147	1000	+	.	gene_id "MSTRG.192663"; transcript_id "MSTRG.192663.1777"; exon_number "7";
chr6	StringTie	exon	32034233	32038624	1000	+	.	gene_id "MSTRG.192663"; transcript_id "MSTRG.192663.1777"; exon_number "8";
chr6	StringTie	exon	32038722	32039248	1000	+	.	gene_id "MSTRG.192663"; transcript_id "MSTRG.192663.1777"; exon_number "9";
chr6	StringTie	exon	32039356	32039457	1000	+	.	gene_id "MSTRG.192663"; transcript_id "MSTRG.192663.1777"; exon_number "10";
chr6	StringTie	exon	32039546	32039647	1000	+	.	gene_id "MSTRG.192663"; transcript_id "MSTRG.192663.1777"; exon_number "11";
chr6	StringTie	exon	32039749	32039835	1000	+	.	gene_id "MSTRG.192663"; transcript_id "MSTRG.192663.1777"; exon_number "12";
chr6	StringTie	exon	32040005	32040205	1000	+	.	gene_id "MSTRG.192663"; transcript_id "MSTRG.192663.1777"; exon_number "13";
chr6	StringTie	exon	32040406	32040584	1000	+	.	gene_id "MSTRG.192663"; transcript_id "MSTRG.192663.1777"; exon_number "14";
chr6	StringTie	exon	32040668	32040771	1000	+	.	gene_id "MSTRG.192663"; transcript_id "MSTRG.192663.1777"; exon_number "15";
chr6	StringTie	transcript	31997686	32035755	1000	+	.	gene_id "MSTRG.192663"; transcript_id "MSTRG.192663.1778";
chr6	StringTie	exon	31997686	31997764	1000	+	.	gene_id "MSTRG.192663"; transcript_id "MSTRG.192663.1778"; exon_number "1";
chr6	StringTie	exon	31998814	31998843	1000	+	.	gene_id "MSTRG.192663"; transcript_id "MSTRG.192663.1778"; exon_number "2";
chr6	StringTie	exon	32030457	32030501	1000	+	.	gene_id "MSTRG.192663"; transcript_id "MSTRG.192663.1778"; exon_number "3";
chr6	StringTie	exon	32031551	32031644	1000	+	.	gene_id "MSTRG.192663"; transcript_id "MSTRG.192663.1778"; exon_number "4";
chr6	StringTie	exon	32031742	32031928	1000	+	.	gene_id "MSTRG.192663"; transcript_id "MSTRG.192663.1778"; exon_number "5";
chr6	StringTie	exon	32032043	32032133	1000	+	.	gene_id "MSTRG.192663"; transcript_id "MSTRG.192663.1778"; exon_number "6";
chr6	StringTie	exon	32032224	32032298	1000	+	.	gene_id "MSTRG.192663"; transcript_id "MSTRG.192663.1778"; exon_number "7";
chr6	StringTie	exon	32033790	32034147	1000	+	.	gene_id "MSTRG.192663"; transcript_id "MSTRG.192663.1778"; exon_number "8";
chr6	StringTie	exon	32034233	32034597	1000	+	.	gene_id "MSTRG.192663"; transcript_id "MSTRG.192663.1778"; exon_number "9";
chr6	StringTie	exon	32034860	32034992	1000	+	.	gene_id "MSTRG.192663"; transcript_id "MSTRG.192663.1778"; exon_number "10";
chr6	StringTie	exon	32035136	32035755	1000	+	.	gene_id "MSTRG.192663"; transcript_id "MSTRG.192663.1778"; exon_number "11";
chr6	StringTie	transcript	31997689	32035409	1000	+	.	gene_id "MSTRG.192663"; transcript_id "MSTRG.192663.1779";
chr6	StringTie	exon	31997689	31997764	1000	+	.	gene_id "MSTRG.192663"; transcript_id "MSTRG.192663.1779"; exon_number "1";
chr6	StringTie	exon	31998814	31998907	1000	+	.	gene_id "MSTRG.192663"; transcript_id "MSTRG.192663.1779"; exon_number "2";
chr6	StringTie	exon	31999005	31999025	1000	+	.	gene_id "MSTRG.192663"; transcript_id "MSTRG.192663.1779"; exon_number "3";
chr6	StringTie	exon	32031597	32031644	1000	+	.	gene_id "MSTRG.192663"; transcript_id "MSTRG.192663.1779"; exon_number "4";
chr6	StringTie	exon	32031742	32031928	1000	+	.	gene_id "MSTRG.192663"; transcript_id "MSTRG.192663.1779"; exon_number "5";
chr6	StringTie	exon	32032043	32032133	1000	+	.	gene_id "MSTRG.192663"; transcript_id "MSTRG.192663.1779"; exon_number "6";
chr6	StringTie	exon	32032224	32032298	1000	+	.	gene_id "MSTRG.192663"; transcript_id "MSTRG.192663.1779"; exon_number "7";
chr6	StringTie	exon	32033790	32033892	1000	+	.	gene_id "MSTRG.192663"; transcript_id "MSTRG.192663.1779"; exon_number "8";
chr6	StringTie	exon	32034058	32034147	1000	+	.	gene_id "MSTRG.192663"; transcript_id "MSTRG.192663.1779"; exon_number "9";
chr6	StringTie	exon	32034233	32034331	1000	+	.	gene_id "MSTRG.192663"; transcript_id "MSTRG.192663.1779"; exon_number "10";
chr6	StringTie	exon	32034514	32034597	1000	+	.	gene_id "MSTRG.192663"; transcript_id "MSTRG.192663.1779"; exon_number "11";
chr6	StringTie	exon	32034860	32034992	1000	+	.	gene_id "MSTRG.192663"; transcript_id "MSTRG.192663.1779"; exon_number "12";
chr6	StringTie	exon	32035136	32035409	1000	+	.	gene_id "MSTRG.192663"; transcript_id "MSTRG.192663.1779"; exon_number "13";
chr6	StringTie	transcript	31815441	31830294	1000	+	.	gene_id "MSTRG.192663"; transcript_id "MSTRG.192663.178";
chr6	StringTie	exon	31815441	31817346	1000	+	.	gene_id "MSTRG.192663"; transcript_id "MSTRG.192663.178"; exon_number "1";
chr6	StringTie	exon	31829283	31830294	1000	+	.	gene_id "MSTRG.192663"; transcript_id "MSTRG.192663.178"; exon_number "2";
chr6	StringTie	transcript	31997696	32035760	1000	+	.	gene_id "MSTRG.192663"; transcript_id "MSTRG.192663.1780";
chr6	StringTie	exon	31997696	31997764	1000	+	.	gene_id "MSTRG.192663"; transcript_id "MSTRG.192663.1780"; exon_number "1";
chr6	StringTie	exon	31998814	31998907	1000	+	.	gene_id "MSTRG.192663"; transcript_id "MSTRG.192663.1780"; exon_number "2";
chr6	StringTie	exon	31999005	31999191	1000	+	.	gene_id "MSTRG.192663"; transcript_id "MSTRG.192663.1780"; exon_number "3";
chr6	StringTie	exon	31999306	31999396	1000	+	.	gene_id "MSTRG.192663"; transcript_id "MSTRG.192663.1780"; exon_number "4";
chr6	StringTie	exon	31999487	31999506	1000	+	.	gene_id "MSTRG.192663"; transcript_id "MSTRG.192663.1780"; exon_number "5";
chr6	StringTie	exon	32032257	32032298	1000	+	.	gene_id "MSTRG.192663"; transcript_id "MSTRG.192663.1780"; exon_number "6";
chr6	StringTie	exon	32033790	32034147	1000	+	.	gene_id "MSTRG.192663"; transcript_id "MSTRG.192663.1780"; exon_number "7";
chr6	StringTie	exon	32034233	32034331	1000	+	.	gene_id "MSTRG.192663"; transcript_id "MSTRG.192663.1780"; exon_number "8";
chr6	StringTie	exon	32034514	32034597	1000	+	.	gene_id "MSTRG.192663"; transcript_id "MSTRG.192663.1780"; exon_number "9";
chr6	StringTie	exon	32034860	32035760	1000	+	.	gene_id "MSTRG.192663"; transcript_id "MSTRG.192663.1780"; exon_number "10";
chr6	StringTie	transcript	31997698	32035758	1000	+	.	gene_id "MSTRG.192663"; transcript_id "MSTRG.192663.1781";
chr6	StringTie	exon	31997698	31997764	1000	+	.	gene_id "MSTRG.192663"; transcript_id "MSTRG.192663.1781"; exon_number "1";
chr6	StringTie	exon	31998814	31998907	1000	+	.	gene_id "MSTRG.192663"; transcript_id "MSTRG.192663.1781"; exon_number "2";
chr6	StringTie	exon	31999005	31999191	1000	+	.	gene_id "MSTRG.192663"; transcript_id "MSTRG.192663.1781"; exon_number "3";
chr6	StringTie	exon	31999306	31999318	1000	+	.	gene_id "MSTRG.192663"; transcript_id "MSTRG.192663.1781"; exon_number "4";
chr6	StringTie	exon	31999487	32001594	1000	+	.	gene_id "MSTRG.192663"; transcript_id "MSTRG.192663.1781"; exon_number "5";
chr6	StringTie	exon	32001777	32001860	1000	+	.	gene_id "MSTRG.192663"; transcript_id "MSTRG.192663.1781"; exon_number "6";
chr6	StringTie	exon	32002123	32002166	1000	+	.	gene_id "MSTRG.192663"; transcript_id "MSTRG.192663.1781"; exon_number "7";
chr6	StringTie	exon	32034522	32035758	1000	+	.	gene_id "MSTRG.192663"; transcript_id "MSTRG.192663.1781"; exon_number "8";
chr6	StringTie	transcript	31997698	32035755	1000	+	.	gene_id "MSTRG.192663"; transcript_id "MSTRG.192663.1782";
chr6	StringTie	exon	31997698	31997764	1000	+	.	gene_id "MSTRG.192663"; transcript_id "MSTRG.192663.1782"; exon_number "1";
chr6	StringTie	exon	31998814	31998907	1000	+	.	gene_id "MSTRG.192663"; transcript_id "MSTRG.192663.1782"; exon_number "2";
chr6	StringTie	exon	31999005	31999024	1000	+	.	gene_id "MSTRG.192663"; transcript_id "MSTRG.192663.1782"; exon_number "3";
chr6	StringTie	exon	32030034	32030048	1000	+	.	gene_id "MSTRG.192663"; transcript_id "MSTRG.192663.1782"; exon_number "4";
chr6	StringTie	exon	32030442	32030501	1000	+	.	gene_id "MSTRG.192663"; transcript_id "MSTRG.192663.1782"; exon_number "5";
chr6	StringTie	exon	32031551	32031644	1000	+	.	gene_id "MSTRG.192663"; transcript_id "MSTRG.192663.1782"; exon_number "6";
chr6	StringTie	exon	32031742	32032133	1000	+	.	gene_id "MSTRG.192663"; transcript_id "MSTRG.192663.1782"; exon_number "7";
chr6	StringTie	exon	32032224	32032298	1000	+	.	gene_id "MSTRG.192663"; transcript_id "MSTRG.192663.1782"; exon_number "8";
chr6	StringTie	exon	32033790	32034147	1000	+	.	gene_id "MSTRG.192663"; transcript_id "MSTRG.192663.1782"; exon_number "9";
chr6	StringTie	exon	32034233	32034331	1000	+	.	gene_id "MSTRG.192663"; transcript_id "MSTRG.192663.1782"; exon_number "10";
chr6	StringTie	exon	32034514	32034597	1000	+	.	gene_id "MSTRG.192663"; transcript_id "MSTRG.192663.1782"; exon_number "11";
chr6	StringTie	exon	32034860	32035755	1000	+	.	gene_id "MSTRG.192663"; transcript_id "MSTRG.192663.1782"; exon_number "12";
chr6	StringTie	transcript	31997698	32030134	1000	+	.	gene_id "MSTRG.192663"; transcript_id "MSTRG.192663.1783";
chr6	StringTie	exon	31997698	31997764	1000	+	.	gene_id "MSTRG.192663"; transcript_id "MSTRG.192663.1783"; exon_number "1";
chr6	StringTie	exon	31998814	31998907	1000	+	.	gene_id "MSTRG.192663"; transcript_id "MSTRG.192663.1783"; exon_number "2";
chr6	StringTie	exon	31999005	31999191	1000	+	.	gene_id "MSTRG.192663"; transcript_id "MSTRG.192663.1783"; exon_number "3";
chr6	StringTie	exon	31999306	31999561	1000	+	.	gene_id "MSTRG.192663"; transcript_id "MSTRG.192663.1783"; exon_number "4";
chr6	StringTie	exon	32001053	32001860	1000	+	.	gene_id "MSTRG.192663"; transcript_id "MSTRG.192663.1783"; exon_number "5";
chr6	StringTie	exon	32002123	32002255	1000	+	.	gene_id "MSTRG.192663"; transcript_id "MSTRG.192663.1783"; exon_number "6";
chr6	StringTie	exon	32002399	32002517	1000	+	.	gene_id "MSTRG.192663"; transcript_id "MSTRG.192663.1783"; exon_number "7";
chr6	StringTie	exon	32028693	32028849	1000	+	.	gene_id "MSTRG.192663"; transcript_id "MSTRG.192663.1783"; exon_number "8";
chr6	StringTie	exon	32028945	32029061	1000	+	.	gene_id "MSTRG.192663"; transcript_id "MSTRG.192663.1783"; exon_number "9";
chr6	StringTie	exon	32029167	32029338	1000	+	.	gene_id "MSTRG.192663"; transcript_id "MSTRG.192663.1783"; exon_number "10";
chr6	StringTie	exon	32029566	32029798	1000	+	.	gene_id "MSTRG.192663"; transcript_id "MSTRG.192663.1783"; exon_number "11";
chr6	StringTie	exon	32029881	32030134	1000	+	.	gene_id "MSTRG.192663"; transcript_id "MSTRG.192663.1783"; exon_number "12";
chr6	StringTie	transcript	31997698	32034998	1000	+	.	gene_id "MSTRG.192663"; transcript_id "MSTRG.192663.1784";
chr6	StringTie	exon	31997698	31997764	1000	+	.	gene_id "MSTRG.192663"; transcript_id "MSTRG.192663.1784"; exon_number "1";
chr6	StringTie	exon	31998814	31998907	1000	+	.	gene_id "MSTRG.192663"; transcript_id "MSTRG.192663.1784"; exon_number "2";
chr6	StringTie	exon	31999005	31999012	1000	+	.	gene_id "MSTRG.192663"; transcript_id "MSTRG.192663.1784"; exon_number "3";
chr6	StringTie	exon	32025122	32025282	1000	+	.	gene_id "MSTRG.192663"; transcript_id "MSTRG.192663.1784"; exon_number "4";
chr6	StringTie	exon	32025534	32025660	1000	+	.	gene_id "MSTRG.192663"; transcript_id "MSTRG.192663.1784"; exon_number "5";
chr6	StringTie	exon	32025828	32025902	1000	+	.	gene_id "MSTRG.192663"; transcript_id "MSTRG.192663.1784"; exon_number "6";
chr6	StringTie	exon	32026163	32028532	1000	+	.	gene_id "MSTRG.192663"; transcript_id "MSTRG.192663.1784"; exon_number "7";
chr6	StringTie	exon	32028693	32028849	1000	+	.	gene_id "MSTRG.192663"; transcript_id "MSTRG.192663.1784"; exon_number "8";
chr6	StringTie	exon	32028945	32029061	1000	+	.	gene_id "MSTRG.192663"; transcript_id "MSTRG.192663.1784"; exon_number "9";
chr6	StringTie	exon	32029167	32029338	1000	+	.	gene_id "MSTRG.192663"; transcript_id "MSTRG.192663.1784"; exon_number "10";
chr6	StringTie	exon	32029566	32029798	1000	+	.	gene_id "MSTRG.192663"; transcript_id "MSTRG.192663.1784"; exon_number "11";
chr6	StringTie	exon	32029881	32034998	1000	+	.	gene_id "MSTRG.192663"; transcript_id "MSTRG.192663.1784"; exon_number "12";
chr6	StringTie	transcript	31997698	32007792	1000	+	.	gene_id "MSTRG.192663"; transcript_id "MSTRG.192663.1785";
chr6	StringTie	exon	31997698	31997764	1000	+	.	gene_id "MSTRG.192663"; transcript_id "MSTRG.192663.1785"; exon_number "1";
chr6	StringTie	exon	31998814	31998907	1000	+	.	gene_id "MSTRG.192663"; transcript_id "MSTRG.192663.1785"; exon_number "2";
chr6	StringTie	exon	31999005	31999561	1000	+	.	gene_id "MSTRG.192663"; transcript_id "MSTRG.192663.1785"; exon_number "3";
chr6	StringTie	exon	32001053	32001155	1000	+	.	gene_id "MSTRG.192663"; transcript_id "MSTRG.192663.1785"; exon_number "4";
chr6	StringTie	exon	32001321	32001594	1000	+	.	gene_id "MSTRG.192663"; transcript_id "MSTRG.192663.1785"; exon_number "5";
chr6	StringTie	exon	32001777	32002255	1000	+	.	gene_id "MSTRG.192663"; transcript_id "MSTRG.192663.1785"; exon_number "6";
chr6	StringTie	exon	32002399	32003884	1000	+	.	gene_id "MSTRG.192663"; transcript_id "MSTRG.192663.1785"; exon_number "7";
chr6	StringTie	exon	32006129	32006512	1000	+	.	gene_id "MSTRG.192663"; transcript_id "MSTRG.192663.1785"; exon_number "8";
chr6	StringTie	exon	32006620	32006721	1000	+	.	gene_id "MSTRG.192663"; transcript_id "MSTRG.192663.1785"; exon_number "9";
chr6	StringTie	exon	32006810	32006911	1000	+	.	gene_id "MSTRG.192663"; transcript_id "MSTRG.192663.1785"; exon_number "10";
chr6	StringTie	exon	32007013	32007099	1000	+	.	gene_id "MSTRG.192663"; transcript_id "MSTRG.192663.1785"; exon_number "11";
chr6	StringTie	exon	32007269	32007470	1000	+	.	gene_id "MSTRG.192663"; transcript_id "MSTRG.192663.1785"; exon_number "12";
chr6	StringTie	exon	32007671	32007792	1000	+	.	gene_id "MSTRG.192663"; transcript_id "MSTRG.192663.1785"; exon_number "13";
chr6	StringTie	transcript	31997698	32034613	1000	+	.	gene_id "MSTRG.192663"; transcript_id "MSTRG.192663.1786";
chr6	StringTie	exon	31997698	31997764	1000	+	.	gene_id "MSTRG.192663"; transcript_id "MSTRG.192663.1786"; exon_number "1";
chr6	StringTie	exon	31998814	31998907	1000	+	.	gene_id "MSTRG.192663"; transcript_id "MSTRG.192663.1786"; exon_number "2";
chr6	StringTie	exon	31999005	31999191	1000	+	.	gene_id "MSTRG.192663"; transcript_id "MSTRG.192663.1786"; exon_number "3";
chr6	StringTie	exon	31999306	31999396	1000	+	.	gene_id "MSTRG.192663"; transcript_id "MSTRG.192663.1786"; exon_number "4";
chr6	StringTie	exon	31999487	31999561	1000	+	.	gene_id "MSTRG.192663"; transcript_id "MSTRG.192663.1786"; exon_number "5";
chr6	StringTie	exon	32001053	32001155	1000	+	.	gene_id "MSTRG.192663"; transcript_id "MSTRG.192663.1786"; exon_number "6";
chr6	StringTie	exon	32001321	32001410	1000	+	.	gene_id "MSTRG.192663"; transcript_id "MSTRG.192663.1786"; exon_number "7";
chr6	StringTie	exon	32001496	32001594	1000	+	.	gene_id "MSTRG.192663"; transcript_id "MSTRG.192663.1786"; exon_number "8";
chr6	StringTie	exon	32001777	32002255	1000	+	.	gene_id "MSTRG.192663"; transcript_id "MSTRG.192663.1786"; exon_number "9";
chr6	StringTie	exon	32002399	32002439	1000	+	.	gene_id "MSTRG.192663"; transcript_id "MSTRG.192663.1786"; exon_number "10";
chr6	StringTie	exon	32032088	32032133	1000	+	.	gene_id "MSTRG.192663"; transcript_id "MSTRG.192663.1786"; exon_number "11";
chr6	StringTie	exon	32032224	32032298	1000	+	.	gene_id "MSTRG.192663"; transcript_id "MSTRG.192663.1786"; exon_number "12";
chr6	StringTie	exon	32033790	32033892	1000	+	.	gene_id "MSTRG.192663"; transcript_id "MSTRG.192663.1786"; exon_number "13";
chr6	StringTie	exon	32034058	32034147	1000	+	.	gene_id "MSTRG.192663"; transcript_id "MSTRG.192663.1786"; exon_number "14";
chr6	StringTie	exon	32034233	32034331	1000	+	.	gene_id "MSTRG.192663"; transcript_id "MSTRG.192663.1786"; exon_number "15";
chr6	StringTie	exon	32034514	32034613	1000	+	.	gene_id "MSTRG.192663"; transcript_id "MSTRG.192663.1786"; exon_number "16";
chr6	StringTie	transcript	31997698	32041635	1000	+	.	gene_id "MSTRG.192663"; transcript_id "MSTRG.192663.1787";
chr6	StringTie	exon	31997698	31997764	1000	+	.	gene_id "MSTRG.192663"; transcript_id "MSTRG.192663.1787"; exon_number "1";
chr6	StringTie	exon	31998814	31998907	1000	+	.	gene_id "MSTRG.192663"; transcript_id "MSTRG.192663.1787"; exon_number "2";
chr6	StringTie	exon	31999005	31999024	1000	+	.	gene_id "MSTRG.192663"; transcript_id "MSTRG.192663.1787"; exon_number "3";
chr6	StringTie	exon	32030476	32030501	1000	+	.	gene_id "MSTRG.192663"; transcript_id "MSTRG.192663.1787"; exon_number "4";
chr6	StringTie	exon	32031551	32031644	1000	+	.	gene_id "MSTRG.192663"; transcript_id "MSTRG.192663.1787"; exon_number "5";
chr6	StringTie	exon	32031742	32031928	1000	+	.	gene_id "MSTRG.192663"; transcript_id "MSTRG.192663.1787"; exon_number "6";
chr6	StringTie	exon	32032043	32032133	1000	+	.	gene_id "MSTRG.192663"; transcript_id "MSTRG.192663.1787"; exon_number "7";
chr6	StringTie	exon	32032224	32032298	1000	+	.	gene_id "MSTRG.192663"; transcript_id "MSTRG.192663.1787"; exon_number "8";
chr6	StringTie	exon	32033790	32034147	1000	+	.	gene_id "MSTRG.192663"; transcript_id "MSTRG.192663.1787"; exon_number "9";
chr6	StringTie	exon	32034233	32038182	1000	+	.	gene_id "MSTRG.192663"; transcript_id "MSTRG.192663.1787"; exon_number "10";
chr6	StringTie	exon	32038722	32039248	1000	+	.	gene_id "MSTRG.192663"; transcript_id "MSTRG.192663.1787"; exon_number "11";
chr6	StringTie	exon	32039356	32039457	1000	+	.	gene_id "MSTRG.192663"; transcript_id "MSTRG.192663.1787"; exon_number "12";
chr6	StringTie	exon	32039546	32039647	1000	+	.	gene_id "MSTRG.192663"; transcript_id "MSTRG.192663.1787"; exon_number "13";
chr6	StringTie	exon	32039749	32039835	1000	+	.	gene_id "MSTRG.192663"; transcript_id "MSTRG.192663.1787"; exon_number "14";
chr6	StringTie	exon	32040005	32040205	1000	+	.	gene_id "MSTRG.192663"; transcript_id "MSTRG.192663.1787"; exon_number "15";
chr6	StringTie	exon	32040406	32040584	1000	+	.	gene_id "MSTRG.192663"; transcript_id "MSTRG.192663.1787"; exon_number "16";
chr6	StringTie	exon	32040668	32040771	1000	+	.	gene_id "MSTRG.192663"; transcript_id "MSTRG.192663.1787"; exon_number "17";
chr6	StringTie	exon	32040869	32041635	1000	+	.	gene_id "MSTRG.192663"; transcript_id "MSTRG.192663.1787"; exon_number "18";
chr6	StringTie	transcript	31997698	32041642	1000	+	.	gene_id "MSTRG.192663"; transcript_id "MSTRG.192663.1788";
chr6	StringTie	exon	31997698	31997764	1000	+	.	gene_id "MSTRG.192663"; transcript_id "MSTRG.192663.1788"; exon_number "1";
chr6	StringTie	exon	31998814	31998907	1000	+	.	gene_id "MSTRG.192663"; transcript_id "MSTRG.192663.1788"; exon_number "2";
chr6	StringTie	exon	31999005	31999029	1000	+	.	gene_id "MSTRG.192663"; transcript_id "MSTRG.192663.1788"; exon_number "3";
chr6	StringTie	exon	32030453	32030501	1000	+	.	gene_id "MSTRG.192663"; transcript_id "MSTRG.192663.1788"; exon_number "4";
chr6	StringTie	exon	32031551	32031644	1000	+	.	gene_id "MSTRG.192663"; transcript_id "MSTRG.192663.1788"; exon_number "5";
chr6	StringTie	exon	32031742	32031928	1000	+	.	gene_id "MSTRG.192663"; transcript_id "MSTRG.192663.1788"; exon_number "6";
chr6	StringTie	exon	32032043	32032133	1000	+	.	gene_id "MSTRG.192663"; transcript_id "MSTRG.192663.1788"; exon_number "7";
chr6	StringTie	exon	32032224	32032298	1000	+	.	gene_id "MSTRG.192663"; transcript_id "MSTRG.192663.1788"; exon_number "8";
chr6	StringTie	exon	32033790	32034147	1000	+	.	gene_id "MSTRG.192663"; transcript_id "MSTRG.192663.1788"; exon_number "9";
chr6	StringTie	exon	32034233	32034992	1000	+	.	gene_id "MSTRG.192663"; transcript_id "MSTRG.192663.1788"; exon_number "10";
chr6	StringTie	exon	32035136	32038811	1000	+	.	gene_id "MSTRG.192663"; transcript_id "MSTRG.192663.1788"; exon_number "11";
chr6	StringTie	exon	32039094	32039248	1000	+	.	gene_id "MSTRG.192663"; transcript_id "MSTRG.192663.1788"; exon_number "12";
chr6	StringTie	exon	32039356	32039457	1000	+	.	gene_id "MSTRG.192663"; transcript_id "MSTRG.192663.1788"; exon_number "13";
chr6	StringTie	exon	32039546	32039647	1000	+	.	gene_id "MSTRG.192663"; transcript_id "MSTRG.192663.1788"; exon_number "14";
chr6	StringTie	exon	32039749	32039835	1000	+	.	gene_id "MSTRG.192663"; transcript_id "MSTRG.192663.1788"; exon_number "15";
chr6	StringTie	exon	32040406	32040584	1000	+	.	gene_id "MSTRG.192663"; transcript_id "MSTRG.192663.1788"; exon_number "16";
chr6	StringTie	exon	32040668	32040771	1000	+	.	gene_id "MSTRG.192663"; transcript_id "MSTRG.192663.1788"; exon_number "17";
chr6	StringTie	exon	32040869	32041642	1000	+	.	gene_id "MSTRG.192663"; transcript_id "MSTRG.192663.1788"; exon_number "18";
chr6	StringTie	transcript	31815441	31830268	1000	+	.	gene_id "MSTRG.192663"; transcript_id "MSTRG.192663.179";
chr6	StringTie	exon	31815441	31817346	1000	+	.	gene_id "MSTRG.192663"; transcript_id "MSTRG.192663.179"; exon_number "1";
chr6	StringTie	exon	31817530	31817559	1000	+	.	gene_id "MSTRG.192663"; transcript_id "MSTRG.192663.179"; exon_number "2";
chr6	StringTie	exon	31829004	31830268	1000	+	.	gene_id "MSTRG.192663"; transcript_id "MSTRG.192663.179"; exon_number "3";
chr6	StringTie	transcript	31998386	32035418	1000	+	.	gene_id "MSTRG.192663"; transcript_id "MSTRG.192663.1790";
chr6	StringTie	exon	31998386	31999396	1000	+	.	gene_id "MSTRG.192663"; transcript_id "MSTRG.192663.1790"; exon_number "1";
chr6	StringTie	exon	31999487	31999727	1000	+	.	gene_id "MSTRG.192663"; transcript_id "MSTRG.192663.1790"; exon_number "2";
chr6	StringTie	exon	32032466	32033892	1000	+	.	gene_id "MSTRG.192663"; transcript_id "MSTRG.192663.1790"; exon_number "3";
chr6	StringTie	exon	32034058	32034147	1000	+	.	gene_id "MSTRG.192663"; transcript_id "MSTRG.192663.1790"; exon_number "4";
chr6	StringTie	exon	32034233	32034331	1000	+	.	gene_id "MSTRG.192663"; transcript_id "MSTRG.192663.1790"; exon_number "5";
chr6	StringTie	exon	32034514	32034597	1000	+	.	gene_id "MSTRG.192663"; transcript_id "MSTRG.192663.1790"; exon_number "6";
chr6	StringTie	exon	32034860	32034992	1000	+	.	gene_id "MSTRG.192663"; transcript_id "MSTRG.192663.1790"; exon_number "7";
chr6	StringTie	exon	32035136	32035418	1000	+	.	gene_id "MSTRG.192663"; transcript_id "MSTRG.192663.1790"; exon_number "8";
chr6	StringTie	transcript	31998539	32014267	1000	+	.	gene_id "MSTRG.192663"; transcript_id "MSTRG.192663.1791";
chr6	StringTie	exon	31998539	32006512	1000	+	.	gene_id "MSTRG.192663"; transcript_id "MSTRG.192663.1791"; exon_number "1";
chr6	StringTie	exon	32006620	32006721	1000	+	.	gene_id "MSTRG.192663"; transcript_id "MSTRG.192663.1791"; exon_number "2";
chr6	StringTie	exon	32006810	32006911	1000	+	.	gene_id "MSTRG.192663"; transcript_id "MSTRG.192663.1791"; exon_number "3";
chr6	StringTie	exon	32007029	32007099	1000	+	.	gene_id "MSTRG.192663"; transcript_id "MSTRG.192663.1791"; exon_number "4";
chr6	StringTie	exon	32007269	32007470	1000	+	.	gene_id "MSTRG.192663"; transcript_id "MSTRG.192663.1791"; exon_number "5";
chr6	StringTie	exon	32007671	32007849	1000	+	.	gene_id "MSTRG.192663"; transcript_id "MSTRG.192663.1791"; exon_number "6";
chr6	StringTie	exon	32007933	32008036	1000	+	.	gene_id "MSTRG.192663"; transcript_id "MSTRG.192663.1791"; exon_number "7";
chr6	StringTie	exon	32008134	32008423	1000	+	.	gene_id "MSTRG.192663"; transcript_id "MSTRG.192663.1791"; exon_number "8";
chr6	StringTie	exon	32012985	32013286	1000	+	.	gene_id "MSTRG.192663"; transcript_id "MSTRG.192663.1791"; exon_number "9";
chr6	StringTie	exon	32013392	32013539	1000	+	.	gene_id "MSTRG.192663"; transcript_id "MSTRG.192663.1791"; exon_number "10";
chr6	StringTie	exon	32013742	32014267	1000	+	.	gene_id "MSTRG.192663"; transcript_id "MSTRG.192663.1791"; exon_number "11";
chr6	StringTie	transcript	31998714	32035423	1000	+	.	gene_id "MSTRG.192663"; transcript_id "MSTRG.192663.1792";
chr6	StringTie	exon	31998714	31999191	1000	+	.	gene_id "MSTRG.192663"; transcript_id "MSTRG.192663.1792"; exon_number "1";
chr6	StringTie	exon	31999306	31999561	1000	+	.	gene_id "MSTRG.192663"; transcript_id "MSTRG.192663.1792"; exon_number "2";
chr6	StringTie	exon	32001053	32001084	1000	+	.	gene_id "MSTRG.192663"; transcript_id "MSTRG.192663.1792"; exon_number "3";
chr6	StringTie	exon	32032060	32032298	1000	+	.	gene_id "MSTRG.192663"; transcript_id "MSTRG.192663.1792"; exon_number "4";
chr6	StringTie	exon	32033790	32033892	1000	+	.	gene_id "MSTRG.192663"; transcript_id "MSTRG.192663.1792"; exon_number "5";
chr6	StringTie	exon	32034058	32034147	1000	+	.	gene_id "MSTRG.192663"; transcript_id "MSTRG.192663.1792"; exon_number "6";
chr6	StringTie	exon	32034233	32034331	1000	+	.	gene_id "MSTRG.192663"; transcript_id "MSTRG.192663.1792"; exon_number "7";
chr6	StringTie	exon	32034514	32034597	1000	+	.	gene_id "MSTRG.192663"; transcript_id "MSTRG.192663.1792"; exon_number "8";
chr6	StringTie	exon	32034860	32034992	1000	+	.	gene_id "MSTRG.192663"; transcript_id "MSTRG.192663.1792"; exon_number "9";
chr6	StringTie	exon	32035136	32035423	1000	+	.	gene_id "MSTRG.192663"; transcript_id "MSTRG.192663.1792"; exon_number "10";
chr6	StringTie	transcript	31998730	32002693	1000	+	.	gene_id "MSTRG.192663"; transcript_id "MSTRG.192663.1793";
chr6	StringTie	exon	31998730	31998907	1000	+	.	gene_id "MSTRG.192663"; transcript_id "MSTRG.192663.1793"; exon_number "1";
chr6	StringTie	exon	31999005	31999144	1000	+	.	gene_id "MSTRG.192663"; transcript_id "MSTRG.192663.1793"; exon_number "2";
chr6	StringTie	exon	31999306	32001155	1000	+	.	gene_id "MSTRG.192663"; transcript_id "MSTRG.192663.1793"; exon_number "3";
chr6	StringTie	exon	32001321	32001594	1000	+	.	gene_id "MSTRG.192663"; transcript_id "MSTRG.192663.1793"; exon_number "4";
chr6	StringTie	exon	32001777	32001842	1000	+	.	gene_id "MSTRG.192663"; transcript_id "MSTRG.192663.1793"; exon_number "5";
chr6	StringTie	exon	32002399	32002693	1000	+	.	gene_id "MSTRG.192663"; transcript_id "MSTRG.192663.1793"; exon_number "6";
chr6	StringTie	transcript	31998737	32008033	1000	+	.	gene_id "MSTRG.192663"; transcript_id "MSTRG.192663.1794";
chr6	StringTie	exon	31998737	31999191	1000	+	.	gene_id "MSTRG.192663"; transcript_id "MSTRG.192663.1794"; exon_number "1";
chr6	StringTie	exon	31999306	32001860	1000	+	.	gene_id "MSTRG.192663"; transcript_id "MSTRG.192663.1794"; exon_number "2";
chr6	StringTie	exon	32006366	32006512	1000	+	.	gene_id "MSTRG.192663"; transcript_id "MSTRG.192663.1794"; exon_number "3";
chr6	StringTie	exon	32006620	32006721	1000	+	.	gene_id "MSTRG.192663"; transcript_id "MSTRG.192663.1794"; exon_number "4";
chr6	StringTie	exon	32006810	32006911	1000	+	.	gene_id "MSTRG.192663"; transcript_id "MSTRG.192663.1794"; exon_number "5";
chr6	StringTie	exon	32007013	32007099	1000	+	.	gene_id "MSTRG.192663"; transcript_id "MSTRG.192663.1794"; exon_number "6";
chr6	StringTie	exon	32007269	32007470	1000	+	.	gene_id "MSTRG.192663"; transcript_id "MSTRG.192663.1794"; exon_number "7";
chr6	StringTie	exon	32007671	32007849	1000	+	.	gene_id "MSTRG.192663"; transcript_id "MSTRG.192663.1794"; exon_number "8";
chr6	StringTie	exon	32007933	32008033	1000	+	.	gene_id "MSTRG.192663"; transcript_id "MSTRG.192663.1794"; exon_number "9";
chr6	StringTie	transcript	31998756	32035757	1000	+	.	gene_id "MSTRG.192663"; transcript_id "MSTRG.192663.1795";
chr6	StringTie	exon	31998756	31998907	1000	+	.	gene_id "MSTRG.192663"; transcript_id "MSTRG.192663.1795"; exon_number "1";
chr6	StringTie	exon	31999005	31999191	1000	+	.	gene_id "MSTRG.192663"; transcript_id "MSTRG.192663.1795"; exon_number "2";
chr6	StringTie	exon	31999306	31999396	1000	+	.	gene_id "MSTRG.192663"; transcript_id "MSTRG.192663.1795"; exon_number "3";
chr6	StringTie	exon	31999487	32001155	1000	+	.	gene_id "MSTRG.192663"; transcript_id "MSTRG.192663.1795"; exon_number "4";
chr6	StringTie	exon	32001321	32001410	1000	+	.	gene_id "MSTRG.192663"; transcript_id "MSTRG.192663.1795"; exon_number "5";
chr6	StringTie	exon	32001496	32001594	1000	+	.	gene_id "MSTRG.192663"; transcript_id "MSTRG.192663.1795"; exon_number "6";
chr6	StringTie	exon	32001777	32002255	1000	+	.	gene_id "MSTRG.192663"; transcript_id "MSTRG.192663.1795"; exon_number "7";
chr6	StringTie	exon	32002399	32002458	1000	+	.	gene_id "MSTRG.192663"; transcript_id "MSTRG.192663.1795"; exon_number "8";
chr6	StringTie	exon	32024537	32024652	1000	+	.	gene_id "MSTRG.192663"; transcript_id "MSTRG.192663.1795"; exon_number "9";
chr6	StringTie	exon	32024785	32024796	1000	+	.	gene_id "MSTRG.192663"; transcript_id "MSTRG.192663.1795"; exon_number "10";
chr6	StringTie	exon	32033844	32033892	1000	+	.	gene_id "MSTRG.192663"; transcript_id "MSTRG.192663.1795"; exon_number "11";
chr6	StringTie	exon	32034058	32035757	1000	+	.	gene_id "MSTRG.192663"; transcript_id "MSTRG.192663.1795"; exon_number "12";
chr6	StringTie	transcript	31998769	32034998	1000	+	.	gene_id "MSTRG.192663"; transcript_id "MSTRG.192663.1796";
chr6	StringTie	exon	31998769	31998907	1000	+	.	gene_id "MSTRG.192663"; transcript_id "MSTRG.192663.1796"; exon_number "1";
chr6	StringTie	exon	31999005	31999561	1000	+	.	gene_id "MSTRG.192663"; transcript_id "MSTRG.192663.1796"; exon_number "2";
chr6	StringTie	exon	32001053	32001155	1000	+	.	gene_id "MSTRG.192663"; transcript_id "MSTRG.192663.1796"; exon_number "3";
chr6	StringTie	exon	32001321	32001594	1000	+	.	gene_id "MSTRG.192663"; transcript_id "MSTRG.192663.1796"; exon_number "4";
chr6	StringTie	exon	32001777	32001860	1000	+	.	gene_id "MSTRG.192663"; transcript_id "MSTRG.192663.1796"; exon_number "5";
chr6	StringTie	exon	32002123	32002255	1000	+	.	gene_id "MSTRG.192663"; transcript_id "MSTRG.192663.1796"; exon_number "6";
chr6	StringTie	exon	32002399	32002423	1000	+	.	gene_id "MSTRG.192663"; transcript_id "MSTRG.192663.1796"; exon_number "7";
chr6	StringTie	exon	32027715	32027741	1000	+	.	gene_id "MSTRG.192663"; transcript_id "MSTRG.192663.1796"; exon_number "8";
chr6	StringTie	exon	32027843	32027932	1000	+	.	gene_id "MSTRG.192663"; transcript_id "MSTRG.192663.1796"; exon_number "9";
chr6	StringTie	exon	32028068	32028277	1000	+	.	gene_id "MSTRG.192663"; transcript_id "MSTRG.192663.1796"; exon_number "10";
chr6	StringTie	exon	32028457	32028532	1000	+	.	gene_id "MSTRG.192663"; transcript_id "MSTRG.192663.1796"; exon_number "11";
chr6	StringTie	exon	32028693	32028849	1000	+	.	gene_id "MSTRG.192663"; transcript_id "MSTRG.192663.1796"; exon_number "12";
chr6	StringTie	exon	32028945	32029061	1000	+	.	gene_id "MSTRG.192663"; transcript_id "MSTRG.192663.1796"; exon_number "13";
chr6	StringTie	exon	32029167	32029338	1000	+	.	gene_id "MSTRG.192663"; transcript_id "MSTRG.192663.1796"; exon_number "14";
chr6	StringTie	exon	32029566	32029798	1000	+	.	gene_id "MSTRG.192663"; transcript_id "MSTRG.192663.1796"; exon_number "15";
chr6	StringTie	exon	32029881	32029896	1000	+	.	gene_id "MSTRG.192663"; transcript_id "MSTRG.192663.1796"; exon_number "16";
chr6	StringTie	exon	32031742	32032298	1000	+	.	gene_id "MSTRG.192663"; transcript_id "MSTRG.192663.1796"; exon_number "17";
chr6	StringTie	exon	32033790	32034147	1000	+	.	gene_id "MSTRG.192663"; transcript_id "MSTRG.192663.1796"; exon_number "18";
chr6	StringTie	exon	32034233	32034331	1000	+	.	gene_id "MSTRG.192663"; transcript_id "MSTRG.192663.1796"; exon_number "19";
chr6	StringTie	exon	32034514	32034998	1000	+	.	gene_id "MSTRG.192663"; transcript_id "MSTRG.192663.1796"; exon_number "20";
chr6	StringTie	transcript	31998778	32034991	1000	+	.	gene_id "MSTRG.192663"; transcript_id "MSTRG.192663.1797";
chr6	StringTie	exon	31998778	31998907	1000	+	.	gene_id "MSTRG.192663"; transcript_id "MSTRG.192663.1797"; exon_number "1";
chr6	StringTie	exon	31999005	31999191	1000	+	.	gene_id "MSTRG.192663"; transcript_id "MSTRG.192663.1797"; exon_number "2";
chr6	StringTie	exon	31999306	31999396	1000	+	.	gene_id "MSTRG.192663"; transcript_id "MSTRG.192663.1797"; exon_number "3";
chr6	StringTie	exon	31999487	31999503	1000	+	.	gene_id "MSTRG.192663"; transcript_id "MSTRG.192663.1797"; exon_number "4";
chr6	StringTie	exon	32031820	32031928	1000	+	.	gene_id "MSTRG.192663"; transcript_id "MSTRG.192663.1797"; exon_number "5";
chr6	StringTie	exon	32032043	32032133	1000	+	.	gene_id "MSTRG.192663"; transcript_id "MSTRG.192663.1797"; exon_number "6";
chr6	StringTie	exon	32032224	32032298	1000	+	.	gene_id "MSTRG.192663"; transcript_id "MSTRG.192663.1797"; exon_number "7";
chr6	StringTie	exon	32033790	32033892	1000	+	.	gene_id "MSTRG.192663"; transcript_id "MSTRG.192663.1797"; exon_number "8";
chr6	StringTie	exon	32034058	32034147	1000	+	.	gene_id "MSTRG.192663"; transcript_id "MSTRG.192663.1797"; exon_number "9";
chr6	StringTie	exon	32034233	32034331	1000	+	.	gene_id "MSTRG.192663"; transcript_id "MSTRG.192663.1797"; exon_number "10";
chr6	StringTie	exon	32034514	32034597	1000	+	.	gene_id "MSTRG.192663"; transcript_id "MSTRG.192663.1797"; exon_number "11";
chr6	StringTie	exon	32034860	32034991	1000	+	.	gene_id "MSTRG.192663"; transcript_id "MSTRG.192663.1797"; exon_number "12";
chr6	StringTie	transcript	31998781	32035019	1000	+	.	gene_id "MSTRG.192663"; transcript_id "MSTRG.192663.1798";
chr6	StringTie	exon	31998781	31998907	1000	+	.	gene_id "MSTRG.192663"; transcript_id "MSTRG.192663.1798"; exon_number "1";
chr6	StringTie	exon	31999005	31999191	1000	+	.	gene_id "MSTRG.192663"; transcript_id "MSTRG.192663.1798"; exon_number "2";
chr6	StringTie	exon	31999306	31999396	1000	+	.	gene_id "MSTRG.192663"; transcript_id "MSTRG.192663.1798"; exon_number "3";
chr6	StringTie	exon	31999487	31999561	1000	+	.	gene_id "MSTRG.192663"; transcript_id "MSTRG.192663.1798"; exon_number "4";
chr6	StringTie	exon	32001053	32001097	1000	+	.	gene_id "MSTRG.192663"; transcript_id "MSTRG.192663.1798"; exon_number "5";
chr6	StringTie	exon	32033790	32033892	1000	+	.	gene_id "MSTRG.192663"; transcript_id "MSTRG.192663.1798"; exon_number "6";
chr6	StringTie	exon	32034058	32034147	1000	+	.	gene_id "MSTRG.192663"; transcript_id "MSTRG.192663.1798"; exon_number "7";
chr6	StringTie	exon	32034233	32034331	1000	+	.	gene_id "MSTRG.192663"; transcript_id "MSTRG.192663.1798"; exon_number "8";
chr6	StringTie	exon	32034514	32035019	1000	+	.	gene_id "MSTRG.192663"; transcript_id "MSTRG.192663.1798"; exon_number "9";
chr6	StringTie	transcript	31998783	32035757	1000	+	.	gene_id "MSTRG.192663"; transcript_id "MSTRG.192663.1799";
chr6	StringTie	exon	31998783	31998907	1000	+	.	gene_id "MSTRG.192663"; transcript_id "MSTRG.192663.1799"; exon_number "1";
chr6	StringTie	exon	31999005	31999191	1000	+	.	gene_id "MSTRG.192663"; transcript_id "MSTRG.192663.1799"; exon_number "2";
chr6	StringTie	exon	31999306	31999396	1000	+	.	gene_id "MSTRG.192663"; transcript_id "MSTRG.192663.1799"; exon_number "3";
chr6	StringTie	exon	31999487	31999524	1000	+	.	gene_id "MSTRG.192663"; transcript_id "MSTRG.192663.1799"; exon_number "4";
chr6	StringTie	exon	32032226	32032298	1000	+	.	gene_id "MSTRG.192663"; transcript_id "MSTRG.192663.1799"; exon_number "5";
chr6	StringTie	exon	32033790	32034331	1000	+	.	gene_id "MSTRG.192663"; transcript_id "MSTRG.192663.1799"; exon_number "6";
chr6	StringTie	exon	32034514	32035757	1000	+	.	gene_id "MSTRG.192663"; transcript_id "MSTRG.192663.1799"; exon_number "7";
chr6	StringTie	transcript	31811192	31830267	1000	+	.	gene_id "MSTRG.192663"; transcript_id "MSTRG.192663.18";
chr6	StringTie	exon	31811192	31811213	1000	+	.	gene_id "MSTRG.192663"; transcript_id "MSTRG.192663.18"; exon_number "1";
chr6	StringTie	exon	31816812	31817673	1000	+	.	gene_id "MSTRG.192663"; transcript_id "MSTRG.192663.18"; exon_number "2";
chr6	StringTie	exon	31829173	31830267	1000	+	.	gene_id "MSTRG.192663"; transcript_id "MSTRG.192663.18"; exon_number "3";
chr6	StringTie	transcript	31815442	31831975	1000	+	.	gene_id "MSTRG.192663"; transcript_id "MSTRG.192663.180";
chr6	StringTie	exon	31815442	31816002	1000	+	.	gene_id "MSTRG.192663"; transcript_id "MSTRG.192663.180"; exon_number "1";
chr6	StringTie	exon	31816063	31816068	1000	+	.	gene_id "MSTRG.192663"; transcript_id "MSTRG.192663.180"; exon_number "2";
chr6	StringTie	exon	31828203	31831975	1000	+	.	gene_id "MSTRG.192663"; transcript_id "MSTRG.192663.180"; exon_number "3";
chr6	StringTie	transcript	31998785	32042358	1000	+	.	gene_id "MSTRG.192663"; transcript_id "MSTRG.192663.1800";
chr6	StringTie	exon	31998785	31998907	1000	+	.	gene_id "MSTRG.192663"; transcript_id "MSTRG.192663.1800"; exon_number "1";
chr6	StringTie	exon	31999005	31999024	1000	+	.	gene_id "MSTRG.192663"; transcript_id "MSTRG.192663.1800"; exon_number "2";
chr6	StringTie	exon	32030476	32030501	1000	+	.	gene_id "MSTRG.192663"; transcript_id "MSTRG.192663.1800"; exon_number "3";
chr6	StringTie	exon	32031551	32031644	1000	+	.	gene_id "MSTRG.192663"; transcript_id "MSTRG.192663.1800"; exon_number "4";
chr6	StringTie	exon	32031742	32032298	1000	+	.	gene_id "MSTRG.192663"; transcript_id "MSTRG.192663.1800"; exon_number "5";
chr6	StringTie	exon	32033790	32034992	1000	+	.	gene_id "MSTRG.192663"; transcript_id "MSTRG.192663.1800"; exon_number "6";
chr6	StringTie	exon	32035136	32039248	1000	+	.	gene_id "MSTRG.192663"; transcript_id "MSTRG.192663.1800"; exon_number "7";
chr6	StringTie	exon	32039356	32039457	1000	+	.	gene_id "MSTRG.192663"; transcript_id "MSTRG.192663.1800"; exon_number "8";
chr6	StringTie	exon	32039546	32039835	1000	+	.	gene_id "MSTRG.192663"; transcript_id "MSTRG.192663.1800"; exon_number "9";
chr6	StringTie	exon	32040005	32040205	1000	+	.	gene_id "MSTRG.192663"; transcript_id "MSTRG.192663.1800"; exon_number "10";
chr6	StringTie	exon	32040406	32042358	1000	+	.	gene_id "MSTRG.192663"; transcript_id "MSTRG.192663.1800"; exon_number "11";
chr6	StringTie	transcript	31998785	32033921	1000	+	.	gene_id "MSTRG.192663"; transcript_id "MSTRG.192663.1801";
chr6	StringTie	exon	31998785	31998907	1000	+	.	gene_id "MSTRG.192663"; transcript_id "MSTRG.192663.1801"; exon_number "1";
chr6	StringTie	exon	31999005	31999191	1000	+	.	gene_id "MSTRG.192663"; transcript_id "MSTRG.192663.1801"; exon_number "2";
chr6	StringTie	exon	31999306	31999396	1000	+	.	gene_id "MSTRG.192663"; transcript_id "MSTRG.192663.1801"; exon_number "3";
chr6	StringTie	exon	31999487	31999561	1000	+	.	gene_id "MSTRG.192663"; transcript_id "MSTRG.192663.1801"; exon_number "4";
chr6	StringTie	exon	32001053	32001093	1000	+	.	gene_id "MSTRG.192663"; transcript_id "MSTRG.192663.1801"; exon_number "5";
chr6	StringTie	exon	32001496	32001594	1000	+	.	gene_id "MSTRG.192663"; transcript_id "MSTRG.192663.1801"; exon_number "6";
chr6	StringTie	exon	32001777	32001860	1000	+	.	gene_id "MSTRG.192663"; transcript_id "MSTRG.192663.1801"; exon_number "7";
chr6	StringTie	exon	32002123	32002255	1000	+	.	gene_id "MSTRG.192663"; transcript_id "MSTRG.192663.1801"; exon_number "8";
chr6	StringTie	exon	32002399	32002432	1000	+	.	gene_id "MSTRG.192663"; transcript_id "MSTRG.192663.1801"; exon_number "9";
chr6	StringTie	exon	32030476	32030501	1000	+	.	gene_id "MSTRG.192663"; transcript_id "MSTRG.192663.1801"; exon_number "10";
chr6	StringTie	exon	32031551	32031644	1000	+	.	gene_id "MSTRG.192663"; transcript_id "MSTRG.192663.1801"; exon_number "11";
chr6	StringTie	exon	32031742	32031928	1000	+	.	gene_id "MSTRG.192663"; transcript_id "MSTRG.192663.1801"; exon_number "12";
chr6	StringTie	exon	32032043	32032133	1000	+	.	gene_id "MSTRG.192663"; transcript_id "MSTRG.192663.1801"; exon_number "13";
chr6	StringTie	exon	32032224	32032298	1000	+	.	gene_id "MSTRG.192663"; transcript_id "MSTRG.192663.1801"; exon_number "14";
chr6	StringTie	exon	32033790	32033921	1000	+	.	gene_id "MSTRG.192663"; transcript_id "MSTRG.192663.1801"; exon_number "15";
chr6	StringTie	transcript	31998794	32034333	1000	+	.	gene_id "MSTRG.192663"; transcript_id "MSTRG.192663.1802";
chr6	StringTie	exon	31998794	31998907	1000	+	.	gene_id "MSTRG.192663"; transcript_id "MSTRG.192663.1802"; exon_number "1";
chr6	StringTie	exon	31999005	32001410	1000	+	.	gene_id "MSTRG.192663"; transcript_id "MSTRG.192663.1802"; exon_number "2";
chr6	StringTie	exon	32001496	32001594	1000	+	.	gene_id "MSTRG.192663"; transcript_id "MSTRG.192663.1802"; exon_number "3";
chr6	StringTie	exon	32001777	32001860	1000	+	.	gene_id "MSTRG.192663"; transcript_id "MSTRG.192663.1802"; exon_number "4";
chr6	StringTie	exon	32002123	32002255	1000	+	.	gene_id "MSTRG.192663"; transcript_id "MSTRG.192663.1802"; exon_number "5";
chr6	StringTie	exon	32002399	32002404	1000	+	.	gene_id "MSTRG.192663"; transcript_id "MSTRG.192663.1802"; exon_number "6";
chr6	StringTie	exon	32024470	32024652	1000	+	.	gene_id "MSTRG.192663"; transcript_id "MSTRG.192663.1802"; exon_number "7";
chr6	StringTie	exon	32024785	32024970	1000	+	.	gene_id "MSTRG.192663"; transcript_id "MSTRG.192663.1802"; exon_number "8";
chr6	StringTie	exon	32025124	32025282	1000	+	.	gene_id "MSTRG.192663"; transcript_id "MSTRG.192663.1802"; exon_number "9";
chr6	StringTie	exon	32025534	32025660	1000	+	.	gene_id "MSTRG.192663"; transcript_id "MSTRG.192663.1802"; exon_number "10";
chr6	StringTie	exon	32025828	32025902	1000	+	.	gene_id "MSTRG.192663"; transcript_id "MSTRG.192663.1802"; exon_number "11";
chr6	StringTie	exon	32026163	32027445	1000	+	.	gene_id "MSTRG.192663"; transcript_id "MSTRG.192663.1802"; exon_number "12";
chr6	StringTie	exon	32027690	32027741	1000	+	.	gene_id "MSTRG.192663"; transcript_id "MSTRG.192663.1802"; exon_number "13";
chr6	StringTie	exon	32027843	32027932	1000	+	.	gene_id "MSTRG.192663"; transcript_id "MSTRG.192663.1802"; exon_number "14";
chr6	StringTie	exon	32028068	32028277	1000	+	.	gene_id "MSTRG.192663"; transcript_id "MSTRG.192663.1802"; exon_number "15";
chr6	StringTie	exon	32028457	32028532	1000	+	.	gene_id "MSTRG.192663"; transcript_id "MSTRG.192663.1802"; exon_number "16";
chr6	StringTie	exon	32028693	32028839	1000	+	.	gene_id "MSTRG.192663"; transcript_id "MSTRG.192663.1802"; exon_number "17";
chr6	StringTie	exon	32034057	32034333	1000	+	.	gene_id "MSTRG.192663"; transcript_id "MSTRG.192663.1802"; exon_number "18";
chr6	StringTie	transcript	31998794	32034613	1000	+	.	gene_id "MSTRG.192663"; transcript_id "MSTRG.192663.1803";
chr6	StringTie	exon	31998794	31999563	1000	+	.	gene_id "MSTRG.192663"; transcript_id "MSTRG.192663.1803"; exon_number "1";
chr6	StringTie	exon	32024519	32024652	1000	+	.	gene_id "MSTRG.192663"; transcript_id "MSTRG.192663.1803"; exon_number "2";
chr6	StringTie	exon	32024785	32025282	1000	+	.	gene_id "MSTRG.192663"; transcript_id "MSTRG.192663.1803"; exon_number "3";
chr6	StringTie	exon	32025534	32025660	1000	+	.	gene_id "MSTRG.192663"; transcript_id "MSTRG.192663.1803"; exon_number "4";
chr6	StringTie	exon	32025828	32025902	1000	+	.	gene_id "MSTRG.192663"; transcript_id "MSTRG.192663.1803"; exon_number "5";
chr6	StringTie	exon	32026163	32026360	1000	+	.	gene_id "MSTRG.192663"; transcript_id "MSTRG.192663.1803"; exon_number "6";
chr6	StringTie	exon	32026452	32026563	1000	+	.	gene_id "MSTRG.192663"; transcript_id "MSTRG.192663.1803"; exon_number "7";
chr6	StringTie	exon	32026654	32026724	1000	+	.	gene_id "MSTRG.192663"; transcript_id "MSTRG.192663.1803"; exon_number "8";
chr6	StringTie	exon	32026983	32027122	1000	+	.	gene_id "MSTRG.192663"; transcript_id "MSTRG.192663.1803"; exon_number "9";
chr6	StringTie	exon	32027236	32027445	1000	+	.	gene_id "MSTRG.192663"; transcript_id "MSTRG.192663.1803"; exon_number "10";
chr6	StringTie	exon	32027690	32027741	1000	+	.	gene_id "MSTRG.192663"; transcript_id "MSTRG.192663.1803"; exon_number "11";
chr6	StringTie	exon	32027843	32028277	1000	+	.	gene_id "MSTRG.192663"; transcript_id "MSTRG.192663.1803"; exon_number "12";
chr6	StringTie	exon	32028457	32028532	1000	+	.	gene_id "MSTRG.192663"; transcript_id "MSTRG.192663.1803"; exon_number "13";
chr6	StringTie	exon	32028693	32028849	1000	+	.	gene_id "MSTRG.192663"; transcript_id "MSTRG.192663.1803"; exon_number "14";
chr6	StringTie	exon	32028945	32029061	1000	+	.	gene_id "MSTRG.192663"; transcript_id "MSTRG.192663.1803"; exon_number "15";
chr6	StringTie	exon	32029167	32029338	1000	+	.	gene_id "MSTRG.192663"; transcript_id "MSTRG.192663.1803"; exon_number "16";
chr6	StringTie	exon	32029566	32029798	1000	+	.	gene_id "MSTRG.192663"; transcript_id "MSTRG.192663.1803"; exon_number "17";
chr6	StringTie	exon	32029881	32030501	1000	+	.	gene_id "MSTRG.192663"; transcript_id "MSTRG.192663.1803"; exon_number "18";
chr6	StringTie	exon	32031551	32031644	1000	+	.	gene_id "MSTRG.192663"; transcript_id "MSTRG.192663.1803"; exon_number "19";
chr6	StringTie	exon	32031742	32032298	1000	+	.	gene_id "MSTRG.192663"; transcript_id "MSTRG.192663.1803"; exon_number "20";
chr6	StringTie	exon	32033790	32034331	1000	+	.	gene_id "MSTRG.192663"; transcript_id "MSTRG.192663.1803"; exon_number "21";
chr6	StringTie	exon	32034514	32034613	1000	+	.	gene_id "MSTRG.192663"; transcript_id "MSTRG.192663.1803"; exon_number "22";
chr6	StringTie	transcript	31998800	32035032	1000	+	.	gene_id "MSTRG.192663"; transcript_id "MSTRG.192663.1804";
chr6	StringTie	exon	31998800	31998907	1000	+	.	gene_id "MSTRG.192663"; transcript_id "MSTRG.192663.1804"; exon_number "1";
chr6	StringTie	exon	31999005	31999561	1000	+	.	gene_id "MSTRG.192663"; transcript_id "MSTRG.192663.1804"; exon_number "2";
chr6	StringTie	exon	32001053	32001410	1000	+	.	gene_id "MSTRG.192663"; transcript_id "MSTRG.192663.1804"; exon_number "3";
chr6	StringTie	exon	32001496	32001516	1000	+	.	gene_id "MSTRG.192663"; transcript_id "MSTRG.192663.1804"; exon_number "4";
chr6	StringTie	exon	32034058	32034147	1000	+	.	gene_id "MSTRG.192663"; transcript_id "MSTRG.192663.1804"; exon_number "5";
chr6	StringTie	exon	32034233	32034331	1000	+	.	gene_id "MSTRG.192663"; transcript_id "MSTRG.192663.1804"; exon_number "6";
chr6	StringTie	exon	32034514	32034597	1000	+	.	gene_id "MSTRG.192663"; transcript_id "MSTRG.192663.1804"; exon_number "7";
chr6	StringTie	exon	32034860	32035032	1000	+	.	gene_id "MSTRG.192663"; transcript_id "MSTRG.192663.1804"; exon_number "8";
chr6	StringTie	transcript	31998807	32035417	1000	+	.	gene_id "MSTRG.192663"; transcript_id "MSTRG.192663.1805";
chr6	StringTie	exon	31998807	31999191	1000	+	.	gene_id "MSTRG.192663"; transcript_id "MSTRG.192663.1805"; exon_number "1";
chr6	StringTie	exon	31999306	31999396	1000	+	.	gene_id "MSTRG.192663"; transcript_id "MSTRG.192663.1805"; exon_number "2";
chr6	StringTie	exon	31999487	31999561	1000	+	.	gene_id "MSTRG.192663"; transcript_id "MSTRG.192663.1805"; exon_number "3";
chr6	StringTie	exon	32001053	32001860	1000	+	.	gene_id "MSTRG.192663"; transcript_id "MSTRG.192663.1805"; exon_number "4";
chr6	StringTie	exon	32002123	32002166	1000	+	.	gene_id "MSTRG.192663"; transcript_id "MSTRG.192663.1805"; exon_number "5";
chr6	StringTie	exon	32034522	32035417	1000	+	.	gene_id "MSTRG.192663"; transcript_id "MSTRG.192663.1805"; exon_number "6";
chr6	StringTie	transcript	31998807	32035413	1000	+	.	gene_id "MSTRG.192663"; transcript_id "MSTRG.192663.1806";
chr6	StringTie	exon	31998807	31998907	1000	+	.	gene_id "MSTRG.192663"; transcript_id "MSTRG.192663.1806"; exon_number "1";
chr6	StringTie	exon	31999005	31999191	1000	+	.	gene_id "MSTRG.192663"; transcript_id "MSTRG.192663.1806"; exon_number "2";
chr6	StringTie	exon	31999306	32001410	1000	+	.	gene_id "MSTRG.192663"; transcript_id "MSTRG.192663.1806"; exon_number "3";
chr6	StringTie	exon	32001496	32001594	1000	+	.	gene_id "MSTRG.192663"; transcript_id "MSTRG.192663.1806"; exon_number "4";
chr6	StringTie	exon	32001777	32001781	1000	+	.	gene_id "MSTRG.192663"; transcript_id "MSTRG.192663.1806"; exon_number "5";
chr6	StringTie	exon	32034065	32034147	1000	+	.	gene_id "MSTRG.192663"; transcript_id "MSTRG.192663.1806"; exon_number "6";
chr6	StringTie	exon	32034233	32034331	1000	+	.	gene_id "MSTRG.192663"; transcript_id "MSTRG.192663.1806"; exon_number "7";
chr6	StringTie	exon	32034514	32034992	1000	+	.	gene_id "MSTRG.192663"; transcript_id "MSTRG.192663.1806"; exon_number "8";
chr6	StringTie	exon	32035136	32035413	1000	+	.	gene_id "MSTRG.192663"; transcript_id "MSTRG.192663.1806"; exon_number "9";
chr6	StringTie	transcript	31998808	32035755	1000	+	.	gene_id "MSTRG.192663"; transcript_id "MSTRG.192663.1807";
chr6	StringTie	exon	31998808	31998907	1000	+	.	gene_id "MSTRG.192663"; transcript_id "MSTRG.192663.1807"; exon_number "1";
chr6	StringTie	exon	31999005	31999022	1000	+	.	gene_id "MSTRG.192663"; transcript_id "MSTRG.192663.1807"; exon_number "2";
chr6	StringTie	exon	32027236	32027445	1000	+	.	gene_id "MSTRG.192663"; transcript_id "MSTRG.192663.1807"; exon_number "3";
chr6	StringTie	exon	32027690	32027741	1000	+	.	gene_id "MSTRG.192663"; transcript_id "MSTRG.192663.1807"; exon_number "4";
chr6	StringTie	exon	32027843	32027932	1000	+	.	gene_id "MSTRG.192663"; transcript_id "MSTRG.192663.1807"; exon_number "5";
chr6	StringTie	exon	32028068	32028532	1000	+	.	gene_id "MSTRG.192663"; transcript_id "MSTRG.192663.1807"; exon_number "6";
chr6	StringTie	exon	32028693	32028849	1000	+	.	gene_id "MSTRG.192663"; transcript_id "MSTRG.192663.1807"; exon_number "7";
chr6	StringTie	exon	32028945	32029061	1000	+	.	gene_id "MSTRG.192663"; transcript_id "MSTRG.192663.1807"; exon_number "8";
chr6	StringTie	exon	32029167	32029338	1000	+	.	gene_id "MSTRG.192663"; transcript_id "MSTRG.192663.1807"; exon_number "9";
chr6	StringTie	exon	32029566	32029798	1000	+	.	gene_id "MSTRG.192663"; transcript_id "MSTRG.192663.1807"; exon_number "10";
chr6	StringTie	exon	32029881	32030048	1000	+	.	gene_id "MSTRG.192663"; transcript_id "MSTRG.192663.1807"; exon_number "11";
chr6	StringTie	exon	32030441	32030501	1000	+	.	gene_id "MSTRG.192663"; transcript_id "MSTRG.192663.1807"; exon_number "12";
chr6	StringTie	exon	32031551	32031644	1000	+	.	gene_id "MSTRG.192663"; transcript_id "MSTRG.192663.1807"; exon_number "13";
chr6	StringTie	exon	32031742	32032298	1000	+	.	gene_id "MSTRG.192663"; transcript_id "MSTRG.192663.1807"; exon_number "14";
chr6	StringTie	exon	32033790	32034147	1000	+	.	gene_id "MSTRG.192663"; transcript_id "MSTRG.192663.1807"; exon_number "15";
chr6	StringTie	exon	32034233	32035755	1000	+	.	gene_id "MSTRG.192663"; transcript_id "MSTRG.192663.1807"; exon_number "16";
chr6	StringTie	transcript	31998808	32032145	1000	+	.	gene_id "MSTRG.192663"; transcript_id "MSTRG.192663.1808";
chr6	StringTie	exon	31998808	31998907	1000	+	.	gene_id "MSTRG.192663"; transcript_id "MSTRG.192663.1808"; exon_number "1";
chr6	StringTie	exon	31999005	31999191	1000	+	.	gene_id "MSTRG.192663"; transcript_id "MSTRG.192663.1808"; exon_number "2";
chr6	StringTie	exon	31999306	31999396	1000	+	.	gene_id "MSTRG.192663"; transcript_id "MSTRG.192663.1808"; exon_number "3";
chr6	StringTie	exon	31999487	31999501	1000	+	.	gene_id "MSTRG.192663"; transcript_id "MSTRG.192663.1808"; exon_number "4";
chr6	StringTie	exon	32032046	32032145	1000	+	.	gene_id "MSTRG.192663"; transcript_id "MSTRG.192663.1808"; exon_number "5";
chr6	StringTie	transcript	31998808	32035739	1000	+	.	gene_id "MSTRG.192663"; transcript_id "MSTRG.192663.1809";
chr6	StringTie	exon	31998808	31998907	1000	+	.	gene_id "MSTRG.192663"; transcript_id "MSTRG.192663.1809"; exon_number "1";
chr6	StringTie	exon	31999005	31999396	1000	+	.	gene_id "MSTRG.192663"; transcript_id "MSTRG.192663.1809"; exon_number "2";
chr6	StringTie	exon	31999487	31999561	1000	+	.	gene_id "MSTRG.192663"; transcript_id "MSTRG.192663.1809"; exon_number "3";
chr6	StringTie	exon	32001053	32001155	1000	+	.	gene_id "MSTRG.192663"; transcript_id "MSTRG.192663.1809"; exon_number "4";
chr6	StringTie	exon	32001321	32001329	1000	+	.	gene_id "MSTRG.192663"; transcript_id "MSTRG.192663.1809"; exon_number "5";
chr6	StringTie	exon	32032278	32032298	1000	+	.	gene_id "MSTRG.192663"; transcript_id "MSTRG.192663.1809"; exon_number "6";
chr6	StringTie	exon	32033790	32033892	1000	+	.	gene_id "MSTRG.192663"; transcript_id "MSTRG.192663.1809"; exon_number "7";
chr6	StringTie	exon	32034058	32034147	1000	+	.	gene_id "MSTRG.192663"; transcript_id "MSTRG.192663.1809"; exon_number "8";
chr6	StringTie	exon	32034233	32034331	1000	+	.	gene_id "MSTRG.192663"; transcript_id "MSTRG.192663.1809"; exon_number "9";
chr6	StringTie	exon	32034514	32034597	1000	+	.	gene_id "MSTRG.192663"; transcript_id "MSTRG.192663.1809"; exon_number "10";
chr6	StringTie	exon	32034860	32034992	1000	+	.	gene_id "MSTRG.192663"; transcript_id "MSTRG.192663.1809"; exon_number "11";
chr6	StringTie	exon	32035136	32035739	1000	+	.	gene_id "MSTRG.192663"; transcript_id "MSTRG.192663.1809"; exon_number "12";
chr6	StringTie	transcript	31815443	31830291	1000	+	.	gene_id "MSTRG.192663"; transcript_id "MSTRG.192663.181";
chr6	StringTie	exon	31815443	31816740	1000	+	.	gene_id "MSTRG.192663"; transcript_id "MSTRG.192663.181"; exon_number "1";
chr6	StringTie	exon	31828704	31830291	1000	+	.	gene_id "MSTRG.192663"; transcript_id "MSTRG.192663.181"; exon_number "2";
chr6	StringTie	transcript	31998808	32034994	1000	+	.	gene_id "MSTRG.192663"; transcript_id "MSTRG.192663.1810";
chr6	StringTie	exon	31998808	31998907	1000	+	.	gene_id "MSTRG.192663"; transcript_id "MSTRG.192663.1810"; exon_number "1";
chr6	StringTie	exon	31999005	31999191	1000	+	.	gene_id "MSTRG.192663"; transcript_id "MSTRG.192663.1810"; exon_number "2";
chr6	StringTie	exon	31999306	31999396	1000	+	.	gene_id "MSTRG.192663"; transcript_id "MSTRG.192663.1810"; exon_number "3";
chr6	StringTie	exon	31999487	31999561	1000	+	.	gene_id "MSTRG.192663"; transcript_id "MSTRG.192663.1810"; exon_number "4";
chr6	StringTie	exon	32001053	32001155	1000	+	.	gene_id "MSTRG.192663"; transcript_id "MSTRG.192663.1810"; exon_number "5";
chr6	StringTie	exon	32001321	32001410	1000	+	.	gene_id "MSTRG.192663"; transcript_id "MSTRG.192663.1810"; exon_number "6";
chr6	StringTie	exon	32001496	32001594	1000	+	.	gene_id "MSTRG.192663"; transcript_id "MSTRG.192663.1810"; exon_number "7";
chr6	StringTie	exon	32001777	32001816	1000	+	.	gene_id "MSTRG.192663"; transcript_id "MSTRG.192663.1810"; exon_number "8";
chr6	StringTie	exon	32030440	32030501	1000	+	.	gene_id "MSTRG.192663"; transcript_id "MSTRG.192663.1810"; exon_number "9";
chr6	StringTie	exon	32031551	32031928	1000	+	.	gene_id "MSTRG.192663"; transcript_id "MSTRG.192663.1810"; exon_number "10";
chr6	StringTie	exon	32032043	32032133	1000	+	.	gene_id "MSTRG.192663"; transcript_id "MSTRG.192663.1810"; exon_number "11";
chr6	StringTie	exon	32032224	32032298	1000	+	.	gene_id "MSTRG.192663"; transcript_id "MSTRG.192663.1810"; exon_number "12";
chr6	StringTie	exon	32033790	32034331	1000	+	.	gene_id "MSTRG.192663"; transcript_id "MSTRG.192663.1810"; exon_number "13";
chr6	StringTie	exon	32034514	32034994	1000	+	.	gene_id "MSTRG.192663"; transcript_id "MSTRG.192663.1810"; exon_number "14";
chr6	StringTie	transcript	31998808	32035757	1000	+	.	gene_id "MSTRG.192663"; transcript_id "MSTRG.192663.1811";
chr6	StringTie	exon	31998808	31998907	1000	+	.	gene_id "MSTRG.192663"; transcript_id "MSTRG.192663.1811"; exon_number "1";
chr6	StringTie	exon	31999005	31999191	1000	+	.	gene_id "MSTRG.192663"; transcript_id "MSTRG.192663.1811"; exon_number "2";
chr6	StringTie	exon	31999306	31999396	1000	+	.	gene_id "MSTRG.192663"; transcript_id "MSTRG.192663.1811"; exon_number "3";
chr6	StringTie	exon	31999487	31999523	1000	+	.	gene_id "MSTRG.192663"; transcript_id "MSTRG.192663.1811"; exon_number "4";
chr6	StringTie	exon	32024002	32024324	1000	+	.	gene_id "MSTRG.192663"; transcript_id "MSTRG.192663.1811"; exon_number "5";
chr6	StringTie	exon	32024470	32024652	1000	+	.	gene_id "MSTRG.192663"; transcript_id "MSTRG.192663.1811"; exon_number "6";
chr6	StringTie	exon	32024785	32024970	1000	+	.	gene_id "MSTRG.192663"; transcript_id "MSTRG.192663.1811"; exon_number "7";
chr6	StringTie	exon	32025124	32025282	1000	+	.	gene_id "MSTRG.192663"; transcript_id "MSTRG.192663.1811"; exon_number "8";
chr6	StringTie	exon	32025534	32027445	1000	+	.	gene_id "MSTRG.192663"; transcript_id "MSTRG.192663.1811"; exon_number "9";
chr6	StringTie	exon	32027690	32027741	1000	+	.	gene_id "MSTRG.192663"; transcript_id "MSTRG.192663.1811"; exon_number "10";
chr6	StringTie	exon	32027843	32027932	1000	+	.	gene_id "MSTRG.192663"; transcript_id "MSTRG.192663.1811"; exon_number "11";
chr6	StringTie	exon	32028068	32028277	1000	+	.	gene_id "MSTRG.192663"; transcript_id "MSTRG.192663.1811"; exon_number "12";
chr6	StringTie	exon	32028457	32028532	1000	+	.	gene_id "MSTRG.192663"; transcript_id "MSTRG.192663.1811"; exon_number "13";
chr6	StringTie	exon	32028693	32028849	1000	+	.	gene_id "MSTRG.192663"; transcript_id "MSTRG.192663.1811"; exon_number "14";
chr6	StringTie	exon	32028945	32029061	1000	+	.	gene_id "MSTRG.192663"; transcript_id "MSTRG.192663.1811"; exon_number "15";
chr6	StringTie	exon	32029167	32029338	1000	+	.	gene_id "MSTRG.192663"; transcript_id "MSTRG.192663.1811"; exon_number "16";
chr6	StringTie	exon	32029566	32029603	1000	+	.	gene_id "MSTRG.192663"; transcript_id "MSTRG.192663.1811"; exon_number "17";
chr6	StringTie	exon	32033724	32034331	1000	+	.	gene_id "MSTRG.192663"; transcript_id "MSTRG.192663.1811"; exon_number "18";
chr6	StringTie	exon	32034514	32034597	1000	+	.	gene_id "MSTRG.192663"; transcript_id "MSTRG.192663.1811"; exon_number "19";
chr6	StringTie	exon	32034860	32034992	1000	+	.	gene_id "MSTRG.192663"; transcript_id "MSTRG.192663.1811"; exon_number "20";
chr6	StringTie	exon	32035136	32035757	1000	+	.	gene_id "MSTRG.192663"; transcript_id "MSTRG.192663.1811"; exon_number "21";
chr6	StringTie	transcript	31998809	32034330	1000	+	.	gene_id "MSTRG.192663"; transcript_id "MSTRG.192663.1812";
chr6	StringTie	exon	31998809	31998907	1000	+	.	gene_id "MSTRG.192663"; transcript_id "MSTRG.192663.1812"; exon_number "1";
chr6	StringTie	exon	31999005	31999561	1000	+	.	gene_id "MSTRG.192663"; transcript_id "MSTRG.192663.1812"; exon_number "2";
chr6	StringTie	exon	32001053	32001594	1000	+	.	gene_id "MSTRG.192663"; transcript_id "MSTRG.192663.1812"; exon_number "3";
chr6	StringTie	exon	32001777	32002255	1000	+	.	gene_id "MSTRG.192663"; transcript_id "MSTRG.192663.1812"; exon_number "4";
chr6	StringTie	exon	32002399	32002423	1000	+	.	gene_id "MSTRG.192663"; transcript_id "MSTRG.192663.1812"; exon_number "5";
chr6	StringTie	exon	32033854	32033892	1000	+	.	gene_id "MSTRG.192663"; transcript_id "MSTRG.192663.1812"; exon_number "6";
chr6	StringTie	exon	32034058	32034330	1000	+	.	gene_id "MSTRG.192663"; transcript_id "MSTRG.192663.1812"; exon_number "7";
chr6	StringTie	transcript	31998811	32034332	1000	+	.	gene_id "MSTRG.192663"; transcript_id "MSTRG.192663.1813";
chr6	StringTie	exon	31998811	31999191	1000	+	.	gene_id "MSTRG.192663"; transcript_id "MSTRG.192663.1813"; exon_number "1";
chr6	StringTie	exon	31999306	31999326	1000	+	.	gene_id "MSTRG.192663"; transcript_id "MSTRG.192663.1813"; exon_number "2";
chr6	StringTie	exon	32031819	32031928	1000	+	.	gene_id "MSTRG.192663"; transcript_id "MSTRG.192663.1813"; exon_number "3";
chr6	StringTie	exon	32032043	32032133	1000	+	.	gene_id "MSTRG.192663"; transcript_id "MSTRG.192663.1813"; exon_number "4";
chr6	StringTie	exon	32032224	32032298	1000	+	.	gene_id "MSTRG.192663"; transcript_id "MSTRG.192663.1813"; exon_number "5";
chr6	StringTie	exon	32033790	32034332	1000	+	.	gene_id "MSTRG.192663"; transcript_id "MSTRG.192663.1813"; exon_number "6";
chr6	StringTie	transcript	31998811	32035757	1000	+	.	gene_id "MSTRG.192663"; transcript_id "MSTRG.192663.1814";
chr6	StringTie	exon	31998811	31998907	1000	+	.	gene_id "MSTRG.192663"; transcript_id "MSTRG.192663.1814"; exon_number "1";
chr6	StringTie	exon	31999005	31999191	1000	+	.	gene_id "MSTRG.192663"; transcript_id "MSTRG.192663.1814"; exon_number "2";
chr6	StringTie	exon	31999306	31999396	1000	+	.	gene_id "MSTRG.192663"; transcript_id "MSTRG.192663.1814"; exon_number "3";
chr6	StringTie	exon	31999487	31999561	1000	+	.	gene_id "MSTRG.192663"; transcript_id "MSTRG.192663.1814"; exon_number "4";
chr6	StringTie	exon	32001053	32001085	1000	+	.	gene_id "MSTRG.192663"; transcript_id "MSTRG.192663.1814"; exon_number "5";
chr6	StringTie	exon	32029975	32030048	1000	+	.	gene_id "MSTRG.192663"; transcript_id "MSTRG.192663.1814"; exon_number "6";
chr6	StringTie	exon	32030442	32030501	1000	+	.	gene_id "MSTRG.192663"; transcript_id "MSTRG.192663.1814"; exon_number "7";
chr6	StringTie	exon	32031551	32031644	1000	+	.	gene_id "MSTRG.192663"; transcript_id "MSTRG.192663.1814"; exon_number "8";
chr6	StringTie	exon	32031742	32031928	1000	+	.	gene_id "MSTRG.192663"; transcript_id "MSTRG.192663.1814"; exon_number "9";
chr6	StringTie	exon	32032043	32032133	1000	+	.	gene_id "MSTRG.192663"; transcript_id "MSTRG.192663.1814"; exon_number "10";
chr6	StringTie	exon	32032224	32032298	1000	+	.	gene_id "MSTRG.192663"; transcript_id "MSTRG.192663.1814"; exon_number "11";
chr6	StringTie	exon	32033790	32034147	1000	+	.	gene_id "MSTRG.192663"; transcript_id "MSTRG.192663.1814"; exon_number "12";
chr6	StringTie	exon	32034233	32034331	1000	+	.	gene_id "MSTRG.192663"; transcript_id "MSTRG.192663.1814"; exon_number "13";
chr6	StringTie	exon	32034514	32034597	1000	+	.	gene_id "MSTRG.192663"; transcript_id "MSTRG.192663.1814"; exon_number "14";
chr6	StringTie	exon	32034860	32034992	1000	+	.	gene_id "MSTRG.192663"; transcript_id "MSTRG.192663.1814"; exon_number "15";
chr6	StringTie	exon	32035136	32035757	1000	+	.	gene_id "MSTRG.192663"; transcript_id "MSTRG.192663.1814"; exon_number "16";
chr6	StringTie	transcript	31998812	32040799	1000	+	.	gene_id "MSTRG.192663"; transcript_id "MSTRG.192663.1815";
chr6	StringTie	exon	31998812	31998907	1000	+	.	gene_id "MSTRG.192663"; transcript_id "MSTRG.192663.1815"; exon_number "1";
chr6	StringTie	exon	31999005	31999044	1000	+	.	gene_id "MSTRG.192663"; transcript_id "MSTRG.192663.1815"; exon_number "2";
chr6	StringTie	exon	32028138	32028277	1000	+	.	gene_id "MSTRG.192663"; transcript_id "MSTRG.192663.1815"; exon_number "3";
chr6	StringTie	exon	32028457	32028532	1000	+	.	gene_id "MSTRG.192663"; transcript_id "MSTRG.192663.1815"; exon_number "4";
chr6	StringTie	exon	32028693	32028849	1000	+	.	gene_id "MSTRG.192663"; transcript_id "MSTRG.192663.1815"; exon_number "5";
chr6	StringTie	exon	32028945	32029061	1000	+	.	gene_id "MSTRG.192663"; transcript_id "MSTRG.192663.1815"; exon_number "6";
chr6	StringTie	exon	32029167	32029338	1000	+	.	gene_id "MSTRG.192663"; transcript_id "MSTRG.192663.1815"; exon_number "7";
chr6	StringTie	exon	32029566	32029798	1000	+	.	gene_id "MSTRG.192663"; transcript_id "MSTRG.192663.1815"; exon_number "8";
chr6	StringTie	exon	32029881	32030501	1000	+	.	gene_id "MSTRG.192663"; transcript_id "MSTRG.192663.1815"; exon_number "9";
chr6	StringTie	exon	32031551	32034597	1000	+	.	gene_id "MSTRG.192663"; transcript_id "MSTRG.192663.1815"; exon_number "10";
chr6	StringTie	exon	32034860	32038811	1000	+	.	gene_id "MSTRG.192663"; transcript_id "MSTRG.192663.1815"; exon_number "11";
chr6	StringTie	exon	32039094	32039248	1000	+	.	gene_id "MSTRG.192663"; transcript_id "MSTRG.192663.1815"; exon_number "12";
chr6	StringTie	exon	32039356	32039647	1000	+	.	gene_id "MSTRG.192663"; transcript_id "MSTRG.192663.1815"; exon_number "13";
chr6	StringTie	exon	32039765	32039835	1000	+	.	gene_id "MSTRG.192663"; transcript_id "MSTRG.192663.1815"; exon_number "14";
chr6	StringTie	exon	32040005	32040205	1000	+	.	gene_id "MSTRG.192663"; transcript_id "MSTRG.192663.1815"; exon_number "15";
chr6	StringTie	exon	32040406	32040584	1000	+	.	gene_id "MSTRG.192663"; transcript_id "MSTRG.192663.1815"; exon_number "16";
chr6	StringTie	exon	32040668	32040799	1000	+	.	gene_id "MSTRG.192663"; transcript_id "MSTRG.192663.1815"; exon_number "17";
chr6	StringTie	transcript	31998812	32035001	1000	+	.	gene_id "MSTRG.192663"; transcript_id "MSTRG.192663.1816";
chr6	StringTie	exon	31998812	31998907	1000	+	.	gene_id "MSTRG.192663"; transcript_id "MSTRG.192663.1816"; exon_number "1";
chr6	StringTie	exon	31999005	31999561	1000	+	.	gene_id "MSTRG.192663"; transcript_id "MSTRG.192663.1816"; exon_number "2";
chr6	StringTie	exon	32001053	32001073	1000	+	.	gene_id "MSTRG.192663"; transcript_id "MSTRG.192663.1816"; exon_number "3";
chr6	StringTie	exon	32032099	32032298	1000	+	.	gene_id "MSTRG.192663"; transcript_id "MSTRG.192663.1816"; exon_number "4";
chr6	StringTie	exon	32033790	32035001	1000	+	.	gene_id "MSTRG.192663"; transcript_id "MSTRG.192663.1816"; exon_number "5";
chr6	StringTie	transcript	31998812	32035757	1000	+	.	gene_id "MSTRG.192663"; transcript_id "MSTRG.192663.1817";
chr6	StringTie	exon	31998812	31998907	1000	+	.	gene_id "MSTRG.192663"; transcript_id "MSTRG.192663.1817"; exon_number "1";
chr6	StringTie	exon	31999005	31999191	1000	+	.	gene_id "MSTRG.192663"; transcript_id "MSTRG.192663.1817"; exon_number "2";
chr6	StringTie	exon	31999306	31999340	1000	+	.	gene_id "MSTRG.192663"; transcript_id "MSTRG.192663.1817"; exon_number "3";
chr6	StringTie	exon	32030024	32030048	1000	+	.	gene_id "MSTRG.192663"; transcript_id "MSTRG.192663.1817"; exon_number "4";
chr6	StringTie	exon	32030442	32030501	1000	+	.	gene_id "MSTRG.192663"; transcript_id "MSTRG.192663.1817"; exon_number "5";
chr6	StringTie	exon	32031551	32031644	1000	+	.	gene_id "MSTRG.192663"; transcript_id "MSTRG.192663.1817"; exon_number "6";
chr6	StringTie	exon	32031742	32031928	1000	+	.	gene_id "MSTRG.192663"; transcript_id "MSTRG.192663.1817"; exon_number "7";
chr6	StringTie	exon	32032043	32032298	1000	+	.	gene_id "MSTRG.192663"; transcript_id "MSTRG.192663.1817"; exon_number "8";
chr6	StringTie	exon	32033790	32033892	1000	+	.	gene_id "MSTRG.192663"; transcript_id "MSTRG.192663.1817"; exon_number "9";
chr6	StringTie	exon	32034058	32034147	1000	+	.	gene_id "MSTRG.192663"; transcript_id "MSTRG.192663.1817"; exon_number "10";
chr6	StringTie	exon	32034233	32034331	1000	+	.	gene_id "MSTRG.192663"; transcript_id "MSTRG.192663.1817"; exon_number "11";
chr6	StringTie	exon	32034514	32034597	1000	+	.	gene_id "MSTRG.192663"; transcript_id "MSTRG.192663.1817"; exon_number "12";
chr6	StringTie	exon	32034860	32035757	1000	+	.	gene_id "MSTRG.192663"; transcript_id "MSTRG.192663.1817"; exon_number "13";
chr6	StringTie	transcript	31998984	32035844	1000	+	.	gene_id "MSTRG.192663"; transcript_id "MSTRG.192663.1819";
chr6	StringTie	exon	31998984	31999191	1000	+	.	gene_id "MSTRG.192663"; transcript_id "MSTRG.192663.1819"; exon_number "1";
chr6	StringTie	exon	31999306	32001594	1000	+	.	gene_id "MSTRG.192663"; transcript_id "MSTRG.192663.1819"; exon_number "2";
chr6	StringTie	exon	32001777	32001798	1000	+	.	gene_id "MSTRG.192663"; transcript_id "MSTRG.192663.1819"; exon_number "3";
chr6	StringTie	exon	32014802	32014910	1000	+	.	gene_id "MSTRG.192663"; transcript_id "MSTRG.192663.1819"; exon_number "4";
chr6	StringTie	exon	32015043	32015241	1000	+	.	gene_id "MSTRG.192663"; transcript_id "MSTRG.192663.1819"; exon_number "5";
chr6	StringTie	exon	32015456	32015657	1000	+	.	gene_id "MSTRG.192663"; transcript_id "MSTRG.192663.1819"; exon_number "6";
chr6	StringTie	exon	32015867	32015937	1000	+	.	gene_id "MSTRG.192663"; transcript_id "MSTRG.192663.1819"; exon_number "7";
chr6	StringTie	exon	32016016	32016405	1000	+	.	gene_id "MSTRG.192663"; transcript_id "MSTRG.192663.1819"; exon_number "8";
chr6	StringTie	exon	32016576	32016916	1000	+	.	gene_id "MSTRG.192663"; transcript_id "MSTRG.192663.1819"; exon_number "9";
chr6	StringTie	exon	32017014	32017146	1000	+	.	gene_id "MSTRG.192663"; transcript_id "MSTRG.192663.1819"; exon_number "10";
chr6	StringTie	exon	32023930	32024045	1000	+	.	gene_id "MSTRG.192663"; transcript_id "MSTRG.192663.1819"; exon_number "11";
chr6	StringTie	exon	32024145	32024324	1000	+	.	gene_id "MSTRG.192663"; transcript_id "MSTRG.192663.1819"; exon_number "12";
chr6	StringTie	exon	32024470	32024652	1000	+	.	gene_id "MSTRG.192663"; transcript_id "MSTRG.192663.1819"; exon_number "13";
chr6	StringTie	exon	32024785	32024970	1000	+	.	gene_id "MSTRG.192663"; transcript_id "MSTRG.192663.1819"; exon_number "14";
chr6	StringTie	exon	32025124	32025660	1000	+	.	gene_id "MSTRG.192663"; transcript_id "MSTRG.192663.1819"; exon_number "15";
chr6	StringTie	exon	32025828	32025902	1000	+	.	gene_id "MSTRG.192663"; transcript_id "MSTRG.192663.1819"; exon_number "16";
chr6	StringTie	exon	32026163	32026360	1000	+	.	gene_id "MSTRG.192663"; transcript_id "MSTRG.192663.1819"; exon_number "17";
chr6	StringTie	exon	32026452	32026563	1000	+	.	gene_id "MSTRG.192663"; transcript_id "MSTRG.192663.1819"; exon_number "18";
chr6	StringTie	exon	32026654	32026724	1000	+	.	gene_id "MSTRG.192663"; transcript_id "MSTRG.192663.1819"; exon_number "19";
chr6	StringTie	exon	32026983	32027445	1000	+	.	gene_id "MSTRG.192663"; transcript_id "MSTRG.192663.1819"; exon_number "20";
chr6	StringTie	exon	32027690	32027741	1000	+	.	gene_id "MSTRG.192663"; transcript_id "MSTRG.192663.1819"; exon_number "21";
chr6	StringTie	exon	32027843	32027932	1000	+	.	gene_id "MSTRG.192663"; transcript_id "MSTRG.192663.1819"; exon_number "22";
chr6	StringTie	exon	32028074	32028277	1000	+	.	gene_id "MSTRG.192663"; transcript_id "MSTRG.192663.1819"; exon_number "23";
chr6	StringTie	exon	32028457	32028532	1000	+	.	gene_id "MSTRG.192663"; transcript_id "MSTRG.192663.1819"; exon_number "24";
chr6	StringTie	exon	32028693	32028849	1000	+	.	gene_id "MSTRG.192663"; transcript_id "MSTRG.192663.1819"; exon_number "25";
chr6	StringTie	exon	32028945	32029061	1000	+	.	gene_id "MSTRG.192663"; transcript_id "MSTRG.192663.1819"; exon_number "26";
chr6	StringTie	exon	32029167	32029338	1000	+	.	gene_id "MSTRG.192663"; transcript_id "MSTRG.192663.1819"; exon_number "27";
chr6	StringTie	exon	32029566	32029798	1000	+	.	gene_id "MSTRG.192663"; transcript_id "MSTRG.192663.1819"; exon_number "28";
chr6	StringTie	exon	32029881	32030048	1000	+	.	gene_id "MSTRG.192663"; transcript_id "MSTRG.192663.1819"; exon_number "29";
chr6	StringTie	exon	32030442	32030501	1000	+	.	gene_id "MSTRG.192663"; transcript_id "MSTRG.192663.1819"; exon_number "30";
chr6	StringTie	exon	32031551	32031644	1000	+	.	gene_id "MSTRG.192663"; transcript_id "MSTRG.192663.1819"; exon_number "31";
chr6	StringTie	exon	32031742	32031928	1000	+	.	gene_id "MSTRG.192663"; transcript_id "MSTRG.192663.1819"; exon_number "32";
chr6	StringTie	exon	32032043	32032133	1000	+	.	gene_id "MSTRG.192663"; transcript_id "MSTRG.192663.1819"; exon_number "33";
chr6	StringTie	exon	32032224	32032298	1000	+	.	gene_id "MSTRG.192663"; transcript_id "MSTRG.192663.1819"; exon_number "34";
chr6	StringTie	exon	32033790	32033892	1000	+	.	gene_id "MSTRG.192663"; transcript_id "MSTRG.192663.1819"; exon_number "35";
chr6	StringTie	exon	32034058	32034147	1000	+	.	gene_id "MSTRG.192663"; transcript_id "MSTRG.192663.1819"; exon_number "36";
chr6	StringTie	exon	32034233	32034331	1000	+	.	gene_id "MSTRG.192663"; transcript_id "MSTRG.192663.1819"; exon_number "37";
chr6	StringTie	exon	32034514	32034597	1000	+	.	gene_id "MSTRG.192663"; transcript_id "MSTRG.192663.1819"; exon_number "38";
chr6	StringTie	exon	32034860	32034992	1000	+	.	gene_id "MSTRG.192663"; transcript_id "MSTRG.192663.1819"; exon_number "39";
chr6	StringTie	exon	32035136	32035844	1000	+	.	gene_id "MSTRG.192663"; transcript_id "MSTRG.192663.1819"; exon_number "40";
chr6	StringTie	transcript	31815443	31830265	1000	+	.	gene_id "MSTRG.192663"; transcript_id "MSTRG.192663.182";
chr6	StringTie	exon	31815443	31816260	1000	+	.	gene_id "MSTRG.192663"; transcript_id "MSTRG.192663.182"; exon_number "1";
chr6	StringTie	exon	31828281	31830265	1000	+	.	gene_id "MSTRG.192663"; transcript_id "MSTRG.192663.182"; exon_number "2";
chr6	StringTie	transcript	31998991	32034993	1000	+	.	gene_id "MSTRG.192663"; transcript_id "MSTRG.192663.1820";
chr6	StringTie	exon	31998991	31999191	1000	+	.	gene_id "MSTRG.192663"; transcript_id "MSTRG.192663.1820"; exon_number "1";
chr6	StringTie	exon	31999306	31999396	1000	+	.	gene_id "MSTRG.192663"; transcript_id "MSTRG.192663.1820"; exon_number "2";
chr6	StringTie	exon	31999487	31999509	1000	+	.	gene_id "MSTRG.192663"; transcript_id "MSTRG.192663.1820"; exon_number "3";
chr6	StringTie	exon	32031821	32031928	1000	+	.	gene_id "MSTRG.192663"; transcript_id "MSTRG.192663.1820"; exon_number "4";
chr6	StringTie	exon	32032043	32032133	1000	+	.	gene_id "MSTRG.192663"; transcript_id "MSTRG.192663.1820"; exon_number "5";
chr6	StringTie	exon	32032224	32032298	1000	+	.	gene_id "MSTRG.192663"; transcript_id "MSTRG.192663.1820"; exon_number "6";
chr6	StringTie	exon	32033790	32034993	1000	+	.	gene_id "MSTRG.192663"; transcript_id "MSTRG.192663.1820"; exon_number "7";
chr6	StringTie	transcript	31999001	32035755	1000	+	.	gene_id "MSTRG.192663"; transcript_id "MSTRG.192663.1821";
chr6	StringTie	exon	31999001	31999191	1000	+	.	gene_id "MSTRG.192663"; transcript_id "MSTRG.192663.1821"; exon_number "1";
chr6	StringTie	exon	31999306	31999396	1000	+	.	gene_id "MSTRG.192663"; transcript_id "MSTRG.192663.1821"; exon_number "2";
chr6	StringTie	exon	31999487	31999561	1000	+	.	gene_id "MSTRG.192663"; transcript_id "MSTRG.192663.1821"; exon_number "3";
chr6	StringTie	exon	32001053	32001155	1000	+	.	gene_id "MSTRG.192663"; transcript_id "MSTRG.192663.1821"; exon_number "4";
chr6	StringTie	exon	32001321	32001410	1000	+	.	gene_id "MSTRG.192663"; transcript_id "MSTRG.192663.1821"; exon_number "5";
chr6	StringTie	exon	32001496	32001515	1000	+	.	gene_id "MSTRG.192663"; transcript_id "MSTRG.192663.1821"; exon_number "6";
chr6	StringTie	exon	32033867	32033892	1000	+	.	gene_id "MSTRG.192663"; transcript_id "MSTRG.192663.1821"; exon_number "7";
chr6	StringTie	exon	32034058	32034331	1000	+	.	gene_id "MSTRG.192663"; transcript_id "MSTRG.192663.1821"; exon_number "8";
chr6	StringTie	exon	32034514	32034597	1000	+	.	gene_id "MSTRG.192663"; transcript_id "MSTRG.192663.1821"; exon_number "9";
chr6	StringTie	exon	32034860	32035755	1000	+	.	gene_id "MSTRG.192663"; transcript_id "MSTRG.192663.1821"; exon_number "10";
chr6	StringTie	transcript	31999004	32041944	1000	+	.	gene_id "MSTRG.192663"; transcript_id "MSTRG.192663.1822";
chr6	StringTie	exon	31999004	31999184	1000	+	.	gene_id "MSTRG.192663"; transcript_id "MSTRG.192663.1822"; exon_number "1";
chr6	StringTie	exon	32014873	32014910	1000	+	.	gene_id "MSTRG.192663"; transcript_id "MSTRG.192663.1822"; exon_number "2";
chr6	StringTie	exon	32015043	32015241	1000	+	.	gene_id "MSTRG.192663"; transcript_id "MSTRG.192663.1822"; exon_number "3";
chr6	StringTie	exon	32015456	32015657	1000	+	.	gene_id "MSTRG.192663"; transcript_id "MSTRG.192663.1822"; exon_number "4";
chr6	StringTie	exon	32015867	32015937	1000	+	.	gene_id "MSTRG.192663"; transcript_id "MSTRG.192663.1822"; exon_number "5";
chr6	StringTie	exon	32016016	32016104	1000	+	.	gene_id "MSTRG.192663"; transcript_id "MSTRG.192663.1822"; exon_number "6";
chr6	StringTie	exon	32016323	32016405	1000	+	.	gene_id "MSTRG.192663"; transcript_id "MSTRG.192663.1822"; exon_number "7";
chr6	StringTie	exon	32016576	32016672	1000	+	.	gene_id "MSTRG.192663"; transcript_id "MSTRG.192663.1822"; exon_number "8";
chr6	StringTie	exon	32016811	32016916	1000	+	.	gene_id "MSTRG.192663"; transcript_id "MSTRG.192663.1822"; exon_number "9";
chr6	StringTie	exon	32017014	32017146	1000	+	.	gene_id "MSTRG.192663"; transcript_id "MSTRG.192663.1822"; exon_number "10";
chr6	StringTie	exon	32023930	32024045	1000	+	.	gene_id "MSTRG.192663"; transcript_id "MSTRG.192663.1822"; exon_number "11";
chr6	StringTie	exon	32024145	32024324	1000	+	.	gene_id "MSTRG.192663"; transcript_id "MSTRG.192663.1822"; exon_number "12";
chr6	StringTie	exon	32024470	32024652	1000	+	.	gene_id "MSTRG.192663"; transcript_id "MSTRG.192663.1822"; exon_number "13";
chr6	StringTie	exon	32024785	32024970	1000	+	.	gene_id "MSTRG.192663"; transcript_id "MSTRG.192663.1822"; exon_number "14";
chr6	StringTie	exon	32025124	32025282	1000	+	.	gene_id "MSTRG.192663"; transcript_id "MSTRG.192663.1822"; exon_number "15";
chr6	StringTie	exon	32025534	32025660	1000	+	.	gene_id "MSTRG.192663"; transcript_id "MSTRG.192663.1822"; exon_number "16";
chr6	StringTie	exon	32025828	32025902	1000	+	.	gene_id "MSTRG.192663"; transcript_id "MSTRG.192663.1822"; exon_number "17";
chr6	StringTie	exon	32026163	32026360	1000	+	.	gene_id "MSTRG.192663"; transcript_id "MSTRG.192663.1822"; exon_number "18";
chr6	StringTie	exon	32026452	32026563	1000	+	.	gene_id "MSTRG.192663"; transcript_id "MSTRG.192663.1822"; exon_number "19";
chr6	StringTie	exon	32026654	32026724	1000	+	.	gene_id "MSTRG.192663"; transcript_id "MSTRG.192663.1822"; exon_number "20";
chr6	StringTie	exon	32026983	32027122	1000	+	.	gene_id "MSTRG.192663"; transcript_id "MSTRG.192663.1822"; exon_number "21";
chr6	StringTie	exon	32027236	32027445	1000	+	.	gene_id "MSTRG.192663"; transcript_id "MSTRG.192663.1822"; exon_number "22";
chr6	StringTie	exon	32027690	32027741	1000	+	.	gene_id "MSTRG.192663"; transcript_id "MSTRG.192663.1822"; exon_number "23";
chr6	StringTie	exon	32027843	32027932	1000	+	.	gene_id "MSTRG.192663"; transcript_id "MSTRG.192663.1822"; exon_number "24";
chr6	StringTie	exon	32028068	32028277	1000	+	.	gene_id "MSTRG.192663"; transcript_id "MSTRG.192663.1822"; exon_number "25";
chr6	StringTie	exon	32028457	32028532	1000	+	.	gene_id "MSTRG.192663"; transcript_id "MSTRG.192663.1822"; exon_number "26";
chr6	StringTie	exon	32028693	32028849	1000	+	.	gene_id "MSTRG.192663"; transcript_id "MSTRG.192663.1822"; exon_number "27";
chr6	StringTie	exon	32028945	32029061	1000	+	.	gene_id "MSTRG.192663"; transcript_id "MSTRG.192663.1822"; exon_number "28";
chr6	StringTie	exon	32029167	32029338	1000	+	.	gene_id "MSTRG.192663"; transcript_id "MSTRG.192663.1822"; exon_number "29";
chr6	StringTie	exon	32029566	32029798	1000	+	.	gene_id "MSTRG.192663"; transcript_id "MSTRG.192663.1822"; exon_number "30";
chr6	StringTie	exon	32029881	32030048	1000	+	.	gene_id "MSTRG.192663"; transcript_id "MSTRG.192663.1822"; exon_number "31";
chr6	StringTie	exon	32030442	32030501	1000	+	.	gene_id "MSTRG.192663"; transcript_id "MSTRG.192663.1822"; exon_number "32";
chr6	StringTie	exon	32031551	32031644	1000	+	.	gene_id "MSTRG.192663"; transcript_id "MSTRG.192663.1822"; exon_number "33";
chr6	StringTie	exon	32031742	32031928	1000	+	.	gene_id "MSTRG.192663"; transcript_id "MSTRG.192663.1822"; exon_number "34";
chr6	StringTie	exon	32032043	32032133	1000	+	.	gene_id "MSTRG.192663"; transcript_id "MSTRG.192663.1822"; exon_number "35";
chr6	StringTie	exon	32032224	32032298	1000	+	.	gene_id "MSTRG.192663"; transcript_id "MSTRG.192663.1822"; exon_number "36";
chr6	StringTie	exon	32033790	32033892	1000	+	.	gene_id "MSTRG.192663"; transcript_id "MSTRG.192663.1822"; exon_number "37";
chr6	StringTie	exon	32034058	32034147	1000	+	.	gene_id "MSTRG.192663"; transcript_id "MSTRG.192663.1822"; exon_number "38";
chr6	StringTie	exon	32034233	32034331	1000	+	.	gene_id "MSTRG.192663"; transcript_id "MSTRG.192663.1822"; exon_number "39";
chr6	StringTie	exon	32034514	32034597	1000	+	.	gene_id "MSTRG.192663"; transcript_id "MSTRG.192663.1822"; exon_number "40";
chr6	StringTie	exon	32034860	32034992	1000	+	.	gene_id "MSTRG.192663"; transcript_id "MSTRG.192663.1822"; exon_number "41";
chr6	StringTie	exon	32035136	32039248	1000	+	.	gene_id "MSTRG.192663"; transcript_id "MSTRG.192663.1822"; exon_number "42";
chr6	StringTie	exon	32039356	32039457	1000	+	.	gene_id "MSTRG.192663"; transcript_id "MSTRG.192663.1822"; exon_number "43";
chr6	StringTie	exon	32039546	32039647	1000	+	.	gene_id "MSTRG.192663"; transcript_id "MSTRG.192663.1822"; exon_number "44";
chr6	StringTie	exon	32039749	32039835	1000	+	.	gene_id "MSTRG.192663"; transcript_id "MSTRG.192663.1822"; exon_number "45";
chr6	StringTie	exon	32040005	32040205	1000	+	.	gene_id "MSTRG.192663"; transcript_id "MSTRG.192663.1822"; exon_number "46";
chr6	StringTie	exon	32040406	32040584	1000	+	.	gene_id "MSTRG.192663"; transcript_id "MSTRG.192663.1822"; exon_number "47";
chr6	StringTie	exon	32040668	32040771	1000	+	.	gene_id "MSTRG.192663"; transcript_id "MSTRG.192663.1822"; exon_number "48";
chr6	StringTie	exon	32040869	32041944	1000	+	.	gene_id "MSTRG.192663"; transcript_id "MSTRG.192663.1822"; exon_number "49";
chr6	StringTie	transcript	31999005	32003012	1000	+	.	gene_id "MSTRG.192663"; transcript_id "MSTRG.192663.1823";
chr6	StringTie	exon	31999005	31999396	1000	+	.	gene_id "MSTRG.192663"; transcript_id "MSTRG.192663.1823"; exon_number "1";
chr6	StringTie	exon	31999487	31999527	1000	+	.	gene_id "MSTRG.192663"; transcript_id "MSTRG.192663.1823"; exon_number "2";
chr6	StringTie	exon	32001542	32001594	1000	+	.	gene_id "MSTRG.192663"; transcript_id "MSTRG.192663.1823"; exon_number "3";
chr6	StringTie	exon	32001777	32003012	1000	+	.	gene_id "MSTRG.192663"; transcript_id "MSTRG.192663.1823"; exon_number "4";
chr6	StringTie	transcript	31999005	32035755	1000	+	.	gene_id "MSTRG.192663"; transcript_id "MSTRG.192663.1824";
chr6	StringTie	exon	31999005	31999191	1000	+	.	gene_id "MSTRG.192663"; transcript_id "MSTRG.192663.1824"; exon_number "1";
chr6	StringTie	exon	31999306	31999561	1000	+	.	gene_id "MSTRG.192663"; transcript_id "MSTRG.192663.1824"; exon_number "2";
chr6	StringTie	exon	32001053	32001108	1000	+	.	gene_id "MSTRG.192663"; transcript_id "MSTRG.192663.1824"; exon_number "3";
chr6	StringTie	exon	32033823	32034147	1000	+	.	gene_id "MSTRG.192663"; transcript_id "MSTRG.192663.1824"; exon_number "4";
chr6	StringTie	exon	32034233	32034331	1000	+	.	gene_id "MSTRG.192663"; transcript_id "MSTRG.192663.1824"; exon_number "5";
chr6	StringTie	exon	32034514	32034597	1000	+	.	gene_id "MSTRG.192663"; transcript_id "MSTRG.192663.1824"; exon_number "6";
chr6	StringTie	exon	32034860	32035755	1000	+	.	gene_id "MSTRG.192663"; transcript_id "MSTRG.192663.1824"; exon_number "7";
chr6	StringTie	transcript	31999005	32041667	1000	+	.	gene_id "MSTRG.192663"; transcript_id "MSTRG.192663.1825";
chr6	StringTie	exon	31999005	31999191	1000	+	.	gene_id "MSTRG.192663"; transcript_id "MSTRG.192663.1825"; exon_number "1";
chr6	StringTie	exon	31999306	31999342	1000	+	.	gene_id "MSTRG.192663"; transcript_id "MSTRG.192663.1825"; exon_number "2";
chr6	StringTie	exon	32032043	32039248	1000	+	.	gene_id "MSTRG.192663"; transcript_id "MSTRG.192663.1825"; exon_number "3";
chr6	StringTie	exon	32039356	32039457	1000	+	.	gene_id "MSTRG.192663"; transcript_id "MSTRG.192663.1825"; exon_number "4";
chr6	StringTie	exon	32039546	32039647	1000	+	.	gene_id "MSTRG.192663"; transcript_id "MSTRG.192663.1825"; exon_number "5";
chr6	StringTie	exon	32039749	32039835	1000	+	.	gene_id "MSTRG.192663"; transcript_id "MSTRG.192663.1825"; exon_number "6";
chr6	StringTie	exon	32040005	32040205	1000	+	.	gene_id "MSTRG.192663"; transcript_id "MSTRG.192663.1825"; exon_number "7";
chr6	StringTie	exon	32040406	32040584	1000	+	.	gene_id "MSTRG.192663"; transcript_id "MSTRG.192663.1825"; exon_number "8";
chr6	StringTie	exon	32040668	32041667	1000	+	.	gene_id "MSTRG.192663"; transcript_id "MSTRG.192663.1825"; exon_number "9";
chr6	StringTie	transcript	31999005	32030138	1000	+	.	gene_id "MSTRG.192663"; transcript_id "MSTRG.192663.1826";
chr6	StringTie	exon	31999005	31999191	1000	+	.	gene_id "MSTRG.192663"; transcript_id "MSTRG.192663.1826"; exon_number "1";
chr6	StringTie	exon	31999306	31999396	1000	+	.	gene_id "MSTRG.192663"; transcript_id "MSTRG.192663.1826"; exon_number "2";
chr6	StringTie	exon	31999487	32001594	1000	+	.	gene_id "MSTRG.192663"; transcript_id "MSTRG.192663.1826"; exon_number "3";
chr6	StringTie	exon	32001777	32001860	1000	+	.	gene_id "MSTRG.192663"; transcript_id "MSTRG.192663.1826"; exon_number "4";
chr6	StringTie	exon	32002123	32002255	1000	+	.	gene_id "MSTRG.192663"; transcript_id "MSTRG.192663.1826"; exon_number "5";
chr6	StringTie	exon	32002399	32002410	1000	+	.	gene_id "MSTRG.192663"; transcript_id "MSTRG.192663.1826"; exon_number "6";
chr6	StringTie	exon	32028692	32028849	1000	+	.	gene_id "MSTRG.192663"; transcript_id "MSTRG.192663.1826"; exon_number "7";
chr6	StringTie	exon	32028945	32029061	1000	+	.	gene_id "MSTRG.192663"; transcript_id "MSTRG.192663.1826"; exon_number "8";
chr6	StringTie	exon	32029167	32029338	1000	+	.	gene_id "MSTRG.192663"; transcript_id "MSTRG.192663.1826"; exon_number "9";
chr6	StringTie	exon	32029566	32029798	1000	+	.	gene_id "MSTRG.192663"; transcript_id "MSTRG.192663.1826"; exon_number "10";
chr6	StringTie	exon	32029881	32030138	1000	+	.	gene_id "MSTRG.192663"; transcript_id "MSTRG.192663.1826"; exon_number "11";
chr6	StringTie	transcript	31999005	32008617	1000	+	.	gene_id "MSTRG.192663"; transcript_id "MSTRG.192663.1827";
chr6	StringTie	exon	31999005	31999396	1000	+	.	gene_id "MSTRG.192663"; transcript_id "MSTRG.192663.1827"; exon_number "1";
chr6	StringTie	exon	31999487	32001410	1000	+	.	gene_id "MSTRG.192663"; transcript_id "MSTRG.192663.1827"; exon_number "2";
chr6	StringTie	exon	32001496	32001594	1000	+	.	gene_id "MSTRG.192663"; transcript_id "MSTRG.192663.1827"; exon_number "3";
chr6	StringTie	exon	32001777	32001860	1000	+	.	gene_id "MSTRG.192663"; transcript_id "MSTRG.192663.1827"; exon_number "4";
chr6	StringTie	exon	32002123	32006512	1000	+	.	gene_id "MSTRG.192663"; transcript_id "MSTRG.192663.1827"; exon_number "5";
chr6	StringTie	exon	32006620	32006721	1000	+	.	gene_id "MSTRG.192663"; transcript_id "MSTRG.192663.1827"; exon_number "6";
chr6	StringTie	exon	32006810	32006911	1000	+	.	gene_id "MSTRG.192663"; transcript_id "MSTRG.192663.1827"; exon_number "7";
chr6	StringTie	exon	32007013	32007099	1000	+	.	gene_id "MSTRG.192663"; transcript_id "MSTRG.192663.1827"; exon_number "8";
chr6	StringTie	exon	32007269	32007470	1000	+	.	gene_id "MSTRG.192663"; transcript_id "MSTRG.192663.1827"; exon_number "9";
chr6	StringTie	exon	32007671	32007849	1000	+	.	gene_id "MSTRG.192663"; transcript_id "MSTRG.192663.1827"; exon_number "10";
chr6	StringTie	exon	32007923	32008036	1000	+	.	gene_id "MSTRG.192663"; transcript_id "MSTRG.192663.1827"; exon_number "11";
chr6	StringTie	exon	32008134	32008617	1000	+	.	gene_id "MSTRG.192663"; transcript_id "MSTRG.192663.1827"; exon_number "12";
chr6	StringTie	transcript	31815444	31839764	1000	+	.	gene_id "MSTRG.192663"; transcript_id "MSTRG.192663.183";
chr6	StringTie	exon	31815444	31817448	1000	+	.	gene_id "MSTRG.192663"; transcript_id "MSTRG.192663.183"; exon_number "1";
chr6	StringTie	exon	31829541	31829753	1000	+	.	gene_id "MSTRG.192663"; transcript_id "MSTRG.192663.183"; exon_number "2";
chr6	StringTie	exon	31835411	31835451	1000	+	.	gene_id "MSTRG.192663"; transcript_id "MSTRG.192663.183"; exon_number "3";
chr6	StringTie	exon	31837236	31837435	1000	+	.	gene_id "MSTRG.192663"; transcript_id "MSTRG.192663.183"; exon_number "4";
chr6	StringTie	exon	31839543	31839764	1000	+	.	gene_id "MSTRG.192663"; transcript_id "MSTRG.192663.183"; exon_number "5";
chr6	StringTie	transcript	31999296	32034993	1000	+	.	gene_id "MSTRG.192663"; transcript_id "MSTRG.192663.1830";
chr6	StringTie	exon	31999296	31999561	1000	+	.	gene_id "MSTRG.192663"; transcript_id "MSTRG.192663.1830"; exon_number "1";
chr6	StringTie	exon	32001053	32001410	1000	+	.	gene_id "MSTRG.192663"; transcript_id "MSTRG.192663.1830"; exon_number "2";
chr6	StringTie	exon	32001496	32001521	1000	+	.	gene_id "MSTRG.192663"; transcript_id "MSTRG.192663.1830"; exon_number "3";
chr6	StringTie	exon	32034058	32034331	1000	+	.	gene_id "MSTRG.192663"; transcript_id "MSTRG.192663.1830"; exon_number "4";
chr6	StringTie	exon	32034514	32034993	1000	+	.	gene_id "MSTRG.192663"; transcript_id "MSTRG.192663.1830"; exon_number "5";
chr6	StringTie	transcript	31999297	32042363	1000	+	.	gene_id "MSTRG.192663"; transcript_id "MSTRG.192663.1831";
chr6	StringTie	exon	31999297	31999396	1000	+	.	gene_id "MSTRG.192663"; transcript_id "MSTRG.192663.1831"; exon_number "1";
chr6	StringTie	exon	31999487	31999516	1000	+	.	gene_id "MSTRG.192663"; transcript_id "MSTRG.192663.1831"; exon_number "2";
chr6	StringTie	exon	32024628	32024652	1000	+	.	gene_id "MSTRG.192663"; transcript_id "MSTRG.192663.1831"; exon_number "3";
chr6	StringTie	exon	32024785	32025282	1000	+	.	gene_id "MSTRG.192663"; transcript_id "MSTRG.192663.1831"; exon_number "4";
chr6	StringTie	exon	32025534	32025660	1000	+	.	gene_id "MSTRG.192663"; transcript_id "MSTRG.192663.1831"; exon_number "5";
chr6	StringTie	exon	32025828	32025902	1000	+	.	gene_id "MSTRG.192663"; transcript_id "MSTRG.192663.1831"; exon_number "6";
chr6	StringTie	exon	32026163	32026360	1000	+	.	gene_id "MSTRG.192663"; transcript_id "MSTRG.192663.1831"; exon_number "7";
chr6	StringTie	exon	32026452	32026563	1000	+	.	gene_id "MSTRG.192663"; transcript_id "MSTRG.192663.1831"; exon_number "8";
chr6	StringTie	exon	32026654	32027445	1000	+	.	gene_id "MSTRG.192663"; transcript_id "MSTRG.192663.1831"; exon_number "9";
chr6	StringTie	exon	32027690	32028277	1000	+	.	gene_id "MSTRG.192663"; transcript_id "MSTRG.192663.1831"; exon_number "10";
chr6	StringTie	exon	32028457	32028532	1000	+	.	gene_id "MSTRG.192663"; transcript_id "MSTRG.192663.1831"; exon_number "11";
chr6	StringTie	exon	32028693	32028849	1000	+	.	gene_id "MSTRG.192663"; transcript_id "MSTRG.192663.1831"; exon_number "12";
chr6	StringTie	exon	32028945	32029061	1000	+	.	gene_id "MSTRG.192663"; transcript_id "MSTRG.192663.1831"; exon_number "13";
chr6	StringTie	exon	32029167	32029338	1000	+	.	gene_id "MSTRG.192663"; transcript_id "MSTRG.192663.1831"; exon_number "14";
chr6	StringTie	exon	32029566	32029798	1000	+	.	gene_id "MSTRG.192663"; transcript_id "MSTRG.192663.1831"; exon_number "15";
chr6	StringTie	exon	32029881	32038624	1000	+	.	gene_id "MSTRG.192663"; transcript_id "MSTRG.192663.1831"; exon_number "16";
chr6	StringTie	exon	32038722	32038811	1000	+	.	gene_id "MSTRG.192663"; transcript_id "MSTRG.192663.1831"; exon_number "17";
chr6	StringTie	exon	32039094	32039248	1000	+	.	gene_id "MSTRG.192663"; transcript_id "MSTRG.192663.1831"; exon_number "18";
chr6	StringTie	exon	32039356	32039457	1000	+	.	gene_id "MSTRG.192663"; transcript_id "MSTRG.192663.1831"; exon_number "19";
chr6	StringTie	exon	32039546	32039647	1000	+	.	gene_id "MSTRG.192663"; transcript_id "MSTRG.192663.1831"; exon_number "20";
chr6	StringTie	exon	32039749	32039835	1000	+	.	gene_id "MSTRG.192663"; transcript_id "MSTRG.192663.1831"; exon_number "21";
chr6	StringTie	exon	32040005	32040205	1000	+	.	gene_id "MSTRG.192663"; transcript_id "MSTRG.192663.1831"; exon_number "22";
chr6	StringTie	exon	32040406	32040584	1000	+	.	gene_id "MSTRG.192663"; transcript_id "MSTRG.192663.1831"; exon_number "23";
chr6	StringTie	exon	32040668	32040771	1000	+	.	gene_id "MSTRG.192663"; transcript_id "MSTRG.192663.1831"; exon_number "24";
chr6	StringTie	exon	32040869	32042363	1000	+	.	gene_id "MSTRG.192663"; transcript_id "MSTRG.192663.1831"; exon_number "25";
chr6	StringTie	transcript	31999297	32017220	1000	+	.	gene_id "MSTRG.192663"; transcript_id "MSTRG.192663.1832";
chr6	StringTie	exon	31999297	31999396	1000	+	.	gene_id "MSTRG.192663"; transcript_id "MSTRG.192663.1832"; exon_number "1";
chr6	StringTie	exon	31999487	31999512	1000	+	.	gene_id "MSTRG.192663"; transcript_id "MSTRG.192663.1832"; exon_number "2";
chr6	StringTie	exon	32017028	32017220	1000	+	.	gene_id "MSTRG.192663"; transcript_id "MSTRG.192663.1832"; exon_number "3";
chr6	StringTie	transcript	31999297	32035500	1000	+	.	gene_id "MSTRG.192663"; transcript_id "MSTRG.192663.1833";
chr6	StringTie	exon	31999297	31999396	1000	+	.	gene_id "MSTRG.192663"; transcript_id "MSTRG.192663.1833"; exon_number "1";
chr6	StringTie	exon	31999487	31999561	1000	+	.	gene_id "MSTRG.192663"; transcript_id "MSTRG.192663.1833"; exon_number "2";
chr6	StringTie	exon	32001053	32001594	1000	+	.	gene_id "MSTRG.192663"; transcript_id "MSTRG.192663.1833"; exon_number "3";
chr6	StringTie	exon	32001777	32001859	1000	+	.	gene_id "MSTRG.192663"; transcript_id "MSTRG.192663.1833"; exon_number "4";
chr6	StringTie	exon	32034570	32035500	1000	+	.	gene_id "MSTRG.192663"; transcript_id "MSTRG.192663.1833"; exon_number "5";
chr6	StringTie	transcript	31999297	32002686	1000	+	.	gene_id "MSTRG.192663"; transcript_id "MSTRG.192663.1834";
chr6	StringTie	exon	31999297	31999396	1000	+	.	gene_id "MSTRG.192663"; transcript_id "MSTRG.192663.1834"; exon_number "1";
chr6	StringTie	exon	31999487	31999510	1000	+	.	gene_id "MSTRG.192663"; transcript_id "MSTRG.192663.1834"; exon_number "2";
chr6	StringTie	exon	32001053	32001410	1000	+	.	gene_id "MSTRG.192663"; transcript_id "MSTRG.192663.1834"; exon_number "3";
chr6	StringTie	exon	32001496	32001594	1000	+	.	gene_id "MSTRG.192663"; transcript_id "MSTRG.192663.1834"; exon_number "4";
chr6	StringTie	exon	32001777	32001860	1000	+	.	gene_id "MSTRG.192663"; transcript_id "MSTRG.192663.1834"; exon_number "5";
chr6	StringTie	exon	32002123	32002255	1000	+	.	gene_id "MSTRG.192663"; transcript_id "MSTRG.192663.1834"; exon_number "6";
chr6	StringTie	exon	32002399	32002686	1000	+	.	gene_id "MSTRG.192663"; transcript_id "MSTRG.192663.1834"; exon_number "7";
chr6	StringTie	transcript	31999297	32034994	1000	+	.	gene_id "MSTRG.192663"; transcript_id "MSTRG.192663.1835";
chr6	StringTie	exon	31999297	31999396	1000	+	.	gene_id "MSTRG.192663"; transcript_id "MSTRG.192663.1835"; exon_number "1";
chr6	StringTie	exon	31999487	31999561	1000	+	.	gene_id "MSTRG.192663"; transcript_id "MSTRG.192663.1835"; exon_number "2";
chr6	StringTie	exon	32001053	32001347	1000	+	.	gene_id "MSTRG.192663"; transcript_id "MSTRG.192663.1835"; exon_number "3";
chr6	StringTie	exon	32032260	32032298	1000	+	.	gene_id "MSTRG.192663"; transcript_id "MSTRG.192663.1835"; exon_number "4";
chr6	StringTie	exon	32033790	32033892	1000	+	.	gene_id "MSTRG.192663"; transcript_id "MSTRG.192663.1835"; exon_number "5";
chr6	StringTie	exon	32034058	32034147	1000	+	.	gene_id "MSTRG.192663"; transcript_id "MSTRG.192663.1835"; exon_number "6";
chr6	StringTie	exon	32034233	32034331	1000	+	.	gene_id "MSTRG.192663"; transcript_id "MSTRG.192663.1835"; exon_number "7";
chr6	StringTie	exon	32034514	32034597	1000	+	.	gene_id "MSTRG.192663"; transcript_id "MSTRG.192663.1835"; exon_number "8";
chr6	StringTie	exon	32034860	32034994	1000	+	.	gene_id "MSTRG.192663"; transcript_id "MSTRG.192663.1835"; exon_number "9";
chr6	StringTie	transcript	31999297	32035419	1000	+	.	gene_id "MSTRG.192663"; transcript_id "MSTRG.192663.1836";
chr6	StringTie	exon	31999297	31999396	1000	+	.	gene_id "MSTRG.192663"; transcript_id "MSTRG.192663.1836"; exon_number "1";
chr6	StringTie	exon	31999487	31999531	1000	+	.	gene_id "MSTRG.192663"; transcript_id "MSTRG.192663.1836"; exon_number "2";
chr6	StringTie	exon	32029283	32029338	1000	+	.	gene_id "MSTRG.192663"; transcript_id "MSTRG.192663.1836"; exon_number "3";
chr6	StringTie	exon	32029566	32029787	1000	+	.	gene_id "MSTRG.192663"; transcript_id "MSTRG.192663.1836"; exon_number "4";
chr6	StringTie	exon	32031833	32031928	1000	+	.	gene_id "MSTRG.192663"; transcript_id "MSTRG.192663.1836"; exon_number "5";
chr6	StringTie	exon	32032043	32032133	1000	+	.	gene_id "MSTRG.192663"; transcript_id "MSTRG.192663.1836"; exon_number "6";
chr6	StringTie	exon	32032224	32032298	1000	+	.	gene_id "MSTRG.192663"; transcript_id "MSTRG.192663.1836"; exon_number "7";
chr6	StringTie	exon	32033790	32033892	1000	+	.	gene_id "MSTRG.192663"; transcript_id "MSTRG.192663.1836"; exon_number "8";
chr6	StringTie	exon	32034058	32034147	1000	+	.	gene_id "MSTRG.192663"; transcript_id "MSTRG.192663.1836"; exon_number "9";
chr6	StringTie	exon	32034233	32034331	1000	+	.	gene_id "MSTRG.192663"; transcript_id "MSTRG.192663.1836"; exon_number "10";
chr6	StringTie	exon	32034514	32034597	1000	+	.	gene_id "MSTRG.192663"; transcript_id "MSTRG.192663.1836"; exon_number "11";
chr6	StringTie	exon	32034860	32034992	1000	+	.	gene_id "MSTRG.192663"; transcript_id "MSTRG.192663.1836"; exon_number "12";
chr6	StringTie	exon	32035136	32035419	1000	+	.	gene_id "MSTRG.192663"; transcript_id "MSTRG.192663.1836"; exon_number "13";
chr6	StringTie	transcript	31999302	32034994	1000	+	.	gene_id "MSTRG.192663"; transcript_id "MSTRG.192663.1837";
chr6	StringTie	exon	31999302	31999561	1000	+	.	gene_id "MSTRG.192663"; transcript_id "MSTRG.192663.1837"; exon_number "1";
chr6	StringTie	exon	32001053	32001410	1000	+	.	gene_id "MSTRG.192663"; transcript_id "MSTRG.192663.1837"; exon_number "2";
chr6	StringTie	exon	32001496	32001515	1000	+	.	gene_id "MSTRG.192663"; transcript_id "MSTRG.192663.1837"; exon_number "3";
chr6	StringTie	exon	32034058	32034331	1000	+	.	gene_id "MSTRG.192663"; transcript_id "MSTRG.192663.1837"; exon_number "4";
chr6	StringTie	exon	32034514	32034597	1000	+	.	gene_id "MSTRG.192663"; transcript_id "MSTRG.192663.1837"; exon_number "5";
chr6	StringTie	exon	32034860	32034994	1000	+	.	gene_id "MSTRG.192663"; transcript_id "MSTRG.192663.1837"; exon_number "6";
chr6	StringTie	transcript	32001052	32030050	1000	+	.	gene_id "MSTRG.192663"; transcript_id "MSTRG.192663.1839";
chr6	StringTie	exon	32001052	32001410	1000	+	.	gene_id "MSTRG.192663"; transcript_id "MSTRG.192663.1839"; exon_number "1";
chr6	StringTie	exon	32001496	32001860	1000	+	.	gene_id "MSTRG.192663"; transcript_id "MSTRG.192663.1839"; exon_number "2";
chr6	StringTie	exon	32002123	32002255	1000	+	.	gene_id "MSTRG.192663"; transcript_id "MSTRG.192663.1839"; exon_number "3";
chr6	StringTie	exon	32002399	32002934	1000	+	.	gene_id "MSTRG.192663"; transcript_id "MSTRG.192663.1839"; exon_number "4";
chr6	StringTie	exon	32029779	32029798	1000	+	.	gene_id "MSTRG.192663"; transcript_id "MSTRG.192663.1839"; exon_number "5";
chr6	StringTie	exon	32029881	32030050	1000	+	.	gene_id "MSTRG.192663"; transcript_id "MSTRG.192663.1839"; exon_number "6";
chr6	StringTie	transcript	31815444	31839858	1000	+	.	gene_id "MSTRG.192663"; transcript_id "MSTRG.192663.184";
chr6	StringTie	exon	31815444	31816780	1000	+	.	gene_id "MSTRG.192663"; transcript_id "MSTRG.192663.184"; exon_number "1";
chr6	StringTie	exon	31828764	31829753	1000	+	.	gene_id "MSTRG.192663"; transcript_id "MSTRG.192663.184"; exon_number "2";
chr6	StringTie	exon	31835411	31835451	1000	+	.	gene_id "MSTRG.192663"; transcript_id "MSTRG.192663.184"; exon_number "3";
chr6	StringTie	exon	31837236	31837435	1000	+	.	gene_id "MSTRG.192663"; transcript_id "MSTRG.192663.184"; exon_number "4";
chr6	StringTie	exon	31839543	31839858	1000	+	.	gene_id "MSTRG.192663"; transcript_id "MSTRG.192663.184"; exon_number "5";
chr6	StringTie	transcript	32003472	32042812	1000	+	.	gene_id "MSTRG.192663"; transcript_id "MSTRG.192663.1843";
chr6	StringTie	exon	32003472	32005890	1000	+	.	gene_id "MSTRG.192663"; transcript_id "MSTRG.192663.1843"; exon_number "1";
chr6	StringTie	exon	32005988	32006512	1000	+	.	gene_id "MSTRG.192663"; transcript_id "MSTRG.192663.1843"; exon_number "2";
chr6	StringTie	exon	32006620	32006721	1000	+	.	gene_id "MSTRG.192663"; transcript_id "MSTRG.192663.1843"; exon_number "3";
chr6	StringTie	exon	32006810	32006911	1000	+	.	gene_id "MSTRG.192663"; transcript_id "MSTRG.192663.1843"; exon_number "4";
chr6	StringTie	exon	32007013	32007099	1000	+	.	gene_id "MSTRG.192663"; transcript_id "MSTRG.192663.1843"; exon_number "5";
chr6	StringTie	exon	32007269	32007470	1000	+	.	gene_id "MSTRG.192663"; transcript_id "MSTRG.192663.1843"; exon_number "6";
chr6	StringTie	exon	32040152	32040205	1000	+	.	gene_id "MSTRG.192663"; transcript_id "MSTRG.192663.1843"; exon_number "7";
chr6	StringTie	exon	32040406	32040584	1000	+	.	gene_id "MSTRG.192663"; transcript_id "MSTRG.192663.1843"; exon_number "8";
chr6	StringTie	exon	32040668	32040771	1000	+	.	gene_id "MSTRG.192663"; transcript_id "MSTRG.192663.1843"; exon_number "9";
chr6	StringTie	exon	32040869	32042812	1000	+	.	gene_id "MSTRG.192663"; transcript_id "MSTRG.192663.1843"; exon_number "10";
chr6	StringTie	transcript	32003480	32041848	1000	+	.	gene_id "MSTRG.192663"; transcript_id "MSTRG.192663.1844";
chr6	StringTie	exon	32003480	32005890	1000	+	.	gene_id "MSTRG.192663"; transcript_id "MSTRG.192663.1844"; exon_number "1";
chr6	StringTie	exon	32005988	32006077	1000	+	.	gene_id "MSTRG.192663"; transcript_id "MSTRG.192663.1844"; exon_number "2";
chr6	StringTie	exon	32006366	32006512	1000	+	.	gene_id "MSTRG.192663"; transcript_id "MSTRG.192663.1844"; exon_number "3";
chr6	StringTie	exon	32006620	32006721	1000	+	.	gene_id "MSTRG.192663"; transcript_id "MSTRG.192663.1844"; exon_number "4";
chr6	StringTie	exon	32006813	32006911	1000	+	.	gene_id "MSTRG.192663"; transcript_id "MSTRG.192663.1844"; exon_number "5";
chr6	StringTie	exon	32007013	32007099	1000	+	.	gene_id "MSTRG.192663"; transcript_id "MSTRG.192663.1844"; exon_number "6";
chr6	StringTie	exon	32007269	32007470	1000	+	.	gene_id "MSTRG.192663"; transcript_id "MSTRG.192663.1844"; exon_number "7";
chr6	StringTie	exon	32007671	32007849	1000	+	.	gene_id "MSTRG.192663"; transcript_id "MSTRG.192663.1844"; exon_number "8";
chr6	StringTie	exon	32007933	32008036	1000	+	.	gene_id "MSTRG.192663"; transcript_id "MSTRG.192663.1844"; exon_number "9";
chr6	StringTie	exon	32008134	32008672	1000	+	.	gene_id "MSTRG.192663"; transcript_id "MSTRG.192663.1844"; exon_number "10";
chr6	StringTie	exon	32041407	32041848	1000	+	.	gene_id "MSTRG.192663"; transcript_id "MSTRG.192663.1844"; exon_number "11";
chr6	StringTie	transcript	32003513	32041664	1000	+	.	gene_id "MSTRG.192663"; transcript_id "MSTRG.192663.1845";
chr6	StringTie	exon	32003513	32006512	1000	+	.	gene_id "MSTRG.192663"; transcript_id "MSTRG.192663.1845"; exon_number "1";
chr6	StringTie	exon	32006620	32006721	1000	+	.	gene_id "MSTRG.192663"; transcript_id "MSTRG.192663.1845"; exon_number "2";
chr6	StringTie	exon	32006810	32006911	1000	+	.	gene_id "MSTRG.192663"; transcript_id "MSTRG.192663.1845"; exon_number "3";
chr6	StringTie	exon	32006987	32007099	1000	+	.	gene_id "MSTRG.192663"; transcript_id "MSTRG.192663.1845"; exon_number "4";
chr6	StringTie	exon	32007269	32007470	1000	+	.	gene_id "MSTRG.192663"; transcript_id "MSTRG.192663.1845"; exon_number "5";
chr6	StringTie	exon	32040406	32040584	1000	+	.	gene_id "MSTRG.192663"; transcript_id "MSTRG.192663.1845"; exon_number "6";
chr6	StringTie	exon	32040668	32040771	1000	+	.	gene_id "MSTRG.192663"; transcript_id "MSTRG.192663.1845"; exon_number "7";
chr6	StringTie	exon	32040869	32041664	1000	+	.	gene_id "MSTRG.192663"; transcript_id "MSTRG.192663.1845"; exon_number "8";
chr6	StringTie	transcript	32003519	32042645	1000	+	.	gene_id "MSTRG.192663"; transcript_id "MSTRG.192663.1846";
chr6	StringTie	exon	32003519	32005890	1000	+	.	gene_id "MSTRG.192663"; transcript_id "MSTRG.192663.1846"; exon_number "1";
chr6	StringTie	exon	32005988	32006077	1000	+	.	gene_id "MSTRG.192663"; transcript_id "MSTRG.192663.1846"; exon_number "2";
chr6	StringTie	exon	32006366	32006512	1000	+	.	gene_id "MSTRG.192663"; transcript_id "MSTRG.192663.1846"; exon_number "3";
chr6	StringTie	exon	32006620	32006721	1000	+	.	gene_id "MSTRG.192663"; transcript_id "MSTRG.192663.1846"; exon_number "4";
chr6	StringTie	exon	32006810	32006911	1000	+	.	gene_id "MSTRG.192663"; transcript_id "MSTRG.192663.1846"; exon_number "5";
chr6	StringTie	exon	32007013	32007099	1000	+	.	gene_id "MSTRG.192663"; transcript_id "MSTRG.192663.1846"; exon_number "6";
chr6	StringTie	exon	32007269	32007470	1000	+	.	gene_id "MSTRG.192663"; transcript_id "MSTRG.192663.1846"; exon_number "7";
chr6	StringTie	exon	32007671	32007849	1000	+	.	gene_id "MSTRG.192663"; transcript_id "MSTRG.192663.1846"; exon_number "8";
chr6	StringTie	exon	32007933	32008036	1000	+	.	gene_id "MSTRG.192663"; transcript_id "MSTRG.192663.1846"; exon_number "9";
chr6	StringTie	exon	32008134	32010038	1000	+	.	gene_id "MSTRG.192663"; transcript_id "MSTRG.192663.1846"; exon_number "10";
chr6	StringTie	exon	32042546	32042645	1000	+	.	gene_id "MSTRG.192663"; transcript_id "MSTRG.192663.1846"; exon_number "11";
chr6	StringTie	transcript	32003522	32041758	1000	+	.	gene_id "MSTRG.192663"; transcript_id "MSTRG.192663.1847";
chr6	StringTie	exon	32003522	32005447	1000	+	.	gene_id "MSTRG.192663"; transcript_id "MSTRG.192663.1847"; exon_number "1";
chr6	StringTie	exon	32005926	32006512	1000	+	.	gene_id "MSTRG.192663"; transcript_id "MSTRG.192663.1847"; exon_number "2";
chr6	StringTie	exon	32006620	32006721	1000	+	.	gene_id "MSTRG.192663"; transcript_id "MSTRG.192663.1847"; exon_number "3";
chr6	StringTie	exon	32006810	32006911	1000	+	.	gene_id "MSTRG.192663"; transcript_id "MSTRG.192663.1847"; exon_number "4";
chr6	StringTie	exon	32007029	32007099	1000	+	.	gene_id "MSTRG.192663"; transcript_id "MSTRG.192663.1847"; exon_number "5";
chr6	StringTie	exon	32007269	32007470	1000	+	.	gene_id "MSTRG.192663"; transcript_id "MSTRG.192663.1847"; exon_number "6";
chr6	StringTie	exon	32007671	32007849	1000	+	.	gene_id "MSTRG.192663"; transcript_id "MSTRG.192663.1847"; exon_number "7";
chr6	StringTie	exon	32007933	32008036	1000	+	.	gene_id "MSTRG.192663"; transcript_id "MSTRG.192663.1847"; exon_number "8";
chr6	StringTie	exon	32008134	32008423	1000	+	.	gene_id "MSTRG.192663"; transcript_id "MSTRG.192663.1847"; exon_number "9";
chr6	StringTie	exon	32012942	32013539	1000	+	.	gene_id "MSTRG.192663"; transcript_id "MSTRG.192663.1847"; exon_number "10";
chr6	StringTie	exon	32013742	32015937	1000	+	.	gene_id "MSTRG.192663"; transcript_id "MSTRG.192663.1847"; exon_number "11";
chr6	StringTie	exon	32016016	32016104	1000	+	.	gene_id "MSTRG.192663"; transcript_id "MSTRG.192663.1847"; exon_number "12";
chr6	StringTie	exon	32016323	32016405	1000	+	.	gene_id "MSTRG.192663"; transcript_id "MSTRG.192663.1847"; exon_number "13";
chr6	StringTie	exon	32016576	32016672	1000	+	.	gene_id "MSTRG.192663"; transcript_id "MSTRG.192663.1847"; exon_number "14";
chr6	StringTie	exon	32016811	32016916	1000	+	.	gene_id "MSTRG.192663"; transcript_id "MSTRG.192663.1847"; exon_number "15";
chr6	StringTie	exon	32017014	32017146	1000	+	.	gene_id "MSTRG.192663"; transcript_id "MSTRG.192663.1847"; exon_number "16";
chr6	StringTie	exon	32023930	32024045	1000	+	.	gene_id "MSTRG.192663"; transcript_id "MSTRG.192663.1847"; exon_number "17";
chr6	StringTie	exon	32024145	32024324	1000	+	.	gene_id "MSTRG.192663"; transcript_id "MSTRG.192663.1847"; exon_number "18";
chr6	StringTie	exon	32024470	32024652	1000	+	.	gene_id "MSTRG.192663"; transcript_id "MSTRG.192663.1847"; exon_number "19";
chr6	StringTie	exon	32024785	32024970	1000	+	.	gene_id "MSTRG.192663"; transcript_id "MSTRG.192663.1847"; exon_number "20";
chr6	StringTie	exon	32025124	32025282	1000	+	.	gene_id "MSTRG.192663"; transcript_id "MSTRG.192663.1847"; exon_number "21";
chr6	StringTie	exon	32025534	32025660	1000	+	.	gene_id "MSTRG.192663"; transcript_id "MSTRG.192663.1847"; exon_number "22";
chr6	StringTie	exon	32025828	32025902	1000	+	.	gene_id "MSTRG.192663"; transcript_id "MSTRG.192663.1847"; exon_number "23";
chr6	StringTie	exon	32026163	32026724	1000	+	.	gene_id "MSTRG.192663"; transcript_id "MSTRG.192663.1847"; exon_number "24";
chr6	StringTie	exon	32026983	32027445	1000	+	.	gene_id "MSTRG.192663"; transcript_id "MSTRG.192663.1847"; exon_number "25";
chr6	StringTie	exon	32027690	32027741	1000	+	.	gene_id "MSTRG.192663"; transcript_id "MSTRG.192663.1847"; exon_number "26";
chr6	StringTie	exon	32027843	32027932	1000	+	.	gene_id "MSTRG.192663"; transcript_id "MSTRG.192663.1847"; exon_number "27";
chr6	StringTie	exon	32028068	32028277	1000	+	.	gene_id "MSTRG.192663"; transcript_id "MSTRG.192663.1847"; exon_number "28";
chr6	StringTie	exon	32028457	32028532	1000	+	.	gene_id "MSTRG.192663"; transcript_id "MSTRG.192663.1847"; exon_number "29";
chr6	StringTie	exon	32028693	32028849	1000	+	.	gene_id "MSTRG.192663"; transcript_id "MSTRG.192663.1847"; exon_number "30";
chr6	StringTie	exon	32028945	32029061	1000	+	.	gene_id "MSTRG.192663"; transcript_id "MSTRG.192663.1847"; exon_number "31";
chr6	StringTie	exon	32029167	32029338	1000	+	.	gene_id "MSTRG.192663"; transcript_id "MSTRG.192663.1847"; exon_number "32";
chr6	StringTie	exon	32029566	32029798	1000	+	.	gene_id "MSTRG.192663"; transcript_id "MSTRG.192663.1847"; exon_number "33";
chr6	StringTie	exon	32029881	32030048	1000	+	.	gene_id "MSTRG.192663"; transcript_id "MSTRG.192663.1847"; exon_number "34";
chr6	StringTie	exon	32030442	32030501	1000	+	.	gene_id "MSTRG.192663"; transcript_id "MSTRG.192663.1847"; exon_number "35";
chr6	StringTie	exon	32031551	32031644	1000	+	.	gene_id "MSTRG.192663"; transcript_id "MSTRG.192663.1847"; exon_number "36";
chr6	StringTie	exon	32031742	32031928	1000	+	.	gene_id "MSTRG.192663"; transcript_id "MSTRG.192663.1847"; exon_number "37";
chr6	StringTie	exon	32032043	32032133	1000	+	.	gene_id "MSTRG.192663"; transcript_id "MSTRG.192663.1847"; exon_number "38";
chr6	StringTie	exon	32032224	32032298	1000	+	.	gene_id "MSTRG.192663"; transcript_id "MSTRG.192663.1847"; exon_number "39";
chr6	StringTie	exon	32033790	32033892	1000	+	.	gene_id "MSTRG.192663"; transcript_id "MSTRG.192663.1847"; exon_number "40";
chr6	StringTie	exon	32034058	32034147	1000	+	.	gene_id "MSTRG.192663"; transcript_id "MSTRG.192663.1847"; exon_number "41";
chr6	StringTie	exon	32034233	32034331	1000	+	.	gene_id "MSTRG.192663"; transcript_id "MSTRG.192663.1847"; exon_number "42";
chr6	StringTie	exon	32034514	32034597	1000	+	.	gene_id "MSTRG.192663"; transcript_id "MSTRG.192663.1847"; exon_number "43";
chr6	StringTie	exon	32034860	32034992	1000	+	.	gene_id "MSTRG.192663"; transcript_id "MSTRG.192663.1847"; exon_number "44";
chr6	StringTie	exon	32035136	32038811	1000	+	.	gene_id "MSTRG.192663"; transcript_id "MSTRG.192663.1847"; exon_number "45";
chr6	StringTie	exon	32039094	32039248	1000	+	.	gene_id "MSTRG.192663"; transcript_id "MSTRG.192663.1847"; exon_number "46";
chr6	StringTie	exon	32039356	32039457	1000	+	.	gene_id "MSTRG.192663"; transcript_id "MSTRG.192663.1847"; exon_number "47";
chr6	StringTie	exon	32039546	32039647	1000	+	.	gene_id "MSTRG.192663"; transcript_id "MSTRG.192663.1847"; exon_number "48";
chr6	StringTie	exon	32039749	32039835	1000	+	.	gene_id "MSTRG.192663"; transcript_id "MSTRG.192663.1847"; exon_number "49";
chr6	StringTie	exon	32040057	32040205	1000	+	.	gene_id "MSTRG.192663"; transcript_id "MSTRG.192663.1847"; exon_number "50";
chr6	StringTie	exon	32040406	32040584	1000	+	.	gene_id "MSTRG.192663"; transcript_id "MSTRG.192663.1847"; exon_number "51";
chr6	StringTie	exon	32040668	32040771	1000	+	.	gene_id "MSTRG.192663"; transcript_id "MSTRG.192663.1847"; exon_number "52";
chr6	StringTie	exon	32040869	32041758	1000	+	.	gene_id "MSTRG.192663"; transcript_id "MSTRG.192663.1847"; exon_number "53";
chr6	StringTie	transcript	32003537	32014221	1000	+	.	gene_id "MSTRG.192663"; transcript_id "MSTRG.192663.1848";
chr6	StringTie	exon	32003537	32005890	1000	+	.	gene_id "MSTRG.192663"; transcript_id "MSTRG.192663.1848"; exon_number "1";
chr6	StringTie	exon	32005988	32006077	1000	+	.	gene_id "MSTRG.192663"; transcript_id "MSTRG.192663.1848"; exon_number "2";
chr6	StringTie	exon	32006366	32006512	1000	+	.	gene_id "MSTRG.192663"; transcript_id "MSTRG.192663.1848"; exon_number "3";
chr6	StringTie	exon	32006620	32006721	1000	+	.	gene_id "MSTRG.192663"; transcript_id "MSTRG.192663.1848"; exon_number "4";
chr6	StringTie	exon	32006810	32006911	1000	+	.	gene_id "MSTRG.192663"; transcript_id "MSTRG.192663.1848"; exon_number "5";
chr6	StringTie	exon	32007013	32007099	1000	+	.	gene_id "MSTRG.192663"; transcript_id "MSTRG.192663.1848"; exon_number "6";
chr6	StringTie	exon	32007269	32007470	1000	+	.	gene_id "MSTRG.192663"; transcript_id "MSTRG.192663.1848"; exon_number "7";
chr6	StringTie	exon	32007671	32007849	1000	+	.	gene_id "MSTRG.192663"; transcript_id "MSTRG.192663.1848"; exon_number "8";
chr6	StringTie	exon	32007933	32008036	1000	+	.	gene_id "MSTRG.192663"; transcript_id "MSTRG.192663.1848"; exon_number "9";
chr6	StringTie	exon	32008134	32012850	1000	+	.	gene_id "MSTRG.192663"; transcript_id "MSTRG.192663.1848"; exon_number "10";
chr6	StringTie	exon	32012942	32013286	1000	+	.	gene_id "MSTRG.192663"; transcript_id "MSTRG.192663.1848"; exon_number "11";
chr6	StringTie	exon	32013392	32013539	1000	+	.	gene_id "MSTRG.192663"; transcript_id "MSTRG.192663.1848"; exon_number "12";
chr6	StringTie	exon	32013742	32014221	1000	+	.	gene_id "MSTRG.192663"; transcript_id "MSTRG.192663.1848"; exon_number "13";
chr6	StringTie	transcript	32005566	32041685	1000	+	.	gene_id "MSTRG.192663"; transcript_id "MSTRG.192663.1849";
chr6	StringTie	exon	32005566	32005890	1000	+	.	gene_id "MSTRG.192663"; transcript_id "MSTRG.192663.1849"; exon_number "1";
chr6	StringTie	exon	32005988	32006077	1000	+	.	gene_id "MSTRG.192663"; transcript_id "MSTRG.192663.1849"; exon_number "2";
chr6	StringTie	exon	32006366	32006512	1000	+	.	gene_id "MSTRG.192663"; transcript_id "MSTRG.192663.1849"; exon_number "3";
chr6	StringTie	exon	32006620	32006721	1000	+	.	gene_id "MSTRG.192663"; transcript_id "MSTRG.192663.1849"; exon_number "4";
chr6	StringTie	exon	32006810	32006911	1000	+	.	gene_id "MSTRG.192663"; transcript_id "MSTRG.192663.1849"; exon_number "5";
chr6	StringTie	exon	32007013	32007099	1000	+	.	gene_id "MSTRG.192663"; transcript_id "MSTRG.192663.1849"; exon_number "6";
chr6	StringTie	exon	32007269	32007470	1000	+	.	gene_id "MSTRG.192663"; transcript_id "MSTRG.192663.1849"; exon_number "7";
chr6	StringTie	exon	32007677	32007849	1000	+	.	gene_id "MSTRG.192663"; transcript_id "MSTRG.192663.1849"; exon_number "8";
chr6	StringTie	exon	32007933	32008036	1000	+	.	gene_id "MSTRG.192663"; transcript_id "MSTRG.192663.1849"; exon_number "9";
chr6	StringTie	exon	32008134	32008786	1000	+	.	gene_id "MSTRG.192663"; transcript_id "MSTRG.192663.1849"; exon_number "10";
chr6	StringTie	exon	32041522	32041685	1000	+	.	gene_id "MSTRG.192663"; transcript_id "MSTRG.192663.1849"; exon_number "11";
chr6	StringTie	transcript	31815444	31830311	1000	+	.	gene_id "MSTRG.192663"; transcript_id "MSTRG.192663.185";
chr6	StringTie	exon	31815444	31817242	1000	+	.	gene_id "MSTRG.192663"; transcript_id "MSTRG.192663.185"; exon_number "1";
chr6	StringTie	exon	31829291	31830311	1000	+	.	gene_id "MSTRG.192663"; transcript_id "MSTRG.192663.185"; exon_number "2";
chr6	StringTie	transcript	32005566	32041711	1000	+	.	gene_id "MSTRG.192663"; transcript_id "MSTRG.192663.1850";
chr6	StringTie	exon	32005566	32005890	1000	+	.	gene_id "MSTRG.192663"; transcript_id "MSTRG.192663.1850"; exon_number "1";
chr6	StringTie	exon	32005988	32006077	1000	+	.	gene_id "MSTRG.192663"; transcript_id "MSTRG.192663.1850"; exon_number "2";
chr6	StringTie	exon	32006366	32006512	1000	+	.	gene_id "MSTRG.192663"; transcript_id "MSTRG.192663.1850"; exon_number "3";
chr6	StringTie	exon	32006620	32006721	1000	+	.	gene_id "MSTRG.192663"; transcript_id "MSTRG.192663.1850"; exon_number "4";
chr6	StringTie	exon	32006849	32006911	1000	+	.	gene_id "MSTRG.192663"; transcript_id "MSTRG.192663.1850"; exon_number "5";
chr6	StringTie	exon	32007013	32007099	1000	+	.	gene_id "MSTRG.192663"; transcript_id "MSTRG.192663.1850"; exon_number "6";
chr6	StringTie	exon	32007269	32007470	1000	+	.	gene_id "MSTRG.192663"; transcript_id "MSTRG.192663.1850"; exon_number "7";
chr6	StringTie	exon	32007671	32007849	1000	+	.	gene_id "MSTRG.192663"; transcript_id "MSTRG.192663.1850"; exon_number "8";
chr6	StringTie	exon	32007933	32008036	1000	+	.	gene_id "MSTRG.192663"; transcript_id "MSTRG.192663.1850"; exon_number "9";
chr6	StringTie	exon	32008134	32008786	1000	+	.	gene_id "MSTRG.192663"; transcript_id "MSTRG.192663.1850"; exon_number "10";
chr6	StringTie	exon	32041522	32041711	1000	+	.	gene_id "MSTRG.192663"; transcript_id "MSTRG.192663.1850"; exon_number "11";
chr6	StringTie	transcript	32005566	32041711	1000	+	.	gene_id "MSTRG.192663"; transcript_id "MSTRG.192663.1851";
chr6	StringTie	exon	32005566	32005890	1000	+	.	gene_id "MSTRG.192663"; transcript_id "MSTRG.192663.1851"; exon_number "1";
chr6	StringTie	exon	32005988	32006077	1000	+	.	gene_id "MSTRG.192663"; transcript_id "MSTRG.192663.1851"; exon_number "2";
chr6	StringTie	exon	32006366	32006512	1000	+	.	gene_id "MSTRG.192663"; transcript_id "MSTRG.192663.1851"; exon_number "3";
chr6	StringTie	exon	32006620	32006721	1000	+	.	gene_id "MSTRG.192663"; transcript_id "MSTRG.192663.1851"; exon_number "4";
chr6	StringTie	exon	32006849	32006911	1000	+	.	gene_id "MSTRG.192663"; transcript_id "MSTRG.192663.1851"; exon_number "5";
chr6	StringTie	exon	32007013	32007099	1000	+	.	gene_id "MSTRG.192663"; transcript_id "MSTRG.192663.1851"; exon_number "6";
chr6	StringTie	exon	32007269	32007470	1000	+	.	gene_id "MSTRG.192663"; transcript_id "MSTRG.192663.1851"; exon_number "7";
chr6	StringTie	exon	32007671	32007849	1000	+	.	gene_id "MSTRG.192663"; transcript_id "MSTRG.192663.1851"; exon_number "8";
chr6	StringTie	exon	32007933	32008036	1000	+	.	gene_id "MSTRG.192663"; transcript_id "MSTRG.192663.1851"; exon_number "9";
chr6	StringTie	exon	32008134	32008596	1000	+	.	gene_id "MSTRG.192663"; transcript_id "MSTRG.192663.1851"; exon_number "10";
chr6	StringTie	exon	32008663	32008786	1000	+	.	gene_id "MSTRG.192663"; transcript_id "MSTRG.192663.1851"; exon_number "11";
chr6	StringTie	exon	32041522	32041711	1000	+	.	gene_id "MSTRG.192663"; transcript_id "MSTRG.192663.1851"; exon_number "12";
chr6	StringTie	transcript	32005579	32041685	1000	+	.	gene_id "MSTRG.192663"; transcript_id "MSTRG.192663.1852";
chr6	StringTie	exon	32005579	32005890	1000	+	.	gene_id "MSTRG.192663"; transcript_id "MSTRG.192663.1852"; exon_number "1";
chr6	StringTie	exon	32005988	32006077	1000	+	.	gene_id "MSTRG.192663"; transcript_id "MSTRG.192663.1852"; exon_number "2";
chr6	StringTie	exon	32006366	32006512	1000	+	.	gene_id "MSTRG.192663"; transcript_id "MSTRG.192663.1852"; exon_number "3";
chr6	StringTie	exon	32006620	32006721	1000	+	.	gene_id "MSTRG.192663"; transcript_id "MSTRG.192663.1852"; exon_number "4";
chr6	StringTie	exon	32006813	32006911	1000	+	.	gene_id "MSTRG.192663"; transcript_id "MSTRG.192663.1852"; exon_number "5";
chr6	StringTie	exon	32007013	32007099	1000	+	.	gene_id "MSTRG.192663"; transcript_id "MSTRG.192663.1852"; exon_number "6";
chr6	StringTie	exon	32007269	32007470	1000	+	.	gene_id "MSTRG.192663"; transcript_id "MSTRG.192663.1852"; exon_number "7";
chr6	StringTie	exon	32007671	32007849	1000	+	.	gene_id "MSTRG.192663"; transcript_id "MSTRG.192663.1852"; exon_number "8";
chr6	StringTie	exon	32007933	32008036	1000	+	.	gene_id "MSTRG.192663"; transcript_id "MSTRG.192663.1852"; exon_number "9";
chr6	StringTie	exon	32008134	32008786	1000	+	.	gene_id "MSTRG.192663"; transcript_id "MSTRG.192663.1852"; exon_number "10";
chr6	StringTie	exon	32041522	32041685	1000	+	.	gene_id "MSTRG.192663"; transcript_id "MSTRG.192663.1852"; exon_number "11";
chr6	StringTie	transcript	32005579	32041685	1000	+	.	gene_id "MSTRG.192663"; transcript_id "MSTRG.192663.1853";
chr6	StringTie	exon	32005579	32005890	1000	+	.	gene_id "MSTRG.192663"; transcript_id "MSTRG.192663.1853"; exon_number "1";
chr6	StringTie	exon	32005988	32006077	1000	+	.	gene_id "MSTRG.192663"; transcript_id "MSTRG.192663.1853"; exon_number "2";
chr6	StringTie	exon	32006366	32006512	1000	+	.	gene_id "MSTRG.192663"; transcript_id "MSTRG.192663.1853"; exon_number "3";
chr6	StringTie	exon	32006620	32006721	1000	+	.	gene_id "MSTRG.192663"; transcript_id "MSTRG.192663.1853"; exon_number "4";
chr6	StringTie	exon	32006813	32006911	1000	+	.	gene_id "MSTRG.192663"; transcript_id "MSTRG.192663.1853"; exon_number "5";
chr6	StringTie	exon	32007013	32007099	1000	+	.	gene_id "MSTRG.192663"; transcript_id "MSTRG.192663.1853"; exon_number "6";
chr6	StringTie	exon	32007269	32007470	1000	+	.	gene_id "MSTRG.192663"; transcript_id "MSTRG.192663.1853"; exon_number "7";
chr6	StringTie	exon	32007677	32007849	1000	+	.	gene_id "MSTRG.192663"; transcript_id "MSTRG.192663.1853"; exon_number "8";
chr6	StringTie	exon	32007933	32008036	1000	+	.	gene_id "MSTRG.192663"; transcript_id "MSTRG.192663.1853"; exon_number "9";
chr6	StringTie	exon	32008134	32008786	1000	+	.	gene_id "MSTRG.192663"; transcript_id "MSTRG.192663.1853"; exon_number "10";
chr6	StringTie	exon	32041522	32041685	1000	+	.	gene_id "MSTRG.192663"; transcript_id "MSTRG.192663.1853"; exon_number "11";
chr6	StringTie	transcript	32005585	32041671	1000	+	.	gene_id "MSTRG.192663"; transcript_id "MSTRG.192663.1854";
chr6	StringTie	exon	32005585	32005890	1000	+	.	gene_id "MSTRG.192663"; transcript_id "MSTRG.192663.1854"; exon_number "1";
chr6	StringTie	exon	32005988	32006077	1000	+	.	gene_id "MSTRG.192663"; transcript_id "MSTRG.192663.1854"; exon_number "2";
chr6	StringTie	exon	32006366	32006512	1000	+	.	gene_id "MSTRG.192663"; transcript_id "MSTRG.192663.1854"; exon_number "3";
chr6	StringTie	exon	32006620	32006721	1000	+	.	gene_id "MSTRG.192663"; transcript_id "MSTRG.192663.1854"; exon_number "4";
chr6	StringTie	exon	32006810	32006911	1000	+	.	gene_id "MSTRG.192663"; transcript_id "MSTRG.192663.1854"; exon_number "5";
chr6	StringTie	exon	32007013	32007099	1000	+	.	gene_id "MSTRG.192663"; transcript_id "MSTRG.192663.1854"; exon_number "6";
chr6	StringTie	exon	32007269	32007470	1000	+	.	gene_id "MSTRG.192663"; transcript_id "MSTRG.192663.1854"; exon_number "7";
chr6	StringTie	exon	32007671	32007849	1000	+	.	gene_id "MSTRG.192663"; transcript_id "MSTRG.192663.1854"; exon_number "8";
chr6	StringTie	exon	32007933	32008036	1000	+	.	gene_id "MSTRG.192663"; transcript_id "MSTRG.192663.1854"; exon_number "9";
chr6	StringTie	exon	32008134	32008590	1000	+	.	gene_id "MSTRG.192663"; transcript_id "MSTRG.192663.1854"; exon_number "10";
chr6	StringTie	exon	32041132	32041671	1000	+	.	gene_id "MSTRG.192663"; transcript_id "MSTRG.192663.1854"; exon_number "11";
chr6	StringTie	transcript	32005644	32041678	1000	+	.	gene_id "MSTRG.192663"; transcript_id "MSTRG.192663.1856";
chr6	StringTie	exon	32005644	32005890	1000	+	.	gene_id "MSTRG.192663"; transcript_id "MSTRG.192663.1856"; exon_number "1";
chr6	StringTie	exon	32005988	32006077	1000	+	.	gene_id "MSTRG.192663"; transcript_id "MSTRG.192663.1856"; exon_number "2";
chr6	StringTie	exon	32006366	32006512	1000	+	.	gene_id "MSTRG.192663"; transcript_id "MSTRG.192663.1856"; exon_number "3";
chr6	StringTie	exon	32006620	32006721	1000	+	.	gene_id "MSTRG.192663"; transcript_id "MSTRG.192663.1856"; exon_number "4";
chr6	StringTie	exon	32006810	32006911	1000	+	.	gene_id "MSTRG.192663"; transcript_id "MSTRG.192663.1856"; exon_number "5";
chr6	StringTie	exon	32007013	32007099	1000	+	.	gene_id "MSTRG.192663"; transcript_id "MSTRG.192663.1856"; exon_number "6";
chr6	StringTie	exon	32007269	32007351	1000	+	.	gene_id "MSTRG.192663"; transcript_id "MSTRG.192663.1856"; exon_number "7";
chr6	StringTie	exon	32007390	32007470	1000	+	.	gene_id "MSTRG.192663"; transcript_id "MSTRG.192663.1856"; exon_number "8";
chr6	StringTie	exon	32040406	32040584	1000	+	.	gene_id "MSTRG.192663"; transcript_id "MSTRG.192663.1856"; exon_number "9";
chr6	StringTie	exon	32040668	32040771	1000	+	.	gene_id "MSTRG.192663"; transcript_id "MSTRG.192663.1856"; exon_number "10";
chr6	StringTie	exon	32040869	32041678	1000	+	.	gene_id "MSTRG.192663"; transcript_id "MSTRG.192663.1856"; exon_number "11";
chr6	StringTie	transcript	32005644	32041705	1000	+	.	gene_id "MSTRG.192663"; transcript_id "MSTRG.192663.1857";
chr6	StringTie	exon	32005644	32005890	1000	+	.	gene_id "MSTRG.192663"; transcript_id "MSTRG.192663.1857"; exon_number "1";
chr6	StringTie	exon	32005988	32006077	1000	+	.	gene_id "MSTRG.192663"; transcript_id "MSTRG.192663.1857"; exon_number "2";
chr6	StringTie	exon	32006366	32006512	1000	+	.	gene_id "MSTRG.192663"; transcript_id "MSTRG.192663.1857"; exon_number "3";
chr6	StringTie	exon	32006620	32006721	1000	+	.	gene_id "MSTRG.192663"; transcript_id "MSTRG.192663.1857"; exon_number "4";
chr6	StringTie	exon	32006810	32006911	1000	+	.	gene_id "MSTRG.192663"; transcript_id "MSTRG.192663.1857"; exon_number "5";
chr6	StringTie	exon	32007029	32007099	1000	+	.	gene_id "MSTRG.192663"; transcript_id "MSTRG.192663.1857"; exon_number "6";
chr6	StringTie	exon	32007269	32007351	1000	+	.	gene_id "MSTRG.192663"; transcript_id "MSTRG.192663.1857"; exon_number "7";
chr6	StringTie	exon	32007390	32007470	1000	+	.	gene_id "MSTRG.192663"; transcript_id "MSTRG.192663.1857"; exon_number "8";
chr6	StringTie	exon	32040406	32040584	1000	+	.	gene_id "MSTRG.192663"; transcript_id "MSTRG.192663.1857"; exon_number "9";
chr6	StringTie	exon	32040668	32040771	1000	+	.	gene_id "MSTRG.192663"; transcript_id "MSTRG.192663.1857"; exon_number "10";
chr6	StringTie	exon	32040869	32041705	1000	+	.	gene_id "MSTRG.192663"; transcript_id "MSTRG.192663.1857"; exon_number "11";
chr6	StringTie	transcript	32005644	32041678	1000	+	.	gene_id "MSTRG.192663"; transcript_id "MSTRG.192663.1858";
chr6	StringTie	exon	32005644	32005890	1000	+	.	gene_id "MSTRG.192663"; transcript_id "MSTRG.192663.1858"; exon_number "1";
chr6	StringTie	exon	32005988	32006077	1000	+	.	gene_id "MSTRG.192663"; transcript_id "MSTRG.192663.1858"; exon_number "2";
chr6	StringTie	exon	32006366	32006512	1000	+	.	gene_id "MSTRG.192663"; transcript_id "MSTRG.192663.1858"; exon_number "3";
chr6	StringTie	exon	32006620	32006721	1000	+	.	gene_id "MSTRG.192663"; transcript_id "MSTRG.192663.1858"; exon_number "4";
chr6	StringTie	exon	32006810	32006911	1000	+	.	gene_id "MSTRG.192663"; transcript_id "MSTRG.192663.1858"; exon_number "5";
chr6	StringTie	exon	32007013	32007099	1000	+	.	gene_id "MSTRG.192663"; transcript_id "MSTRG.192663.1858"; exon_number "6";
chr6	StringTie	exon	32007269	32007351	1000	+	.	gene_id "MSTRG.192663"; transcript_id "MSTRG.192663.1858"; exon_number "7";
chr6	StringTie	exon	32007390	32007470	1000	+	.	gene_id "MSTRG.192663"; transcript_id "MSTRG.192663.1858"; exon_number "8";
chr6	StringTie	exon	32007671	32007849	1000	+	.	gene_id "MSTRG.192663"; transcript_id "MSTRG.192663.1858"; exon_number "9";
chr6	StringTie	exon	32007933	32008036	1000	+	.	gene_id "MSTRG.192663"; transcript_id "MSTRG.192663.1858"; exon_number "10";
chr6	StringTie	exon	32008134	32008786	1000	+	.	gene_id "MSTRG.192663"; transcript_id "MSTRG.192663.1858"; exon_number "11";
chr6	StringTie	exon	32041522	32041678	1000	+	.	gene_id "MSTRG.192663"; transcript_id "MSTRG.192663.1858"; exon_number "12";
chr6	StringTie	transcript	32005668	32041673	1000	+	.	gene_id "MSTRG.192663"; transcript_id "MSTRG.192663.1859";
chr6	StringTie	exon	32005668	32005890	1000	+	.	gene_id "MSTRG.192663"; transcript_id "MSTRG.192663.1859"; exon_number "1";
chr6	StringTie	exon	32005988	32006077	1000	+	.	gene_id "MSTRG.192663"; transcript_id "MSTRG.192663.1859"; exon_number "2";
chr6	StringTie	exon	32006366	32006512	1000	+	.	gene_id "MSTRG.192663"; transcript_id "MSTRG.192663.1859"; exon_number "3";
chr6	StringTie	exon	32006620	32006721	1000	+	.	gene_id "MSTRG.192663"; transcript_id "MSTRG.192663.1859"; exon_number "4";
chr6	StringTie	exon	32006810	32006911	1000	+	.	gene_id "MSTRG.192663"; transcript_id "MSTRG.192663.1859"; exon_number "5";
chr6	StringTie	exon	32007013	32007099	1000	+	.	gene_id "MSTRG.192663"; transcript_id "MSTRG.192663.1859"; exon_number "6";
chr6	StringTie	exon	32007269	32007470	1000	+	.	gene_id "MSTRG.192663"; transcript_id "MSTRG.192663.1859"; exon_number "7";
chr6	StringTie	exon	32007671	32007849	1000	+	.	gene_id "MSTRG.192663"; transcript_id "MSTRG.192663.1859"; exon_number "8";
chr6	StringTie	exon	32007933	32008036	1000	+	.	gene_id "MSTRG.192663"; transcript_id "MSTRG.192663.1859"; exon_number "9";
chr6	StringTie	exon	32008134	32008729	1000	+	.	gene_id "MSTRG.192663"; transcript_id "MSTRG.192663.1859"; exon_number "10";
chr6	StringTie	exon	32041337	32041673	1000	+	.	gene_id "MSTRG.192663"; transcript_id "MSTRG.192663.1859"; exon_number "11";
chr6	StringTie	transcript	31815444	31830335	1000	+	.	gene_id "MSTRG.192663"; transcript_id "MSTRG.192663.186";
chr6	StringTie	exon	31815444	31817645	1000	+	.	gene_id "MSTRG.192663"; transcript_id "MSTRG.192663.186"; exon_number "1";
chr6	StringTie	exon	31829718	31830335	1000	+	.	gene_id "MSTRG.192663"; transcript_id "MSTRG.192663.186"; exon_number "2";
chr6	StringTie	transcript	32005670	32041686	1000	+	.	gene_id "MSTRG.192663"; transcript_id "MSTRG.192663.1860";
chr6	StringTie	exon	32005670	32005890	1000	+	.	gene_id "MSTRG.192663"; transcript_id "MSTRG.192663.1860"; exon_number "1";
chr6	StringTie	exon	32006333	32006512	1000	+	.	gene_id "MSTRG.192663"; transcript_id "MSTRG.192663.1860"; exon_number "2";
chr6	StringTie	exon	32006620	32006721	1000	+	.	gene_id "MSTRG.192663"; transcript_id "MSTRG.192663.1860"; exon_number "3";
chr6	StringTie	exon	32006810	32006911	1000	+	.	gene_id "MSTRG.192663"; transcript_id "MSTRG.192663.1860"; exon_number "4";
chr6	StringTie	exon	32007013	32007099	1000	+	.	gene_id "MSTRG.192663"; transcript_id "MSTRG.192663.1860"; exon_number "5";
chr6	StringTie	exon	32007269	32007343	1000	+	.	gene_id "MSTRG.192663"; transcript_id "MSTRG.192663.1860"; exon_number "6";
chr6	StringTie	exon	32040005	32040205	1000	+	.	gene_id "MSTRG.192663"; transcript_id "MSTRG.192663.1860"; exon_number "7";
chr6	StringTie	exon	32040406	32040584	1000	+	.	gene_id "MSTRG.192663"; transcript_id "MSTRG.192663.1860"; exon_number "8";
chr6	StringTie	exon	32040668	32040771	1000	+	.	gene_id "MSTRG.192663"; transcript_id "MSTRG.192663.1860"; exon_number "9";
chr6	StringTie	exon	32040869	32041686	1000	+	.	gene_id "MSTRG.192663"; transcript_id "MSTRG.192663.1860"; exon_number "10";
chr6	StringTie	transcript	32005671	32041813	1000	+	.	gene_id "MSTRG.192663"; transcript_id "MSTRG.192663.1861";
chr6	StringTie	exon	32005671	32005890	1000	+	.	gene_id "MSTRG.192663"; transcript_id "MSTRG.192663.1861"; exon_number "1";
chr6	StringTie	exon	32005988	32006077	1000	+	.	gene_id "MSTRG.192663"; transcript_id "MSTRG.192663.1861"; exon_number "2";
chr6	StringTie	exon	32006366	32006512	1000	+	.	gene_id "MSTRG.192663"; transcript_id "MSTRG.192663.1861"; exon_number "3";
chr6	StringTie	exon	32006620	32006721	1000	+	.	gene_id "MSTRG.192663"; transcript_id "MSTRG.192663.1861"; exon_number "4";
chr6	StringTie	exon	32006810	32006911	1000	+	.	gene_id "MSTRG.192663"; transcript_id "MSTRG.192663.1861"; exon_number "5";
chr6	StringTie	exon	32007029	32007099	1000	+	.	gene_id "MSTRG.192663"; transcript_id "MSTRG.192663.1861"; exon_number "6";
chr6	StringTie	exon	32007269	32007470	1000	+	.	gene_id "MSTRG.192663"; transcript_id "MSTRG.192663.1861"; exon_number "7";
chr6	StringTie	exon	32007671	32007849	1000	+	.	gene_id "MSTRG.192663"; transcript_id "MSTRG.192663.1861"; exon_number "8";
chr6	StringTie	exon	32007933	32008036	1000	+	.	gene_id "MSTRG.192663"; transcript_id "MSTRG.192663.1861"; exon_number "9";
chr6	StringTie	exon	32008134	32008786	1000	+	.	gene_id "MSTRG.192663"; transcript_id "MSTRG.192663.1861"; exon_number "10";
chr6	StringTie	exon	32041522	32041813	1000	+	.	gene_id "MSTRG.192663"; transcript_id "MSTRG.192663.1861"; exon_number "11";
chr6	StringTie	transcript	32005682	32042825	1000	+	.	gene_id "MSTRG.192663"; transcript_id "MSTRG.192663.1862";
chr6	StringTie	exon	32005682	32005890	1000	+	.	gene_id "MSTRG.192663"; transcript_id "MSTRG.192663.1862"; exon_number "1";
chr6	StringTie	exon	32005988	32006077	1000	+	.	gene_id "MSTRG.192663"; transcript_id "MSTRG.192663.1862"; exon_number "2";
chr6	StringTie	exon	32006366	32006512	1000	+	.	gene_id "MSTRG.192663"; transcript_id "MSTRG.192663.1862"; exon_number "3";
chr6	StringTie	exon	32006620	32006721	1000	+	.	gene_id "MSTRG.192663"; transcript_id "MSTRG.192663.1862"; exon_number "4";
chr6	StringTie	exon	32006810	32006911	1000	+	.	gene_id "MSTRG.192663"; transcript_id "MSTRG.192663.1862"; exon_number "5";
chr6	StringTie	exon	32007029	32007099	1000	+	.	gene_id "MSTRG.192663"; transcript_id "MSTRG.192663.1862"; exon_number "6";
chr6	StringTie	exon	32007269	32007470	1000	+	.	gene_id "MSTRG.192663"; transcript_id "MSTRG.192663.1862"; exon_number "7";
chr6	StringTie	exon	32007671	32007849	1000	+	.	gene_id "MSTRG.192663"; transcript_id "MSTRG.192663.1862"; exon_number "8";
chr6	StringTie	exon	32007933	32008036	1000	+	.	gene_id "MSTRG.192663"; transcript_id "MSTRG.192663.1862"; exon_number "9";
chr6	StringTie	exon	32008134	32010052	1000	+	.	gene_id "MSTRG.192663"; transcript_id "MSTRG.192663.1862"; exon_number "10";
chr6	StringTie	exon	32042713	32042825	1000	+	.	gene_id "MSTRG.192663"; transcript_id "MSTRG.192663.1862"; exon_number "11";
chr6	StringTie	transcript	32005691	32041675	1000	+	.	gene_id "MSTRG.192663"; transcript_id "MSTRG.192663.1864";
chr6	StringTie	exon	32005691	32005890	1000	+	.	gene_id "MSTRG.192663"; transcript_id "MSTRG.192663.1864"; exon_number "1";
chr6	StringTie	exon	32005988	32006077	1000	+	.	gene_id "MSTRG.192663"; transcript_id "MSTRG.192663.1864"; exon_number "2";
chr6	StringTie	exon	32006366	32006512	1000	+	.	gene_id "MSTRG.192663"; transcript_id "MSTRG.192663.1864"; exon_number "3";
chr6	StringTie	exon	32006620	32006721	1000	+	.	gene_id "MSTRG.192663"; transcript_id "MSTRG.192663.1864"; exon_number "4";
chr6	StringTie	exon	32006810	32006911	1000	+	.	gene_id "MSTRG.192663"; transcript_id "MSTRG.192663.1864"; exon_number "5";
chr6	StringTie	exon	32007013	32007099	1000	+	.	gene_id "MSTRG.192663"; transcript_id "MSTRG.192663.1864"; exon_number "6";
chr6	StringTie	exon	32007269	32007470	1000	+	.	gene_id "MSTRG.192663"; transcript_id "MSTRG.192663.1864"; exon_number "7";
chr6	StringTie	exon	32007671	32007849	1000	+	.	gene_id "MSTRG.192663"; transcript_id "MSTRG.192663.1864"; exon_number "8";
chr6	StringTie	exon	32007933	32008036	1000	+	.	gene_id "MSTRG.192663"; transcript_id "MSTRG.192663.1864"; exon_number "9";
chr6	StringTie	exon	32008134	32008584	1000	+	.	gene_id "MSTRG.192663"; transcript_id "MSTRG.192663.1864"; exon_number "10";
chr6	StringTie	exon	32008660	32008786	1000	+	.	gene_id "MSTRG.192663"; transcript_id "MSTRG.192663.1864"; exon_number "11";
chr6	StringTie	exon	32041522	32041675	1000	+	.	gene_id "MSTRG.192663"; transcript_id "MSTRG.192663.1864"; exon_number "12";
chr6	StringTie	transcript	32005697	32041699	1000	+	.	gene_id "MSTRG.192663"; transcript_id "MSTRG.192663.1865";
chr6	StringTie	exon	32005697	32005890	1000	+	.	gene_id "MSTRG.192663"; transcript_id "MSTRG.192663.1865"; exon_number "1";
chr6	StringTie	exon	32005988	32006512	1000	+	.	gene_id "MSTRG.192663"; transcript_id "MSTRG.192663.1865"; exon_number "2";
chr6	StringTie	exon	32006620	32006721	1000	+	.	gene_id "MSTRG.192663"; transcript_id "MSTRG.192663.1865"; exon_number "3";
chr6	StringTie	exon	32006810	32006911	1000	+	.	gene_id "MSTRG.192663"; transcript_id "MSTRG.192663.1865"; exon_number "4";
chr6	StringTie	exon	32007013	32007099	1000	+	.	gene_id "MSTRG.192663"; transcript_id "MSTRG.192663.1865"; exon_number "5";
chr6	StringTie	exon	32007269	32007470	1000	+	.	gene_id "MSTRG.192663"; transcript_id "MSTRG.192663.1865"; exon_number "6";
chr6	StringTie	exon	32040406	32040584	1000	+	.	gene_id "MSTRG.192663"; transcript_id "MSTRG.192663.1865"; exon_number "7";
chr6	StringTie	exon	32040668	32040740	1000	+	.	gene_id "MSTRG.192663"; transcript_id "MSTRG.192663.1865"; exon_number "8";
chr6	StringTie	exon	32040869	32041699	1000	+	.	gene_id "MSTRG.192663"; transcript_id "MSTRG.192663.1865"; exon_number "9";
chr6	StringTie	transcript	32011790	32041635	1000	+	.	gene_id "MSTRG.192663"; transcript_id "MSTRG.192663.1866";
chr6	StringTie	exon	32011790	32013286	1000	+	.	gene_id "MSTRG.192663"; transcript_id "MSTRG.192663.1866"; exon_number "1";
chr6	StringTie	exon	32013392	32013423	1000	+	.	gene_id "MSTRG.192663"; transcript_id "MSTRG.192663.1866"; exon_number "2";
chr6	StringTie	exon	32013883	32015241	1000	+	.	gene_id "MSTRG.192663"; transcript_id "MSTRG.192663.1866"; exon_number "3";
chr6	StringTie	exon	32015456	32015657	1000	+	.	gene_id "MSTRG.192663"; transcript_id "MSTRG.192663.1866"; exon_number "4";
chr6	StringTie	exon	32015867	32015937	1000	+	.	gene_id "MSTRG.192663"; transcript_id "MSTRG.192663.1866"; exon_number "5";
chr6	StringTie	exon	32016016	32016104	1000	+	.	gene_id "MSTRG.192663"; transcript_id "MSTRG.192663.1866"; exon_number "6";
chr6	StringTie	exon	32016323	32016405	1000	+	.	gene_id "MSTRG.192663"; transcript_id "MSTRG.192663.1866"; exon_number "7";
chr6	StringTie	exon	32016576	32016672	1000	+	.	gene_id "MSTRG.192663"; transcript_id "MSTRG.192663.1866"; exon_number "8";
chr6	StringTie	exon	32016811	32016916	1000	+	.	gene_id "MSTRG.192663"; transcript_id "MSTRG.192663.1866"; exon_number "9";
chr6	StringTie	exon	32017014	32017146	1000	+	.	gene_id "MSTRG.192663"; transcript_id "MSTRG.192663.1866"; exon_number "10";
chr6	StringTie	exon	32023930	32024045	1000	+	.	gene_id "MSTRG.192663"; transcript_id "MSTRG.192663.1866"; exon_number "11";
chr6	StringTie	exon	32024145	32024324	1000	+	.	gene_id "MSTRG.192663"; transcript_id "MSTRG.192663.1866"; exon_number "12";
chr6	StringTie	exon	32024470	32024652	1000	+	.	gene_id "MSTRG.192663"; transcript_id "MSTRG.192663.1866"; exon_number "13";
chr6	StringTie	exon	32024785	32024970	1000	+	.	gene_id "MSTRG.192663"; transcript_id "MSTRG.192663.1866"; exon_number "14";
chr6	StringTie	exon	32025124	32025282	1000	+	.	gene_id "MSTRG.192663"; transcript_id "MSTRG.192663.1866"; exon_number "15";
chr6	StringTie	exon	32025534	32025660	1000	+	.	gene_id "MSTRG.192663"; transcript_id "MSTRG.192663.1866"; exon_number "16";
chr6	StringTie	exon	32025828	32025902	1000	+	.	gene_id "MSTRG.192663"; transcript_id "MSTRG.192663.1866"; exon_number "17";
chr6	StringTie	exon	32026163	32026360	1000	+	.	gene_id "MSTRG.192663"; transcript_id "MSTRG.192663.1866"; exon_number "18";
chr6	StringTie	exon	32026452	32026563	1000	+	.	gene_id "MSTRG.192663"; transcript_id "MSTRG.192663.1866"; exon_number "19";
chr6	StringTie	exon	32026654	32026724	1000	+	.	gene_id "MSTRG.192663"; transcript_id "MSTRG.192663.1866"; exon_number "20";
chr6	StringTie	exon	32026983	32027445	1000	+	.	gene_id "MSTRG.192663"; transcript_id "MSTRG.192663.1866"; exon_number "21";
chr6	StringTie	exon	32027690	32027741	1000	+	.	gene_id "MSTRG.192663"; transcript_id "MSTRG.192663.1866"; exon_number "22";
chr6	StringTie	exon	32028068	32028277	1000	+	.	gene_id "MSTRG.192663"; transcript_id "MSTRG.192663.1866"; exon_number "23";
chr6	StringTie	exon	32028457	32028532	1000	+	.	gene_id "MSTRG.192663"; transcript_id "MSTRG.192663.1866"; exon_number "24";
chr6	StringTie	exon	32028693	32028849	1000	+	.	gene_id "MSTRG.192663"; transcript_id "MSTRG.192663.1866"; exon_number "25";
chr6	StringTie	exon	32028945	32029061	1000	+	.	gene_id "MSTRG.192663"; transcript_id "MSTRG.192663.1866"; exon_number "26";
chr6	StringTie	exon	32029167	32029338	1000	+	.	gene_id "MSTRG.192663"; transcript_id "MSTRG.192663.1866"; exon_number "27";
chr6	StringTie	exon	32029566	32029798	1000	+	.	gene_id "MSTRG.192663"; transcript_id "MSTRG.192663.1866"; exon_number "28";
chr6	StringTie	exon	32029881	32030048	1000	+	.	gene_id "MSTRG.192663"; transcript_id "MSTRG.192663.1866"; exon_number "29";
chr6	StringTie	exon	32030442	32030501	1000	+	.	gene_id "MSTRG.192663"; transcript_id "MSTRG.192663.1866"; exon_number "30";
chr6	StringTie	exon	32031551	32038624	1000	+	.	gene_id "MSTRG.192663"; transcript_id "MSTRG.192663.1866"; exon_number "31";
chr6	StringTie	exon	32038722	32038811	1000	+	.	gene_id "MSTRG.192663"; transcript_id "MSTRG.192663.1866"; exon_number "32";
chr6	StringTie	exon	32039094	32039248	1000	+	.	gene_id "MSTRG.192663"; transcript_id "MSTRG.192663.1866"; exon_number "33";
chr6	StringTie	exon	32039356	32039457	1000	+	.	gene_id "MSTRG.192663"; transcript_id "MSTRG.192663.1866"; exon_number "34";
chr6	StringTie	exon	32039546	32039647	1000	+	.	gene_id "MSTRG.192663"; transcript_id "MSTRG.192663.1866"; exon_number "35";
chr6	StringTie	exon	32039749	32039835	1000	+	.	gene_id "MSTRG.192663"; transcript_id "MSTRG.192663.1866"; exon_number "36";
chr6	StringTie	exon	32040005	32040205	1000	+	.	gene_id "MSTRG.192663"; transcript_id "MSTRG.192663.1866"; exon_number "37";
chr6	StringTie	exon	32040406	32040584	1000	+	.	gene_id "MSTRG.192663"; transcript_id "MSTRG.192663.1866"; exon_number "38";
chr6	StringTie	exon	32040668	32041635	1000	+	.	gene_id "MSTRG.192663"; transcript_id "MSTRG.192663.1866"; exon_number "39";
chr6	StringTie	transcript	32012342	32041766	1000	+	.	gene_id "MSTRG.192663"; transcript_id "MSTRG.192663.1867";
chr6	StringTie	exon	32012342	32012390	1000	+	.	gene_id "MSTRG.192663"; transcript_id "MSTRG.192663.1867"; exon_number "1";
chr6	StringTie	exon	32012543	32013286	1000	+	.	gene_id "MSTRG.192663"; transcript_id "MSTRG.192663.1867"; exon_number "2";
chr6	StringTie	exon	32013392	32013539	1000	+	.	gene_id "MSTRG.192663"; transcript_id "MSTRG.192663.1867"; exon_number "3";
chr6	StringTie	exon	32013742	32015657	1000	+	.	gene_id "MSTRG.192663"; transcript_id "MSTRG.192663.1867"; exon_number "4";
chr6	StringTie	exon	32015867	32016405	1000	+	.	gene_id "MSTRG.192663"; transcript_id "MSTRG.192663.1867"; exon_number "5";
chr6	StringTie	exon	32016576	32016672	1000	+	.	gene_id "MSTRG.192663"; transcript_id "MSTRG.192663.1867"; exon_number "6";
chr6	StringTie	exon	32016811	32016916	1000	+	.	gene_id "MSTRG.192663"; transcript_id "MSTRG.192663.1867"; exon_number "7";
chr6	StringTie	exon	32017014	32017146	1000	+	.	gene_id "MSTRG.192663"; transcript_id "MSTRG.192663.1867"; exon_number "8";
chr6	StringTie	exon	32023930	32024045	1000	+	.	gene_id "MSTRG.192663"; transcript_id "MSTRG.192663.1867"; exon_number "9";
chr6	StringTie	exon	32024145	32024324	1000	+	.	gene_id "MSTRG.192663"; transcript_id "MSTRG.192663.1867"; exon_number "10";
chr6	StringTie	exon	32024470	32024652	1000	+	.	gene_id "MSTRG.192663"; transcript_id "MSTRG.192663.1867"; exon_number "11";
chr6	StringTie	exon	32024785	32024970	1000	+	.	gene_id "MSTRG.192663"; transcript_id "MSTRG.192663.1867"; exon_number "12";
chr6	StringTie	exon	32025124	32025282	1000	+	.	gene_id "MSTRG.192663"; transcript_id "MSTRG.192663.1867"; exon_number "13";
chr6	StringTie	exon	32025534	32025660	1000	+	.	gene_id "MSTRG.192663"; transcript_id "MSTRG.192663.1867"; exon_number "14";
chr6	StringTie	exon	32025828	32025902	1000	+	.	gene_id "MSTRG.192663"; transcript_id "MSTRG.192663.1867"; exon_number "15";
chr6	StringTie	exon	32026163	32026360	1000	+	.	gene_id "MSTRG.192663"; transcript_id "MSTRG.192663.1867"; exon_number "16";
chr6	StringTie	exon	32026452	32026724	1000	+	.	gene_id "MSTRG.192663"; transcript_id "MSTRG.192663.1867"; exon_number "17";
chr6	StringTie	exon	32026983	32027741	1000	+	.	gene_id "MSTRG.192663"; transcript_id "MSTRG.192663.1867"; exon_number "18";
chr6	StringTie	exon	32027843	32027932	1000	+	.	gene_id "MSTRG.192663"; transcript_id "MSTRG.192663.1867"; exon_number "19";
chr6	StringTie	exon	32028068	32028277	1000	+	.	gene_id "MSTRG.192663"; transcript_id "MSTRG.192663.1867"; exon_number "20";
chr6	StringTie	exon	32028457	32028532	1000	+	.	gene_id "MSTRG.192663"; transcript_id "MSTRG.192663.1867"; exon_number "21";
chr6	StringTie	exon	32028693	32028849	1000	+	.	gene_id "MSTRG.192663"; transcript_id "MSTRG.192663.1867"; exon_number "22";
chr6	StringTie	exon	32028945	32029061	1000	+	.	gene_id "MSTRG.192663"; transcript_id "MSTRG.192663.1867"; exon_number "23";
chr6	StringTie	exon	32029167	32029338	1000	+	.	gene_id "MSTRG.192663"; transcript_id "MSTRG.192663.1867"; exon_number "24";
chr6	StringTie	exon	32029566	32029798	1000	+	.	gene_id "MSTRG.192663"; transcript_id "MSTRG.192663.1867"; exon_number "25";
chr6	StringTie	exon	32029881	32030048	1000	+	.	gene_id "MSTRG.192663"; transcript_id "MSTRG.192663.1867"; exon_number "26";
chr6	StringTie	exon	32030442	32030501	1000	+	.	gene_id "MSTRG.192663"; transcript_id "MSTRG.192663.1867"; exon_number "27";
chr6	StringTie	exon	32031551	32031644	1000	+	.	gene_id "MSTRG.192663"; transcript_id "MSTRG.192663.1867"; exon_number "28";
chr6	StringTie	exon	32031742	32031928	1000	+	.	gene_id "MSTRG.192663"; transcript_id "MSTRG.192663.1867"; exon_number "29";
chr6	StringTie	exon	32032043	32032133	1000	+	.	gene_id "MSTRG.192663"; transcript_id "MSTRG.192663.1867"; exon_number "30";
chr6	StringTie	exon	32032224	32032298	1000	+	.	gene_id "MSTRG.192663"; transcript_id "MSTRG.192663.1867"; exon_number "31";
chr6	StringTie	exon	32033790	32034147	1000	+	.	gene_id "MSTRG.192663"; transcript_id "MSTRG.192663.1867"; exon_number "32";
chr6	StringTie	exon	32034233	32034331	1000	+	.	gene_id "MSTRG.192663"; transcript_id "MSTRG.192663.1867"; exon_number "33";
chr6	StringTie	exon	32034514	32034597	1000	+	.	gene_id "MSTRG.192663"; transcript_id "MSTRG.192663.1867"; exon_number "34";
chr6	StringTie	exon	32034860	32034992	1000	+	.	gene_id "MSTRG.192663"; transcript_id "MSTRG.192663.1867"; exon_number "35";
chr6	StringTie	exon	32035136	32039248	1000	+	.	gene_id "MSTRG.192663"; transcript_id "MSTRG.192663.1867"; exon_number "36";
chr6	StringTie	exon	32039356	32039457	1000	+	.	gene_id "MSTRG.192663"; transcript_id "MSTRG.192663.1867"; exon_number "37";
chr6	StringTie	exon	32039546	32039647	1000	+	.	gene_id "MSTRG.192663"; transcript_id "MSTRG.192663.1867"; exon_number "38";
chr6	StringTie	exon	32039749	32039835	1000	+	.	gene_id "MSTRG.192663"; transcript_id "MSTRG.192663.1867"; exon_number "39";
chr6	StringTie	exon	32040005	32040205	1000	+	.	gene_id "MSTRG.192663"; transcript_id "MSTRG.192663.1867"; exon_number "40";
chr6	StringTie	exon	32040406	32040584	1000	+	.	gene_id "MSTRG.192663"; transcript_id "MSTRG.192663.1867"; exon_number "41";
chr6	StringTie	exon	32040668	32040771	1000	+	.	gene_id "MSTRG.192663"; transcript_id "MSTRG.192663.1867"; exon_number "42";
chr6	StringTie	exon	32040869	32041766	1000	+	.	gene_id "MSTRG.192663"; transcript_id "MSTRG.192663.1867"; exon_number "43";
chr6	StringTie	transcript	32012371	32041773	1000	+	.	gene_id "MSTRG.192663"; transcript_id "MSTRG.192663.1868";
chr6	StringTie	exon	32012371	32012404	1000	+	.	gene_id "MSTRG.192663"; transcript_id "MSTRG.192663.1868"; exon_number "1";
chr6	StringTie	exon	32012942	32013286	1000	+	.	gene_id "MSTRG.192663"; transcript_id "MSTRG.192663.1868"; exon_number "2";
chr6	StringTie	exon	32013392	32013539	1000	+	.	gene_id "MSTRG.192663"; transcript_id "MSTRG.192663.1868"; exon_number "3";
chr6	StringTie	exon	32013742	32015241	1000	+	.	gene_id "MSTRG.192663"; transcript_id "MSTRG.192663.1868"; exon_number "4";
chr6	StringTie	exon	32015456	32016405	1000	+	.	gene_id "MSTRG.192663"; transcript_id "MSTRG.192663.1868"; exon_number "5";
chr6	StringTie	exon	32016576	32016916	1000	+	.	gene_id "MSTRG.192663"; transcript_id "MSTRG.192663.1868"; exon_number "6";
chr6	StringTie	exon	32017014	32017146	1000	+	.	gene_id "MSTRG.192663"; transcript_id "MSTRG.192663.1868"; exon_number "7";
chr6	StringTie	exon	32023930	32024324	1000	+	.	gene_id "MSTRG.192663"; transcript_id "MSTRG.192663.1868"; exon_number "8";
chr6	StringTie	exon	32024470	32024652	1000	+	.	gene_id "MSTRG.192663"; transcript_id "MSTRG.192663.1868"; exon_number "9";
chr6	StringTie	exon	32024785	32024970	1000	+	.	gene_id "MSTRG.192663"; transcript_id "MSTRG.192663.1868"; exon_number "10";
chr6	StringTie	exon	32025124	32026360	1000	+	.	gene_id "MSTRG.192663"; transcript_id "MSTRG.192663.1868"; exon_number "11";
chr6	StringTie	exon	32026452	32026563	1000	+	.	gene_id "MSTRG.192663"; transcript_id "MSTRG.192663.1868"; exon_number "12";
chr6	StringTie	exon	32026654	32026724	1000	+	.	gene_id "MSTRG.192663"; transcript_id "MSTRG.192663.1868"; exon_number "13";
chr6	StringTie	exon	32026983	32027741	1000	+	.	gene_id "MSTRG.192663"; transcript_id "MSTRG.192663.1868"; exon_number "14";
chr6	StringTie	exon	32027843	32027932	1000	+	.	gene_id "MSTRG.192663"; transcript_id "MSTRG.192663.1868"; exon_number "15";
chr6	StringTie	exon	32028068	32028277	1000	+	.	gene_id "MSTRG.192663"; transcript_id "MSTRG.192663.1868"; exon_number "16";
chr6	StringTie	exon	32028457	32028532	1000	+	.	gene_id "MSTRG.192663"; transcript_id "MSTRG.192663.1868"; exon_number "17";
chr6	StringTie	exon	32028693	32028849	1000	+	.	gene_id "MSTRG.192663"; transcript_id "MSTRG.192663.1868"; exon_number "18";
chr6	StringTie	exon	32028945	32029061	1000	+	.	gene_id "MSTRG.192663"; transcript_id "MSTRG.192663.1868"; exon_number "19";
chr6	StringTie	exon	32029167	32029338	1000	+	.	gene_id "MSTRG.192663"; transcript_id "MSTRG.192663.1868"; exon_number "20";
chr6	StringTie	exon	32029566	32029798	1000	+	.	gene_id "MSTRG.192663"; transcript_id "MSTRG.192663.1868"; exon_number "21";
chr6	StringTie	exon	32029881	32030048	1000	+	.	gene_id "MSTRG.192663"; transcript_id "MSTRG.192663.1868"; exon_number "22";
chr6	StringTie	exon	32030442	32030501	1000	+	.	gene_id "MSTRG.192663"; transcript_id "MSTRG.192663.1868"; exon_number "23";
chr6	StringTie	exon	32031551	32031644	1000	+	.	gene_id "MSTRG.192663"; transcript_id "MSTRG.192663.1868"; exon_number "24";
chr6	StringTie	exon	32031742	32039248	1000	+	.	gene_id "MSTRG.192663"; transcript_id "MSTRG.192663.1868"; exon_number "25";
chr6	StringTie	exon	32039356	32039457	1000	+	.	gene_id "MSTRG.192663"; transcript_id "MSTRG.192663.1868"; exon_number "26";
chr6	StringTie	exon	32039546	32039647	1000	+	.	gene_id "MSTRG.192663"; transcript_id "MSTRG.192663.1868"; exon_number "27";
chr6	StringTie	exon	32039749	32039835	1000	+	.	gene_id "MSTRG.192663"; transcript_id "MSTRG.192663.1868"; exon_number "28";
chr6	StringTie	exon	32040005	32040205	1000	+	.	gene_id "MSTRG.192663"; transcript_id "MSTRG.192663.1868"; exon_number "29";
chr6	StringTie	exon	32040406	32040584	1000	+	.	gene_id "MSTRG.192663"; transcript_id "MSTRG.192663.1868"; exon_number "30";
chr6	StringTie	exon	32040668	32040771	1000	+	.	gene_id "MSTRG.192663"; transcript_id "MSTRG.192663.1868"; exon_number "31";
chr6	StringTie	exon	32040869	32041773	1000	+	.	gene_id "MSTRG.192663"; transcript_id "MSTRG.192663.1868"; exon_number "32";
chr6	StringTie	transcript	32012471	32035002	1000	+	.	gene_id "MSTRG.192663"; transcript_id "MSTRG.192663.1869";
chr6	StringTie	exon	32012471	32013539	1000	+	.	gene_id "MSTRG.192663"; transcript_id "MSTRG.192663.1869"; exon_number "1";
chr6	StringTie	exon	32013742	32015241	1000	+	.	gene_id "MSTRG.192663"; transcript_id "MSTRG.192663.1869"; exon_number "2";
chr6	StringTie	exon	32015456	32015657	1000	+	.	gene_id "MSTRG.192663"; transcript_id "MSTRG.192663.1869"; exon_number "3";
chr6	StringTie	exon	32015867	32015937	1000	+	.	gene_id "MSTRG.192663"; transcript_id "MSTRG.192663.1869"; exon_number "4";
chr6	StringTie	exon	32016016	32016104	1000	+	.	gene_id "MSTRG.192663"; transcript_id "MSTRG.192663.1869"; exon_number "5";
chr6	StringTie	exon	32016323	32016405	1000	+	.	gene_id "MSTRG.192663"; transcript_id "MSTRG.192663.1869"; exon_number "6";
chr6	StringTie	exon	32016576	32016916	1000	+	.	gene_id "MSTRG.192663"; transcript_id "MSTRG.192663.1869"; exon_number "7";
chr6	StringTie	exon	32017014	32017146	1000	+	.	gene_id "MSTRG.192663"; transcript_id "MSTRG.192663.1869"; exon_number "8";
chr6	StringTie	exon	32023930	32024045	1000	+	.	gene_id "MSTRG.192663"; transcript_id "MSTRG.192663.1869"; exon_number "9";
chr6	StringTie	exon	32024145	32024324	1000	+	.	gene_id "MSTRG.192663"; transcript_id "MSTRG.192663.1869"; exon_number "10";
chr6	StringTie	exon	32024470	32024652	1000	+	.	gene_id "MSTRG.192663"; transcript_id "MSTRG.192663.1869"; exon_number "11";
chr6	StringTie	exon	32024785	32024970	1000	+	.	gene_id "MSTRG.192663"; transcript_id "MSTRG.192663.1869"; exon_number "12";
chr6	StringTie	exon	32025124	32025902	1000	+	.	gene_id "MSTRG.192663"; transcript_id "MSTRG.192663.1869"; exon_number "13";
chr6	StringTie	exon	32026163	32026360	1000	+	.	gene_id "MSTRG.192663"; transcript_id "MSTRG.192663.1869"; exon_number "14";
chr6	StringTie	exon	32026452	32026563	1000	+	.	gene_id "MSTRG.192663"; transcript_id "MSTRG.192663.1869"; exon_number "15";
chr6	StringTie	exon	32026654	32026724	1000	+	.	gene_id "MSTRG.192663"; transcript_id "MSTRG.192663.1869"; exon_number "16";
chr6	StringTie	exon	32026983	32027741	1000	+	.	gene_id "MSTRG.192663"; transcript_id "MSTRG.192663.1869"; exon_number "17";
chr6	StringTie	exon	32027843	32027932	1000	+	.	gene_id "MSTRG.192663"; transcript_id "MSTRG.192663.1869"; exon_number "18";
chr6	StringTie	exon	32028068	32028277	1000	+	.	gene_id "MSTRG.192663"; transcript_id "MSTRG.192663.1869"; exon_number "19";
chr6	StringTie	exon	32028457	32028532	1000	+	.	gene_id "MSTRG.192663"; transcript_id "MSTRG.192663.1869"; exon_number "20";
chr6	StringTie	exon	32028693	32028849	1000	+	.	gene_id "MSTRG.192663"; transcript_id "MSTRG.192663.1869"; exon_number "21";
chr6	StringTie	exon	32028945	32029061	1000	+	.	gene_id "MSTRG.192663"; transcript_id "MSTRG.192663.1869"; exon_number "22";
chr6	StringTie	exon	32029167	32029338	1000	+	.	gene_id "MSTRG.192663"; transcript_id "MSTRG.192663.1869"; exon_number "23";
chr6	StringTie	exon	32029566	32029798	1000	+	.	gene_id "MSTRG.192663"; transcript_id "MSTRG.192663.1869"; exon_number "24";
chr6	StringTie	exon	32029881	32030048	1000	+	.	gene_id "MSTRG.192663"; transcript_id "MSTRG.192663.1869"; exon_number "25";
chr6	StringTie	exon	32030442	32030501	1000	+	.	gene_id "MSTRG.192663"; transcript_id "MSTRG.192663.1869"; exon_number "26";
chr6	StringTie	exon	32031551	32031644	1000	+	.	gene_id "MSTRG.192663"; transcript_id "MSTRG.192663.1869"; exon_number "27";
chr6	StringTie	exon	32031742	32031928	1000	+	.	gene_id "MSTRG.192663"; transcript_id "MSTRG.192663.1869"; exon_number "28";
chr6	StringTie	exon	32032043	32032133	1000	+	.	gene_id "MSTRG.192663"; transcript_id "MSTRG.192663.1869"; exon_number "29";
chr6	StringTie	exon	32032224	32032298	1000	+	.	gene_id "MSTRG.192663"; transcript_id "MSTRG.192663.1869"; exon_number "30";
chr6	StringTie	exon	32033790	32033892	1000	+	.	gene_id "MSTRG.192663"; transcript_id "MSTRG.192663.1869"; exon_number "31";
chr6	StringTie	exon	32034058	32035002	1000	+	.	gene_id "MSTRG.192663"; transcript_id "MSTRG.192663.1869"; exon_number "32";
chr6	StringTie	transcript	31815444	31830318	1000	+	.	gene_id "MSTRG.192663"; transcript_id "MSTRG.192663.187";
chr6	StringTie	exon	31815444	31817407	1000	+	.	gene_id "MSTRG.192663"; transcript_id "MSTRG.192663.187"; exon_number "1";
chr6	StringTie	exon	31829511	31830318	1000	+	.	gene_id "MSTRG.192663"; transcript_id "MSTRG.192663.187"; exon_number "2";
chr6	StringTie	transcript	32012488	32041690	1000	+	.	gene_id "MSTRG.192663"; transcript_id "MSTRG.192663.1870";
chr6	StringTie	exon	32012488	32013272	1000	+	.	gene_id "MSTRG.192663"; transcript_id "MSTRG.192663.1870"; exon_number "1";
chr6	StringTie	exon	32013392	32015241	1000	+	.	gene_id "MSTRG.192663"; transcript_id "MSTRG.192663.1870"; exon_number "2";
chr6	StringTie	exon	32015456	32015657	1000	+	.	gene_id "MSTRG.192663"; transcript_id "MSTRG.192663.1870"; exon_number "3";
chr6	StringTie	exon	32015867	32017146	1000	+	.	gene_id "MSTRG.192663"; transcript_id "MSTRG.192663.1870"; exon_number "4";
chr6	StringTie	exon	32023930	32024652	1000	+	.	gene_id "MSTRG.192663"; transcript_id "MSTRG.192663.1870"; exon_number "5";
chr6	StringTie	exon	32024785	32024970	1000	+	.	gene_id "MSTRG.192663"; transcript_id "MSTRG.192663.1870"; exon_number "6";
chr6	StringTie	exon	32025124	32025902	1000	+	.	gene_id "MSTRG.192663"; transcript_id "MSTRG.192663.1870"; exon_number "7";
chr6	StringTie	exon	32026163	32026563	1000	+	.	gene_id "MSTRG.192663"; transcript_id "MSTRG.192663.1870"; exon_number "8";
chr6	StringTie	exon	32026654	32027741	1000	+	.	gene_id "MSTRG.192663"; transcript_id "MSTRG.192663.1870"; exon_number "9";
chr6	StringTie	exon	32027843	32027932	1000	+	.	gene_id "MSTRG.192663"; transcript_id "MSTRG.192663.1870"; exon_number "10";
chr6	StringTie	exon	32028068	32028277	1000	+	.	gene_id "MSTRG.192663"; transcript_id "MSTRG.192663.1870"; exon_number "11";
chr6	StringTie	exon	32028457	32028532	1000	+	.	gene_id "MSTRG.192663"; transcript_id "MSTRG.192663.1870"; exon_number "12";
chr6	StringTie	exon	32028693	32028849	1000	+	.	gene_id "MSTRG.192663"; transcript_id "MSTRG.192663.1870"; exon_number "13";
chr6	StringTie	exon	32028945	32029061	1000	+	.	gene_id "MSTRG.192663"; transcript_id "MSTRG.192663.1870"; exon_number "14";
chr6	StringTie	exon	32029167	32029338	1000	+	.	gene_id "MSTRG.192663"; transcript_id "MSTRG.192663.1870"; exon_number "15";
chr6	StringTie	exon	32029566	32029798	1000	+	.	gene_id "MSTRG.192663"; transcript_id "MSTRG.192663.1870"; exon_number "16";
chr6	StringTie	exon	32029881	32030048	1000	+	.	gene_id "MSTRG.192663"; transcript_id "MSTRG.192663.1870"; exon_number "17";
chr6	StringTie	exon	32030442	32030501	1000	+	.	gene_id "MSTRG.192663"; transcript_id "MSTRG.192663.1870"; exon_number "18";
chr6	StringTie	exon	32031551	32031644	1000	+	.	gene_id "MSTRG.192663"; transcript_id "MSTRG.192663.1870"; exon_number "19";
chr6	StringTie	exon	32031742	32031928	1000	+	.	gene_id "MSTRG.192663"; transcript_id "MSTRG.192663.1870"; exon_number "20";
chr6	StringTie	exon	32032043	32032133	1000	+	.	gene_id "MSTRG.192663"; transcript_id "MSTRG.192663.1870"; exon_number "21";
chr6	StringTie	exon	32032224	32032298	1000	+	.	gene_id "MSTRG.192663"; transcript_id "MSTRG.192663.1870"; exon_number "22";
chr6	StringTie	exon	32033790	32033892	1000	+	.	gene_id "MSTRG.192663"; transcript_id "MSTRG.192663.1870"; exon_number "23";
chr6	StringTie	exon	32034058	32034147	1000	+	.	gene_id "MSTRG.192663"; transcript_id "MSTRG.192663.1870"; exon_number "24";
chr6	StringTie	exon	32034233	32039248	1000	+	.	gene_id "MSTRG.192663"; transcript_id "MSTRG.192663.1870"; exon_number "25";
chr6	StringTie	exon	32039356	32039457	1000	+	.	gene_id "MSTRG.192663"; transcript_id "MSTRG.192663.1870"; exon_number "26";
chr6	StringTie	exon	32039546	32039647	1000	+	.	gene_id "MSTRG.192663"; transcript_id "MSTRG.192663.1870"; exon_number "27";
chr6	StringTie	exon	32039749	32039835	1000	+	.	gene_id "MSTRG.192663"; transcript_id "MSTRG.192663.1870"; exon_number "28";
chr6	StringTie	exon	32040005	32040205	1000	+	.	gene_id "MSTRG.192663"; transcript_id "MSTRG.192663.1870"; exon_number "29";
chr6	StringTie	exon	32040406	32040584	1000	+	.	gene_id "MSTRG.192663"; transcript_id "MSTRG.192663.1870"; exon_number "30";
chr6	StringTie	exon	32040668	32040771	1000	+	.	gene_id "MSTRG.192663"; transcript_id "MSTRG.192663.1870"; exon_number "31";
chr6	StringTie	exon	32040869	32041690	1000	+	.	gene_id "MSTRG.192663"; transcript_id "MSTRG.192663.1870"; exon_number "32";
chr6	StringTie	transcript	32014417	32042174	1000	+	.	gene_id "MSTRG.192663"; transcript_id "MSTRG.192663.1872";
chr6	StringTie	exon	32014417	32015241	1000	+	.	gene_id "MSTRG.192663"; transcript_id "MSTRG.192663.1872"; exon_number "1";
chr6	StringTie	exon	32015456	32015657	1000	+	.	gene_id "MSTRG.192663"; transcript_id "MSTRG.192663.1872"; exon_number "2";
chr6	StringTie	exon	32015867	32015937	1000	+	.	gene_id "MSTRG.192663"; transcript_id "MSTRG.192663.1872"; exon_number "3";
chr6	StringTie	exon	32016016	32016405	1000	+	.	gene_id "MSTRG.192663"; transcript_id "MSTRG.192663.1872"; exon_number "4";
chr6	StringTie	exon	32016576	32016672	1000	+	.	gene_id "MSTRG.192663"; transcript_id "MSTRG.192663.1872"; exon_number "5";
chr6	StringTie	exon	32016811	32016916	1000	+	.	gene_id "MSTRG.192663"; transcript_id "MSTRG.192663.1872"; exon_number "6";
chr6	StringTie	exon	32017014	32017146	1000	+	.	gene_id "MSTRG.192663"; transcript_id "MSTRG.192663.1872"; exon_number "7";
chr6	StringTie	exon	32023930	32024045	1000	+	.	gene_id "MSTRG.192663"; transcript_id "MSTRG.192663.1872"; exon_number "8";
chr6	StringTie	exon	32024145	32024324	1000	+	.	gene_id "MSTRG.192663"; transcript_id "MSTRG.192663.1872"; exon_number "9";
chr6	StringTie	exon	32024470	32024652	1000	+	.	gene_id "MSTRG.192663"; transcript_id "MSTRG.192663.1872"; exon_number "10";
chr6	StringTie	exon	32024785	32024970	1000	+	.	gene_id "MSTRG.192663"; transcript_id "MSTRG.192663.1872"; exon_number "11";
chr6	StringTie	exon	32025124	32025660	1000	+	.	gene_id "MSTRG.192663"; transcript_id "MSTRG.192663.1872"; exon_number "12";
chr6	StringTie	exon	32025828	32025902	1000	+	.	gene_id "MSTRG.192663"; transcript_id "MSTRG.192663.1872"; exon_number "13";
chr6	StringTie	exon	32026163	32026360	1000	+	.	gene_id "MSTRG.192663"; transcript_id "MSTRG.192663.1872"; exon_number "14";
chr6	StringTie	exon	32026452	32026563	1000	+	.	gene_id "MSTRG.192663"; transcript_id "MSTRG.192663.1872"; exon_number "15";
chr6	StringTie	exon	32026654	32026724	1000	+	.	gene_id "MSTRG.192663"; transcript_id "MSTRG.192663.1872"; exon_number "16";
chr6	StringTie	exon	32026983	32027445	1000	+	.	gene_id "MSTRG.192663"; transcript_id "MSTRG.192663.1872"; exon_number "17";
chr6	StringTie	exon	32027690	32027741	1000	+	.	gene_id "MSTRG.192663"; transcript_id "MSTRG.192663.1872"; exon_number "18";
chr6	StringTie	exon	32027843	32027932	1000	+	.	gene_id "MSTRG.192663"; transcript_id "MSTRG.192663.1872"; exon_number "19";
chr6	StringTie	exon	32028068	32028277	1000	+	.	gene_id "MSTRG.192663"; transcript_id "MSTRG.192663.1872"; exon_number "20";
chr6	StringTie	exon	32028457	32028532	1000	+	.	gene_id "MSTRG.192663"; transcript_id "MSTRG.192663.1872"; exon_number "21";
chr6	StringTie	exon	32028693	32028714	1000	+	.	gene_id "MSTRG.192663"; transcript_id "MSTRG.192663.1872"; exon_number "22";
chr6	StringTie	exon	32028796	32028849	1000	+	.	gene_id "MSTRG.192663"; transcript_id "MSTRG.192663.1872"; exon_number "23";
chr6	StringTie	exon	32028945	32029061	1000	+	.	gene_id "MSTRG.192663"; transcript_id "MSTRG.192663.1872"; exon_number "24";
chr6	StringTie	exon	32029167	32029338	1000	+	.	gene_id "MSTRG.192663"; transcript_id "MSTRG.192663.1872"; exon_number "25";
chr6	StringTie	exon	32029566	32029798	1000	+	.	gene_id "MSTRG.192663"; transcript_id "MSTRG.192663.1872"; exon_number "26";
chr6	StringTie	exon	32029881	32030048	1000	+	.	gene_id "MSTRG.192663"; transcript_id "MSTRG.192663.1872"; exon_number "27";
chr6	StringTie	exon	32030442	32030501	1000	+	.	gene_id "MSTRG.192663"; transcript_id "MSTRG.192663.1872"; exon_number "28";
chr6	StringTie	exon	32031551	32031644	1000	+	.	gene_id "MSTRG.192663"; transcript_id "MSTRG.192663.1872"; exon_number "29";
chr6	StringTie	exon	32031742	32031928	1000	+	.	gene_id "MSTRG.192663"; transcript_id "MSTRG.192663.1872"; exon_number "30";
chr6	StringTie	exon	32032043	32032298	1000	+	.	gene_id "MSTRG.192663"; transcript_id "MSTRG.192663.1872"; exon_number "31";
chr6	StringTie	exon	32033790	32034597	1000	+	.	gene_id "MSTRG.192663"; transcript_id "MSTRG.192663.1872"; exon_number "32";
chr6	StringTie	exon	32034860	32039248	1000	+	.	gene_id "MSTRG.192663"; transcript_id "MSTRG.192663.1872"; exon_number "33";
chr6	StringTie	exon	32039356	32039457	1000	+	.	gene_id "MSTRG.192663"; transcript_id "MSTRG.192663.1872"; exon_number "34";
chr6	StringTie	exon	32039546	32039647	1000	+	.	gene_id "MSTRG.192663"; transcript_id "MSTRG.192663.1872"; exon_number "35";
chr6	StringTie	exon	32039749	32039835	1000	+	.	gene_id "MSTRG.192663"; transcript_id "MSTRG.192663.1872"; exon_number "36";
chr6	StringTie	exon	32040005	32040205	1000	+	.	gene_id "MSTRG.192663"; transcript_id "MSTRG.192663.1872"; exon_number "37";
chr6	StringTie	exon	32040406	32042174	1000	+	.	gene_id "MSTRG.192663"; transcript_id "MSTRG.192663.1872"; exon_number "38";
chr6	StringTie	transcript	32014525	32041774	1000	+	.	gene_id "MSTRG.192663"; transcript_id "MSTRG.192663.1873";
chr6	StringTie	exon	32014525	32014910	1000	+	.	gene_id "MSTRG.192663"; transcript_id "MSTRG.192663.1873"; exon_number "1";
chr6	StringTie	exon	32015043	32015241	1000	+	.	gene_id "MSTRG.192663"; transcript_id "MSTRG.192663.1873"; exon_number "2";
chr6	StringTie	exon	32015456	32015657	1000	+	.	gene_id "MSTRG.192663"; transcript_id "MSTRG.192663.1873"; exon_number "3";
chr6	StringTie	exon	32015867	32015937	1000	+	.	gene_id "MSTRG.192663"; transcript_id "MSTRG.192663.1873"; exon_number "4";
chr6	StringTie	exon	32016016	32016104	1000	+	.	gene_id "MSTRG.192663"; transcript_id "MSTRG.192663.1873"; exon_number "5";
chr6	StringTie	exon	32016323	32016405	1000	+	.	gene_id "MSTRG.192663"; transcript_id "MSTRG.192663.1873"; exon_number "6";
chr6	StringTie	exon	32016576	32016916	1000	+	.	gene_id "MSTRG.192663"; transcript_id "MSTRG.192663.1873"; exon_number "7";
chr6	StringTie	exon	32017014	32017146	1000	+	.	gene_id "MSTRG.192663"; transcript_id "MSTRG.192663.1873"; exon_number "8";
chr6	StringTie	exon	32023930	32024045	1000	+	.	gene_id "MSTRG.192663"; transcript_id "MSTRG.192663.1873"; exon_number "9";
chr6	StringTie	exon	32024145	32024324	1000	+	.	gene_id "MSTRG.192663"; transcript_id "MSTRG.192663.1873"; exon_number "10";
chr6	StringTie	exon	32024470	32024652	1000	+	.	gene_id "MSTRG.192663"; transcript_id "MSTRG.192663.1873"; exon_number "11";
chr6	StringTie	exon	32024785	32024970	1000	+	.	gene_id "MSTRG.192663"; transcript_id "MSTRG.192663.1873"; exon_number "12";
chr6	StringTie	exon	32025124	32025282	1000	+	.	gene_id "MSTRG.192663"; transcript_id "MSTRG.192663.1873"; exon_number "13";
chr6	StringTie	exon	32025534	32025660	1000	+	.	gene_id "MSTRG.192663"; transcript_id "MSTRG.192663.1873"; exon_number "14";
chr6	StringTie	exon	32025828	32025902	1000	+	.	gene_id "MSTRG.192663"; transcript_id "MSTRG.192663.1873"; exon_number "15";
chr6	StringTie	exon	32026163	32026360	1000	+	.	gene_id "MSTRG.192663"; transcript_id "MSTRG.192663.1873"; exon_number "16";
chr6	StringTie	exon	32026452	32026563	1000	+	.	gene_id "MSTRG.192663"; transcript_id "MSTRG.192663.1873"; exon_number "17";
chr6	StringTie	exon	32026654	32026724	1000	+	.	gene_id "MSTRG.192663"; transcript_id "MSTRG.192663.1873"; exon_number "18";
chr6	StringTie	exon	32026983	32027122	1000	+	.	gene_id "MSTRG.192663"; transcript_id "MSTRG.192663.1873"; exon_number "19";
chr6	StringTie	exon	32027236	32027445	1000	+	.	gene_id "MSTRG.192663"; transcript_id "MSTRG.192663.1873"; exon_number "20";
chr6	StringTie	exon	32027690	32027741	1000	+	.	gene_id "MSTRG.192663"; transcript_id "MSTRG.192663.1873"; exon_number "21";
chr6	StringTie	exon	32027843	32027932	1000	+	.	gene_id "MSTRG.192663"; transcript_id "MSTRG.192663.1873"; exon_number "22";
chr6	StringTie	exon	32028068	32028277	1000	+	.	gene_id "MSTRG.192663"; transcript_id "MSTRG.192663.1873"; exon_number "23";
chr6	StringTie	exon	32028457	32028532	1000	+	.	gene_id "MSTRG.192663"; transcript_id "MSTRG.192663.1873"; exon_number "24";
chr6	StringTie	exon	32028693	32028849	1000	+	.	gene_id "MSTRG.192663"; transcript_id "MSTRG.192663.1873"; exon_number "25";
chr6	StringTie	exon	32028945	32029061	1000	+	.	gene_id "MSTRG.192663"; transcript_id "MSTRG.192663.1873"; exon_number "26";
chr6	StringTie	exon	32029167	32029338	1000	+	.	gene_id "MSTRG.192663"; transcript_id "MSTRG.192663.1873"; exon_number "27";
chr6	StringTie	exon	32029566	32029798	1000	+	.	gene_id "MSTRG.192663"; transcript_id "MSTRG.192663.1873"; exon_number "28";
chr6	StringTie	exon	32029881	32030048	1000	+	.	gene_id "MSTRG.192663"; transcript_id "MSTRG.192663.1873"; exon_number "29";
chr6	StringTie	exon	32030442	32030501	1000	+	.	gene_id "MSTRG.192663"; transcript_id "MSTRG.192663.1873"; exon_number "30";
chr6	StringTie	exon	32031551	32031644	1000	+	.	gene_id "MSTRG.192663"; transcript_id "MSTRG.192663.1873"; exon_number "31";
chr6	StringTie	exon	32031742	32031928	1000	+	.	gene_id "MSTRG.192663"; transcript_id "MSTRG.192663.1873"; exon_number "32";
chr6	StringTie	exon	32032043	32032133	1000	+	.	gene_id "MSTRG.192663"; transcript_id "MSTRG.192663.1873"; exon_number "33";
chr6	StringTie	exon	32032224	32032298	1000	+	.	gene_id "MSTRG.192663"; transcript_id "MSTRG.192663.1873"; exon_number "34";
chr6	StringTie	exon	32033790	32033892	1000	+	.	gene_id "MSTRG.192663"; transcript_id "MSTRG.192663.1873"; exon_number "35";
chr6	StringTie	exon	32034058	32034147	1000	+	.	gene_id "MSTRG.192663"; transcript_id "MSTRG.192663.1873"; exon_number "36";
chr6	StringTie	exon	32034233	32034331	1000	+	.	gene_id "MSTRG.192663"; transcript_id "MSTRG.192663.1873"; exon_number "37";
chr6	StringTie	exon	32034514	32034597	1000	+	.	gene_id "MSTRG.192663"; transcript_id "MSTRG.192663.1873"; exon_number "38";
chr6	StringTie	exon	32034860	32034992	1000	+	.	gene_id "MSTRG.192663"; transcript_id "MSTRG.192663.1873"; exon_number "39";
chr6	StringTie	exon	32035136	32038624	1000	+	.	gene_id "MSTRG.192663"; transcript_id "MSTRG.192663.1873"; exon_number "40";
chr6	StringTie	exon	32038722	32038811	1000	+	.	gene_id "MSTRG.192663"; transcript_id "MSTRG.192663.1873"; exon_number "41";
chr6	StringTie	exon	32039094	32039248	1000	+	.	gene_id "MSTRG.192663"; transcript_id "MSTRG.192663.1873"; exon_number "42";
chr6	StringTie	exon	32039356	32039457	1000	+	.	gene_id "MSTRG.192663"; transcript_id "MSTRG.192663.1873"; exon_number "43";
chr6	StringTie	exon	32039546	32039647	1000	+	.	gene_id "MSTRG.192663"; transcript_id "MSTRG.192663.1873"; exon_number "44";
chr6	StringTie	exon	32039749	32039835	1000	+	.	gene_id "MSTRG.192663"; transcript_id "MSTRG.192663.1873"; exon_number "45";
chr6	StringTie	exon	32040005	32040205	1000	+	.	gene_id "MSTRG.192663"; transcript_id "MSTRG.192663.1873"; exon_number "46";
chr6	StringTie	exon	32040406	32040584	1000	+	.	gene_id "MSTRG.192663"; transcript_id "MSTRG.192663.1873"; exon_number "47";
chr6	StringTie	exon	32040668	32040771	1000	+	.	gene_id "MSTRG.192663"; transcript_id "MSTRG.192663.1873"; exon_number "48";
chr6	StringTie	exon	32040869	32041774	1000	+	.	gene_id "MSTRG.192663"; transcript_id "MSTRG.192663.1873"; exon_number "49";
chr6	StringTie	transcript	32014528	32035420	1000	+	.	gene_id "MSTRG.192663"; transcript_id "MSTRG.192663.1874";
chr6	StringTie	exon	32014528	32015657	1000	+	.	gene_id "MSTRG.192663"; transcript_id "MSTRG.192663.1874"; exon_number "1";
chr6	StringTie	exon	32015867	32015937	1000	+	.	gene_id "MSTRG.192663"; transcript_id "MSTRG.192663.1874"; exon_number "2";
chr6	StringTie	exon	32016016	32016405	1000	+	.	gene_id "MSTRG.192663"; transcript_id "MSTRG.192663.1874"; exon_number "3";
chr6	StringTie	exon	32016576	32016672	1000	+	.	gene_id "MSTRG.192663"; transcript_id "MSTRG.192663.1874"; exon_number "4";
chr6	StringTie	exon	32016811	32016916	1000	+	.	gene_id "MSTRG.192663"; transcript_id "MSTRG.192663.1874"; exon_number "5";
chr6	StringTie	exon	32017014	32017146	1000	+	.	gene_id "MSTRG.192663"; transcript_id "MSTRG.192663.1874"; exon_number "6";
chr6	StringTie	exon	32023930	32024045	1000	+	.	gene_id "MSTRG.192663"; transcript_id "MSTRG.192663.1874"; exon_number "7";
chr6	StringTie	exon	32024145	32024324	1000	+	.	gene_id "MSTRG.192663"; transcript_id "MSTRG.192663.1874"; exon_number "8";
chr6	StringTie	exon	32024470	32024652	1000	+	.	gene_id "MSTRG.192663"; transcript_id "MSTRG.192663.1874"; exon_number "9";
chr6	StringTie	exon	32024785	32024970	1000	+	.	gene_id "MSTRG.192663"; transcript_id "MSTRG.192663.1874"; exon_number "10";
chr6	StringTie	exon	32025124	32025660	1000	+	.	gene_id "MSTRG.192663"; transcript_id "MSTRG.192663.1874"; exon_number "11";
chr6	StringTie	exon	32025828	32025902	1000	+	.	gene_id "MSTRG.192663"; transcript_id "MSTRG.192663.1874"; exon_number "12";
chr6	StringTie	exon	32026163	32026563	1000	+	.	gene_id "MSTRG.192663"; transcript_id "MSTRG.192663.1874"; exon_number "13";
chr6	StringTie	exon	32026654	32026724	1000	+	.	gene_id "MSTRG.192663"; transcript_id "MSTRG.192663.1874"; exon_number "14";
chr6	StringTie	exon	32026983	32027445	1000	+	.	gene_id "MSTRG.192663"; transcript_id "MSTRG.192663.1874"; exon_number "15";
chr6	StringTie	exon	32027690	32027741	1000	+	.	gene_id "MSTRG.192663"; transcript_id "MSTRG.192663.1874"; exon_number "16";
chr6	StringTie	exon	32027843	32027932	1000	+	.	gene_id "MSTRG.192663"; transcript_id "MSTRG.192663.1874"; exon_number "17";
chr6	StringTie	exon	32028068	32028277	1000	+	.	gene_id "MSTRG.192663"; transcript_id "MSTRG.192663.1874"; exon_number "18";
chr6	StringTie	exon	32028457	32028532	1000	+	.	gene_id "MSTRG.192663"; transcript_id "MSTRG.192663.1874"; exon_number "19";
chr6	StringTie	exon	32028693	32028849	1000	+	.	gene_id "MSTRG.192663"; transcript_id "MSTRG.192663.1874"; exon_number "20";
chr6	StringTie	exon	32028945	32029061	1000	+	.	gene_id "MSTRG.192663"; transcript_id "MSTRG.192663.1874"; exon_number "21";
chr6	StringTie	exon	32029171	32029338	1000	+	.	gene_id "MSTRG.192663"; transcript_id "MSTRG.192663.1874"; exon_number "22";
chr6	StringTie	exon	32029566	32029798	1000	+	.	gene_id "MSTRG.192663"; transcript_id "MSTRG.192663.1874"; exon_number "23";
chr6	StringTie	exon	32029881	32030048	1000	+	.	gene_id "MSTRG.192663"; transcript_id "MSTRG.192663.1874"; exon_number "24";
chr6	StringTie	exon	32030442	32030501	1000	+	.	gene_id "MSTRG.192663"; transcript_id "MSTRG.192663.1874"; exon_number "25";
chr6	StringTie	exon	32031551	32031644	1000	+	.	gene_id "MSTRG.192663"; transcript_id "MSTRG.192663.1874"; exon_number "26";
chr6	StringTie	exon	32031742	32032298	1000	+	.	gene_id "MSTRG.192663"; transcript_id "MSTRG.192663.1874"; exon_number "27";
chr6	StringTie	exon	32033790	32034597	1000	+	.	gene_id "MSTRG.192663"; transcript_id "MSTRG.192663.1874"; exon_number "28";
chr6	StringTie	exon	32034860	32035420	1000	+	.	gene_id "MSTRG.192663"; transcript_id "MSTRG.192663.1874"; exon_number "29";
chr6	StringTie	transcript	32014656	32041653	1000	+	.	gene_id "MSTRG.192663"; transcript_id "MSTRG.192663.1875";
chr6	StringTie	exon	32014656	32015241	1000	+	.	gene_id "MSTRG.192663"; transcript_id "MSTRG.192663.1875"; exon_number "1";
chr6	StringTie	exon	32015456	32015657	1000	+	.	gene_id "MSTRG.192663"; transcript_id "MSTRG.192663.1875"; exon_number "2";
chr6	StringTie	exon	32015867	32016916	1000	+	.	gene_id "MSTRG.192663"; transcript_id "MSTRG.192663.1875"; exon_number "3";
chr6	StringTie	exon	32017014	32017146	1000	+	.	gene_id "MSTRG.192663"; transcript_id "MSTRG.192663.1875"; exon_number "4";
chr6	StringTie	exon	32023930	32024324	1000	+	.	gene_id "MSTRG.192663"; transcript_id "MSTRG.192663.1875"; exon_number "5";
chr6	StringTie	exon	32024470	32024970	1000	+	.	gene_id "MSTRG.192663"; transcript_id "MSTRG.192663.1875"; exon_number "6";
chr6	StringTie	exon	32025124	32025282	1000	+	.	gene_id "MSTRG.192663"; transcript_id "MSTRG.192663.1875"; exon_number "7";
chr6	StringTie	exon	32025534	32025660	1000	+	.	gene_id "MSTRG.192663"; transcript_id "MSTRG.192663.1875"; exon_number "8";
chr6	StringTie	exon	32025828	32025902	1000	+	.	gene_id "MSTRG.192663"; transcript_id "MSTRG.192663.1875"; exon_number "9";
chr6	StringTie	exon	32026163	32026563	1000	+	.	gene_id "MSTRG.192663"; transcript_id "MSTRG.192663.1875"; exon_number "10";
chr6	StringTie	exon	32026654	32026724	1000	+	.	gene_id "MSTRG.192663"; transcript_id "MSTRG.192663.1875"; exon_number "11";
chr6	StringTie	exon	32026983	32027122	1000	+	.	gene_id "MSTRG.192663"; transcript_id "MSTRG.192663.1875"; exon_number "12";
chr6	StringTie	exon	32027236	32027445	1000	+	.	gene_id "MSTRG.192663"; transcript_id "MSTRG.192663.1875"; exon_number "13";
chr6	StringTie	exon	32027690	32027741	1000	+	.	gene_id "MSTRG.192663"; transcript_id "MSTRG.192663.1875"; exon_number "14";
chr6	StringTie	exon	32027843	32027932	1000	+	.	gene_id "MSTRG.192663"; transcript_id "MSTRG.192663.1875"; exon_number "15";
chr6	StringTie	exon	32028068	32028277	1000	+	.	gene_id "MSTRG.192663"; transcript_id "MSTRG.192663.1875"; exon_number "16";
chr6	StringTie	exon	32028457	32028532	1000	+	.	gene_id "MSTRG.192663"; transcript_id "MSTRG.192663.1875"; exon_number "17";
chr6	StringTie	exon	32028693	32028849	1000	+	.	gene_id "MSTRG.192663"; transcript_id "MSTRG.192663.1875"; exon_number "18";
chr6	StringTie	exon	32028945	32029061	1000	+	.	gene_id "MSTRG.192663"; transcript_id "MSTRG.192663.1875"; exon_number "19";
chr6	StringTie	exon	32029167	32029338	1000	+	.	gene_id "MSTRG.192663"; transcript_id "MSTRG.192663.1875"; exon_number "20";
chr6	StringTie	exon	32029566	32029798	1000	+	.	gene_id "MSTRG.192663"; transcript_id "MSTRG.192663.1875"; exon_number "21";
chr6	StringTie	exon	32029881	32030048	1000	+	.	gene_id "MSTRG.192663"; transcript_id "MSTRG.192663.1875"; exon_number "22";
chr6	StringTie	exon	32030442	32030501	1000	+	.	gene_id "MSTRG.192663"; transcript_id "MSTRG.192663.1875"; exon_number "23";
chr6	StringTie	exon	32031551	32031644	1000	+	.	gene_id "MSTRG.192663"; transcript_id "MSTRG.192663.1875"; exon_number "24";
chr6	StringTie	exon	32031742	32031928	1000	+	.	gene_id "MSTRG.192663"; transcript_id "MSTRG.192663.1875"; exon_number "25";
chr6	StringTie	exon	32032043	32032133	1000	+	.	gene_id "MSTRG.192663"; transcript_id "MSTRG.192663.1875"; exon_number "26";
chr6	StringTie	exon	32032224	32032298	1000	+	.	gene_id "MSTRG.192663"; transcript_id "MSTRG.192663.1875"; exon_number "27";
chr6	StringTie	exon	32033790	32033892	1000	+	.	gene_id "MSTRG.192663"; transcript_id "MSTRG.192663.1875"; exon_number "28";
chr6	StringTie	exon	32034058	32034147	1000	+	.	gene_id "MSTRG.192663"; transcript_id "MSTRG.192663.1875"; exon_number "29";
chr6	StringTie	exon	32034233	32034331	1000	+	.	gene_id "MSTRG.192663"; transcript_id "MSTRG.192663.1875"; exon_number "30";
chr6	StringTie	exon	32034514	32034992	1000	+	.	gene_id "MSTRG.192663"; transcript_id "MSTRG.192663.1875"; exon_number "31";
chr6	StringTie	exon	32035136	32038624	1000	+	.	gene_id "MSTRG.192663"; transcript_id "MSTRG.192663.1875"; exon_number "32";
chr6	StringTie	exon	32038722	32038811	1000	+	.	gene_id "MSTRG.192663"; transcript_id "MSTRG.192663.1875"; exon_number "33";
chr6	StringTie	exon	32039075	32039248	1000	+	.	gene_id "MSTRG.192663"; transcript_id "MSTRG.192663.1875"; exon_number "34";
chr6	StringTie	exon	32039356	32039457	1000	+	.	gene_id "MSTRG.192663"; transcript_id "MSTRG.192663.1875"; exon_number "35";
chr6	StringTie	exon	32039585	32039647	1000	+	.	gene_id "MSTRG.192663"; transcript_id "MSTRG.192663.1875"; exon_number "36";
chr6	StringTie	exon	32039749	32039835	1000	+	.	gene_id "MSTRG.192663"; transcript_id "MSTRG.192663.1875"; exon_number "37";
chr6	StringTie	exon	32040005	32040205	1000	+	.	gene_id "MSTRG.192663"; transcript_id "MSTRG.192663.1875"; exon_number "38";
chr6	StringTie	exon	32040406	32040771	1000	+	.	gene_id "MSTRG.192663"; transcript_id "MSTRG.192663.1875"; exon_number "39";
chr6	StringTie	exon	32040869	32041653	1000	+	.	gene_id "MSTRG.192663"; transcript_id "MSTRG.192663.1875"; exon_number "40";
chr6	StringTie	transcript	32014665	32041870	1000	+	.	gene_id "MSTRG.192663"; transcript_id "MSTRG.192663.1876";
chr6	StringTie	exon	32014665	32015657	1000	+	.	gene_id "MSTRG.192663"; transcript_id "MSTRG.192663.1876"; exon_number "1";
chr6	StringTie	exon	32015867	32016104	1000	+	.	gene_id "MSTRG.192663"; transcript_id "MSTRG.192663.1876"; exon_number "2";
chr6	StringTie	exon	32016323	32016405	1000	+	.	gene_id "MSTRG.192663"; transcript_id "MSTRG.192663.1876"; exon_number "3";
chr6	StringTie	exon	32016576	32016672	1000	+	.	gene_id "MSTRG.192663"; transcript_id "MSTRG.192663.1876"; exon_number "4";
chr6	StringTie	exon	32016811	32016916	1000	+	.	gene_id "MSTRG.192663"; transcript_id "MSTRG.192663.1876"; exon_number "5";
chr6	StringTie	exon	32017014	32017146	1000	+	.	gene_id "MSTRG.192663"; transcript_id "MSTRG.192663.1876"; exon_number "6";
chr6	StringTie	exon	32023930	32024045	1000	+	.	gene_id "MSTRG.192663"; transcript_id "MSTRG.192663.1876"; exon_number "7";
chr6	StringTie	exon	32024145	32024324	1000	+	.	gene_id "MSTRG.192663"; transcript_id "MSTRG.192663.1876"; exon_number "8";
chr6	StringTie	exon	32024470	32024652	1000	+	.	gene_id "MSTRG.192663"; transcript_id "MSTRG.192663.1876"; exon_number "9";
chr6	StringTie	exon	32024785	32024970	1000	+	.	gene_id "MSTRG.192663"; transcript_id "MSTRG.192663.1876"; exon_number "10";
chr6	StringTie	exon	32025124	32025282	1000	+	.	gene_id "MSTRG.192663"; transcript_id "MSTRG.192663.1876"; exon_number "11";
chr6	StringTie	exon	32025534	32025660	1000	+	.	gene_id "MSTRG.192663"; transcript_id "MSTRG.192663.1876"; exon_number "12";
chr6	StringTie	exon	32025828	32025902	1000	+	.	gene_id "MSTRG.192663"; transcript_id "MSTRG.192663.1876"; exon_number "13";
chr6	StringTie	exon	32026163	32026563	1000	+	.	gene_id "MSTRG.192663"; transcript_id "MSTRG.192663.1876"; exon_number "14";
chr6	StringTie	exon	32026654	32026724	1000	+	.	gene_id "MSTRG.192663"; transcript_id "MSTRG.192663.1876"; exon_number "15";
chr6	StringTie	exon	32026983	32027445	1000	+	.	gene_id "MSTRG.192663"; transcript_id "MSTRG.192663.1876"; exon_number "16";
chr6	StringTie	exon	32027690	32027741	1000	+	.	gene_id "MSTRG.192663"; transcript_id "MSTRG.192663.1876"; exon_number "17";
chr6	StringTie	exon	32027843	32027932	1000	+	.	gene_id "MSTRG.192663"; transcript_id "MSTRG.192663.1876"; exon_number "18";
chr6	StringTie	exon	32028068	32028277	1000	+	.	gene_id "MSTRG.192663"; transcript_id "MSTRG.192663.1876"; exon_number "19";
chr6	StringTie	exon	32028457	32028532	1000	+	.	gene_id "MSTRG.192663"; transcript_id "MSTRG.192663.1876"; exon_number "20";
chr6	StringTie	exon	32028693	32028849	1000	+	.	gene_id "MSTRG.192663"; transcript_id "MSTRG.192663.1876"; exon_number "21";
chr6	StringTie	exon	32028945	32029061	1000	+	.	gene_id "MSTRG.192663"; transcript_id "MSTRG.192663.1876"; exon_number "22";
chr6	StringTie	exon	32029167	32029338	1000	+	.	gene_id "MSTRG.192663"; transcript_id "MSTRG.192663.1876"; exon_number "23";
chr6	StringTie	exon	32029566	32029798	1000	+	.	gene_id "MSTRG.192663"; transcript_id "MSTRG.192663.1876"; exon_number "24";
chr6	StringTie	exon	32029881	32030047	1000	+	.	gene_id "MSTRG.192663"; transcript_id "MSTRG.192663.1876"; exon_number "25";
chr6	StringTie	exon	32030432	32030501	1000	+	.	gene_id "MSTRG.192663"; transcript_id "MSTRG.192663.1876"; exon_number "26";
chr6	StringTie	exon	32031551	32031644	1000	+	.	gene_id "MSTRG.192663"; transcript_id "MSTRG.192663.1876"; exon_number "27";
chr6	StringTie	exon	32031742	32031928	1000	+	.	gene_id "MSTRG.192663"; transcript_id "MSTRG.192663.1876"; exon_number "28";
chr6	StringTie	exon	32032043	32032133	1000	+	.	gene_id "MSTRG.192663"; transcript_id "MSTRG.192663.1876"; exon_number "29";
chr6	StringTie	exon	32032224	32032298	1000	+	.	gene_id "MSTRG.192663"; transcript_id "MSTRG.192663.1876"; exon_number "30";
chr6	StringTie	exon	32033790	32033892	1000	+	.	gene_id "MSTRG.192663"; transcript_id "MSTRG.192663.1876"; exon_number "31";
chr6	StringTie	exon	32034058	32034147	1000	+	.	gene_id "MSTRG.192663"; transcript_id "MSTRG.192663.1876"; exon_number "32";
chr6	StringTie	exon	32034233	32034331	1000	+	.	gene_id "MSTRG.192663"; transcript_id "MSTRG.192663.1876"; exon_number "33";
chr6	StringTie	exon	32034514	32034597	1000	+	.	gene_id "MSTRG.192663"; transcript_id "MSTRG.192663.1876"; exon_number "34";
chr6	StringTie	exon	32034860	32034992	1000	+	.	gene_id "MSTRG.192663"; transcript_id "MSTRG.192663.1876"; exon_number "35";
chr6	StringTie	exon	32035136	32038811	1000	+	.	gene_id "MSTRG.192663"; transcript_id "MSTRG.192663.1876"; exon_number "36";
chr6	StringTie	exon	32039094	32039248	1000	+	.	gene_id "MSTRG.192663"; transcript_id "MSTRG.192663.1876"; exon_number "37";
chr6	StringTie	exon	32039356	32039457	1000	+	.	gene_id "MSTRG.192663"; transcript_id "MSTRG.192663.1876"; exon_number "38";
chr6	StringTie	exon	32039546	32039647	1000	+	.	gene_id "MSTRG.192663"; transcript_id "MSTRG.192663.1876"; exon_number "39";
chr6	StringTie	exon	32039749	32039835	1000	+	.	gene_id "MSTRG.192663"; transcript_id "MSTRG.192663.1876"; exon_number "40";
chr6	StringTie	exon	32040005	32040205	1000	+	.	gene_id "MSTRG.192663"; transcript_id "MSTRG.192663.1876"; exon_number "41";
chr6	StringTie	exon	32040406	32040584	1000	+	.	gene_id "MSTRG.192663"; transcript_id "MSTRG.192663.1876"; exon_number "42";
chr6	StringTie	exon	32040668	32040771	1000	+	.	gene_id "MSTRG.192663"; transcript_id "MSTRG.192663.1876"; exon_number "43";
chr6	StringTie	exon	32040869	32041870	1000	+	.	gene_id "MSTRG.192663"; transcript_id "MSTRG.192663.1876"; exon_number "44";
chr6	StringTie	transcript	32014673	32041770	1000	+	.	gene_id "MSTRG.192663"; transcript_id "MSTRG.192663.1877";
chr6	StringTie	exon	32014673	32015241	1000	+	.	gene_id "MSTRG.192663"; transcript_id "MSTRG.192663.1877"; exon_number "1";
chr6	StringTie	exon	32015456	32015657	1000	+	.	gene_id "MSTRG.192663"; transcript_id "MSTRG.192663.1877"; exon_number "2";
chr6	StringTie	exon	32015867	32015937	1000	+	.	gene_id "MSTRG.192663"; transcript_id "MSTRG.192663.1877"; exon_number "3";
chr6	StringTie	exon	32016016	32016104	1000	+	.	gene_id "MSTRG.192663"; transcript_id "MSTRG.192663.1877"; exon_number "4";
chr6	StringTie	exon	32016323	32016405	1000	+	.	gene_id "MSTRG.192663"; transcript_id "MSTRG.192663.1877"; exon_number "5";
chr6	StringTie	exon	32016576	32016672	1000	+	.	gene_id "MSTRG.192663"; transcript_id "MSTRG.192663.1877"; exon_number "6";
chr6	StringTie	exon	32016811	32016916	1000	+	.	gene_id "MSTRG.192663"; transcript_id "MSTRG.192663.1877"; exon_number "7";
chr6	StringTie	exon	32017014	32017146	1000	+	.	gene_id "MSTRG.192663"; transcript_id "MSTRG.192663.1877"; exon_number "8";
chr6	StringTie	exon	32023930	32024045	1000	+	.	gene_id "MSTRG.192663"; transcript_id "MSTRG.192663.1877"; exon_number "9";
chr6	StringTie	exon	32024145	32024324	1000	+	.	gene_id "MSTRG.192663"; transcript_id "MSTRG.192663.1877"; exon_number "10";
chr6	StringTie	exon	32024470	32024652	1000	+	.	gene_id "MSTRG.192663"; transcript_id "MSTRG.192663.1877"; exon_number "11";
chr6	StringTie	exon	32024785	32024970	1000	+	.	gene_id "MSTRG.192663"; transcript_id "MSTRG.192663.1877"; exon_number "12";
chr6	StringTie	exon	32025124	32025282	1000	+	.	gene_id "MSTRG.192663"; transcript_id "MSTRG.192663.1877"; exon_number "13";
chr6	StringTie	exon	32025534	32025660	1000	+	.	gene_id "MSTRG.192663"; transcript_id "MSTRG.192663.1877"; exon_number "14";
chr6	StringTie	exon	32025828	32025902	1000	+	.	gene_id "MSTRG.192663"; transcript_id "MSTRG.192663.1877"; exon_number "15";
chr6	StringTie	exon	32026163	32026360	1000	+	.	gene_id "MSTRG.192663"; transcript_id "MSTRG.192663.1877"; exon_number "16";
chr6	StringTie	exon	32026452	32026563	1000	+	.	gene_id "MSTRG.192663"; transcript_id "MSTRG.192663.1877"; exon_number "17";
chr6	StringTie	exon	32026654	32026724	1000	+	.	gene_id "MSTRG.192663"; transcript_id "MSTRG.192663.1877"; exon_number "18";
chr6	StringTie	exon	32026983	32027445	1000	+	.	gene_id "MSTRG.192663"; transcript_id "MSTRG.192663.1877"; exon_number "19";
chr6	StringTie	exon	32027690	32027741	1000	+	.	gene_id "MSTRG.192663"; transcript_id "MSTRG.192663.1877"; exon_number "20";
chr6	StringTie	exon	32027843	32027932	1000	+	.	gene_id "MSTRG.192663"; transcript_id "MSTRG.192663.1877"; exon_number "21";
chr6	StringTie	exon	32028068	32028277	1000	+	.	gene_id "MSTRG.192663"; transcript_id "MSTRG.192663.1877"; exon_number "22";
chr6	StringTie	exon	32028457	32028532	1000	+	.	gene_id "MSTRG.192663"; transcript_id "MSTRG.192663.1877"; exon_number "23";
chr6	StringTie	exon	32028693	32028849	1000	+	.	gene_id "MSTRG.192663"; transcript_id "MSTRG.192663.1877"; exon_number "24";
chr6	StringTie	exon	32028945	32029061	1000	+	.	gene_id "MSTRG.192663"; transcript_id "MSTRG.192663.1877"; exon_number "25";
chr6	StringTie	exon	32029167	32029338	1000	+	.	gene_id "MSTRG.192663"; transcript_id "MSTRG.192663.1877"; exon_number "26";
chr6	StringTie	exon	32029566	32029798	1000	+	.	gene_id "MSTRG.192663"; transcript_id "MSTRG.192663.1877"; exon_number "27";
chr6	StringTie	exon	32029881	32030501	1000	+	.	gene_id "MSTRG.192663"; transcript_id "MSTRG.192663.1877"; exon_number "28";
chr6	StringTie	exon	32031551	32031644	1000	+	.	gene_id "MSTRG.192663"; transcript_id "MSTRG.192663.1877"; exon_number "29";
chr6	StringTie	exon	32031742	32031928	1000	+	.	gene_id "MSTRG.192663"; transcript_id "MSTRG.192663.1877"; exon_number "30";
chr6	StringTie	exon	32032043	32032133	1000	+	.	gene_id "MSTRG.192663"; transcript_id "MSTRG.192663.1877"; exon_number "31";
chr6	StringTie	exon	32032224	32032298	1000	+	.	gene_id "MSTRG.192663"; transcript_id "MSTRG.192663.1877"; exon_number "32";
chr6	StringTie	exon	32033790	32033892	1000	+	.	gene_id "MSTRG.192663"; transcript_id "MSTRG.192663.1877"; exon_number "33";
chr6	StringTie	exon	32034058	32034147	1000	+	.	gene_id "MSTRG.192663"; transcript_id "MSTRG.192663.1877"; exon_number "34";
chr6	StringTie	exon	32034233	32034331	1000	+	.	gene_id "MSTRG.192663"; transcript_id "MSTRG.192663.1877"; exon_number "35";
chr6	StringTie	exon	32034514	32034597	1000	+	.	gene_id "MSTRG.192663"; transcript_id "MSTRG.192663.1877"; exon_number "36";
chr6	StringTie	exon	32034860	32034992	1000	+	.	gene_id "MSTRG.192663"; transcript_id "MSTRG.192663.1877"; exon_number "37";
chr6	StringTie	exon	32035136	32038811	1000	+	.	gene_id "MSTRG.192663"; transcript_id "MSTRG.192663.1877"; exon_number "38";
chr6	StringTie	exon	32039094	32039248	1000	+	.	gene_id "MSTRG.192663"; transcript_id "MSTRG.192663.1877"; exon_number "39";
chr6	StringTie	exon	32039356	32039457	1000	+	.	gene_id "MSTRG.192663"; transcript_id "MSTRG.192663.1877"; exon_number "40";
chr6	StringTie	exon	32039546	32039647	1000	+	.	gene_id "MSTRG.192663"; transcript_id "MSTRG.192663.1877"; exon_number "41";
chr6	StringTie	exon	32039749	32039835	1000	+	.	gene_id "MSTRG.192663"; transcript_id "MSTRG.192663.1877"; exon_number "42";
chr6	StringTie	exon	32040005	32040205	1000	+	.	gene_id "MSTRG.192663"; transcript_id "MSTRG.192663.1877"; exon_number "43";
chr6	StringTie	exon	32040406	32040584	1000	+	.	gene_id "MSTRG.192663"; transcript_id "MSTRG.192663.1877"; exon_number "44";
chr6	StringTie	exon	32040668	32040771	1000	+	.	gene_id "MSTRG.192663"; transcript_id "MSTRG.192663.1877"; exon_number "45";
chr6	StringTie	exon	32040869	32041770	1000	+	.	gene_id "MSTRG.192663"; transcript_id "MSTRG.192663.1877"; exon_number "46";
chr6	StringTie	transcript	32014677	32041930	1000	+	.	gene_id "MSTRG.192663"; transcript_id "MSTRG.192663.1878";
chr6	StringTie	exon	32014677	32014910	1000	+	.	gene_id "MSTRG.192663"; transcript_id "MSTRG.192663.1878"; exon_number "1";
chr6	StringTie	exon	32015043	32015241	1000	+	.	gene_id "MSTRG.192663"; transcript_id "MSTRG.192663.1878"; exon_number "2";
chr6	StringTie	exon	32015456	32015657	1000	+	.	gene_id "MSTRG.192663"; transcript_id "MSTRG.192663.1878"; exon_number "3";
chr6	StringTie	exon	32015867	32016104	1000	+	.	gene_id "MSTRG.192663"; transcript_id "MSTRG.192663.1878"; exon_number "4";
chr6	StringTie	exon	32016323	32016405	1000	+	.	gene_id "MSTRG.192663"; transcript_id "MSTRG.192663.1878"; exon_number "5";
chr6	StringTie	exon	32016576	32016916	1000	+	.	gene_id "MSTRG.192663"; transcript_id "MSTRG.192663.1878"; exon_number "6";
chr6	StringTie	exon	32017014	32017146	1000	+	.	gene_id "MSTRG.192663"; transcript_id "MSTRG.192663.1878"; exon_number "7";
chr6	StringTie	exon	32023930	32024045	1000	+	.	gene_id "MSTRG.192663"; transcript_id "MSTRG.192663.1878"; exon_number "8";
chr6	StringTie	exon	32024145	32024324	1000	+	.	gene_id "MSTRG.192663"; transcript_id "MSTRG.192663.1878"; exon_number "9";
chr6	StringTie	exon	32024470	32024652	1000	+	.	gene_id "MSTRG.192663"; transcript_id "MSTRG.192663.1878"; exon_number "10";
chr6	StringTie	exon	32024785	32024970	1000	+	.	gene_id "MSTRG.192663"; transcript_id "MSTRG.192663.1878"; exon_number "11";
chr6	StringTie	exon	32025124	32025660	1000	+	.	gene_id "MSTRG.192663"; transcript_id "MSTRG.192663.1878"; exon_number "12";
chr6	StringTie	exon	32025828	32025902	1000	+	.	gene_id "MSTRG.192663"; transcript_id "MSTRG.192663.1878"; exon_number "13";
chr6	StringTie	exon	32026163	32026360	1000	+	.	gene_id "MSTRG.192663"; transcript_id "MSTRG.192663.1878"; exon_number "14";
chr6	StringTie	exon	32026452	32026563	1000	+	.	gene_id "MSTRG.192663"; transcript_id "MSTRG.192663.1878"; exon_number "15";
chr6	StringTie	exon	32026654	32026724	1000	+	.	gene_id "MSTRG.192663"; transcript_id "MSTRG.192663.1878"; exon_number "16";
chr6	StringTie	exon	32026983	32027741	1000	+	.	gene_id "MSTRG.192663"; transcript_id "MSTRG.192663.1878"; exon_number "17";
chr6	StringTie	exon	32027843	32027932	1000	+	.	gene_id "MSTRG.192663"; transcript_id "MSTRG.192663.1878"; exon_number "18";
chr6	StringTie	exon	32028068	32028277	1000	+	.	gene_id "MSTRG.192663"; transcript_id "MSTRG.192663.1878"; exon_number "19";
chr6	StringTie	exon	32028457	32028532	1000	+	.	gene_id "MSTRG.192663"; transcript_id "MSTRG.192663.1878"; exon_number "20";
chr6	StringTie	exon	32028693	32028849	1000	+	.	gene_id "MSTRG.192663"; transcript_id "MSTRG.192663.1878"; exon_number "21";
chr6	StringTie	exon	32028945	32029061	1000	+	.	gene_id "MSTRG.192663"; transcript_id "MSTRG.192663.1878"; exon_number "22";
chr6	StringTie	exon	32029167	32029338	1000	+	.	gene_id "MSTRG.192663"; transcript_id "MSTRG.192663.1878"; exon_number "23";
chr6	StringTie	exon	32029566	32029798	1000	+	.	gene_id "MSTRG.192663"; transcript_id "MSTRG.192663.1878"; exon_number "24";
chr6	StringTie	exon	32029881	32030048	1000	+	.	gene_id "MSTRG.192663"; transcript_id "MSTRG.192663.1878"; exon_number "25";
chr6	StringTie	exon	32030442	32030501	1000	+	.	gene_id "MSTRG.192663"; transcript_id "MSTRG.192663.1878"; exon_number "26";
chr6	StringTie	exon	32031551	32031644	1000	+	.	gene_id "MSTRG.192663"; transcript_id "MSTRG.192663.1878"; exon_number "27";
chr6	StringTie	exon	32031742	32031928	1000	+	.	gene_id "MSTRG.192663"; transcript_id "MSTRG.192663.1878"; exon_number "28";
chr6	StringTie	exon	32032043	32032133	1000	+	.	gene_id "MSTRG.192663"; transcript_id "MSTRG.192663.1878"; exon_number "29";
chr6	StringTie	exon	32032224	32032298	1000	+	.	gene_id "MSTRG.192663"; transcript_id "MSTRG.192663.1878"; exon_number "30";
chr6	StringTie	exon	32033790	32033892	1000	+	.	gene_id "MSTRG.192663"; transcript_id "MSTRG.192663.1878"; exon_number "31";
chr6	StringTie	exon	32034058	32034147	1000	+	.	gene_id "MSTRG.192663"; transcript_id "MSTRG.192663.1878"; exon_number "32";
chr6	StringTie	exon	32034233	32034331	1000	+	.	gene_id "MSTRG.192663"; transcript_id "MSTRG.192663.1878"; exon_number "33";
chr6	StringTie	exon	32034514	32034992	1000	+	.	gene_id "MSTRG.192663"; transcript_id "MSTRG.192663.1878"; exon_number "34";
chr6	StringTie	exon	32035136	32039248	1000	+	.	gene_id "MSTRG.192663"; transcript_id "MSTRG.192663.1878"; exon_number "35";
chr6	StringTie	exon	32039356	32039457	1000	+	.	gene_id "MSTRG.192663"; transcript_id "MSTRG.192663.1878"; exon_number "36";
chr6	StringTie	exon	32039546	32039647	1000	+	.	gene_id "MSTRG.192663"; transcript_id "MSTRG.192663.1878"; exon_number "37";
chr6	StringTie	exon	32039749	32039835	1000	+	.	gene_id "MSTRG.192663"; transcript_id "MSTRG.192663.1878"; exon_number "38";
chr6	StringTie	exon	32040005	32040205	1000	+	.	gene_id "MSTRG.192663"; transcript_id "MSTRG.192663.1878"; exon_number "39";
chr6	StringTie	exon	32040406	32040584	1000	+	.	gene_id "MSTRG.192663"; transcript_id "MSTRG.192663.1878"; exon_number "40";
chr6	StringTie	exon	32040668	32040771	1000	+	.	gene_id "MSTRG.192663"; transcript_id "MSTRG.192663.1878"; exon_number "41";
chr6	StringTie	exon	32040869	32041158	1000	+	.	gene_id "MSTRG.192663"; transcript_id "MSTRG.192663.1878"; exon_number "42";
chr6	StringTie	exon	32041796	32041930	1000	+	.	gene_id "MSTRG.192663"; transcript_id "MSTRG.192663.1878"; exon_number "43";
chr6	StringTie	transcript	32014679	32041774	1000	+	.	gene_id "MSTRG.192663"; transcript_id "MSTRG.192663.1879";
chr6	StringTie	exon	32014679	32015241	1000	+	.	gene_id "MSTRG.192663"; transcript_id "MSTRG.192663.1879"; exon_number "1";
chr6	StringTie	exon	32015456	32024324	1000	+	.	gene_id "MSTRG.192663"; transcript_id "MSTRG.192663.1879"; exon_number "2";
chr6	StringTie	exon	32024470	32025902	1000	+	.	gene_id "MSTRG.192663"; transcript_id "MSTRG.192663.1879"; exon_number "3";
chr6	StringTie	exon	32026163	32026563	1000	+	.	gene_id "MSTRG.192663"; transcript_id "MSTRG.192663.1879"; exon_number "4";
chr6	StringTie	exon	32026654	32026724	1000	+	.	gene_id "MSTRG.192663"; transcript_id "MSTRG.192663.1879"; exon_number "5";
chr6	StringTie	exon	32026983	32027122	1000	+	.	gene_id "MSTRG.192663"; transcript_id "MSTRG.192663.1879"; exon_number "6";
chr6	StringTie	exon	32027236	32027445	1000	+	.	gene_id "MSTRG.192663"; transcript_id "MSTRG.192663.1879"; exon_number "7";
chr6	StringTie	exon	32027690	32027741	1000	+	.	gene_id "MSTRG.192663"; transcript_id "MSTRG.192663.1879"; exon_number "8";
chr6	StringTie	exon	32027843	32027932	1000	+	.	gene_id "MSTRG.192663"; transcript_id "MSTRG.192663.1879"; exon_number "9";
chr6	StringTie	exon	32028068	32028277	1000	+	.	gene_id "MSTRG.192663"; transcript_id "MSTRG.192663.1879"; exon_number "10";
chr6	StringTie	exon	32028457	32028532	1000	+	.	gene_id "MSTRG.192663"; transcript_id "MSTRG.192663.1879"; exon_number "11";
chr6	StringTie	exon	32028693	32028849	1000	+	.	gene_id "MSTRG.192663"; transcript_id "MSTRG.192663.1879"; exon_number "12";
chr6	StringTie	exon	32028945	32029061	1000	+	.	gene_id "MSTRG.192663"; transcript_id "MSTRG.192663.1879"; exon_number "13";
chr6	StringTie	exon	32029167	32029338	1000	+	.	gene_id "MSTRG.192663"; transcript_id "MSTRG.192663.1879"; exon_number "14";
chr6	StringTie	exon	32029566	32029798	1000	+	.	gene_id "MSTRG.192663"; transcript_id "MSTRG.192663.1879"; exon_number "15";
chr6	StringTie	exon	32029881	32030048	1000	+	.	gene_id "MSTRG.192663"; transcript_id "MSTRG.192663.1879"; exon_number "16";
chr6	StringTie	exon	32030442	32030501	1000	+	.	gene_id "MSTRG.192663"; transcript_id "MSTRG.192663.1879"; exon_number "17";
chr6	StringTie	exon	32031551	32031644	1000	+	.	gene_id "MSTRG.192663"; transcript_id "MSTRG.192663.1879"; exon_number "18";
chr6	StringTie	exon	32031742	32031928	1000	+	.	gene_id "MSTRG.192663"; transcript_id "MSTRG.192663.1879"; exon_number "19";
chr6	StringTie	exon	32032043	32032133	1000	+	.	gene_id "MSTRG.192663"; transcript_id "MSTRG.192663.1879"; exon_number "20";
chr6	StringTie	exon	32032224	32032298	1000	+	.	gene_id "MSTRG.192663"; transcript_id "MSTRG.192663.1879"; exon_number "21";
chr6	StringTie	exon	32033790	32033892	1000	+	.	gene_id "MSTRG.192663"; transcript_id "MSTRG.192663.1879"; exon_number "22";
chr6	StringTie	exon	32034058	32034147	1000	+	.	gene_id "MSTRG.192663"; transcript_id "MSTRG.192663.1879"; exon_number "23";
chr6	StringTie	exon	32034233	32034331	1000	+	.	gene_id "MSTRG.192663"; transcript_id "MSTRG.192663.1879"; exon_number "24";
chr6	StringTie	exon	32034514	32034597	1000	+	.	gene_id "MSTRG.192663"; transcript_id "MSTRG.192663.1879"; exon_number "25";
chr6	StringTie	exon	32034860	32034992	1000	+	.	gene_id "MSTRG.192663"; transcript_id "MSTRG.192663.1879"; exon_number "26";
chr6	StringTie	exon	32035136	32038811	1000	+	.	gene_id "MSTRG.192663"; transcript_id "MSTRG.192663.1879"; exon_number "27";
chr6	StringTie	exon	32039094	32039248	1000	+	.	gene_id "MSTRG.192663"; transcript_id "MSTRG.192663.1879"; exon_number "28";
chr6	StringTie	exon	32039356	32039457	1000	+	.	gene_id "MSTRG.192663"; transcript_id "MSTRG.192663.1879"; exon_number "29";
chr6	StringTie	exon	32039546	32039647	1000	+	.	gene_id "MSTRG.192663"; transcript_id "MSTRG.192663.1879"; exon_number "30";
chr6	StringTie	exon	32039749	32039835	1000	+	.	gene_id "MSTRG.192663"; transcript_id "MSTRG.192663.1879"; exon_number "31";
chr6	StringTie	exon	32040005	32040205	1000	+	.	gene_id "MSTRG.192663"; transcript_id "MSTRG.192663.1879"; exon_number "32";
chr6	StringTie	exon	32040406	32040584	1000	+	.	gene_id "MSTRG.192663"; transcript_id "MSTRG.192663.1879"; exon_number "33";
chr6	StringTie	exon	32040668	32040771	1000	+	.	gene_id "MSTRG.192663"; transcript_id "MSTRG.192663.1879"; exon_number "34";
chr6	StringTie	exon	32040869	32041774	1000	+	.	gene_id "MSTRG.192663"; transcript_id "MSTRG.192663.1879"; exon_number "35";
chr6	StringTie	transcript	31815444	31830255	1000	+	.	gene_id "MSTRG.192663"; transcript_id "MSTRG.192663.188";
chr6	StringTie	exon	31815444	31817463	1000	+	.	gene_id "MSTRG.192663"; transcript_id "MSTRG.192663.188"; exon_number "1";
chr6	StringTie	exon	31829442	31830255	1000	+	.	gene_id "MSTRG.192663"; transcript_id "MSTRG.192663.188"; exon_number "2";
chr6	StringTie	transcript	32014690	32041703	1000	+	.	gene_id "MSTRG.192663"; transcript_id "MSTRG.192663.1880";
chr6	StringTie	exon	32014690	32016104	1000	+	.	gene_id "MSTRG.192663"; transcript_id "MSTRG.192663.1880"; exon_number "1";
chr6	StringTie	exon	32016323	32016916	1000	+	.	gene_id "MSTRG.192663"; transcript_id "MSTRG.192663.1880"; exon_number "2";
chr6	StringTie	exon	32017014	32017146	1000	+	.	gene_id "MSTRG.192663"; transcript_id "MSTRG.192663.1880"; exon_number "3";
chr6	StringTie	exon	32023930	32024045	1000	+	.	gene_id "MSTRG.192663"; transcript_id "MSTRG.192663.1880"; exon_number "4";
chr6	StringTie	exon	32024145	32024324	1000	+	.	gene_id "MSTRG.192663"; transcript_id "MSTRG.192663.1880"; exon_number "5";
chr6	StringTie	exon	32024470	32024652	1000	+	.	gene_id "MSTRG.192663"; transcript_id "MSTRG.192663.1880"; exon_number "6";
chr6	StringTie	exon	32024785	32024970	1000	+	.	gene_id "MSTRG.192663"; transcript_id "MSTRG.192663.1880"; exon_number "7";
chr6	StringTie	exon	32025124	32025660	1000	+	.	gene_id "MSTRG.192663"; transcript_id "MSTRG.192663.1880"; exon_number "8";
chr6	StringTie	exon	32025828	32025902	1000	+	.	gene_id "MSTRG.192663"; transcript_id "MSTRG.192663.1880"; exon_number "9";
chr6	StringTie	exon	32026163	32026563	1000	+	.	gene_id "MSTRG.192663"; transcript_id "MSTRG.192663.1880"; exon_number "10";
chr6	StringTie	exon	32026654	32026724	1000	+	.	gene_id "MSTRG.192663"; transcript_id "MSTRG.192663.1880"; exon_number "11";
chr6	StringTie	exon	32026983	32027445	1000	+	.	gene_id "MSTRG.192663"; transcript_id "MSTRG.192663.1880"; exon_number "12";
chr6	StringTie	exon	32027690	32027741	1000	+	.	gene_id "MSTRG.192663"; transcript_id "MSTRG.192663.1880"; exon_number "13";
chr6	StringTie	exon	32027843	32027932	1000	+	.	gene_id "MSTRG.192663"; transcript_id "MSTRG.192663.1880"; exon_number "14";
chr6	StringTie	exon	32028074	32028277	1000	+	.	gene_id "MSTRG.192663"; transcript_id "MSTRG.192663.1880"; exon_number "15";
chr6	StringTie	exon	32028457	32028532	1000	+	.	gene_id "MSTRG.192663"; transcript_id "MSTRG.192663.1880"; exon_number "16";
chr6	StringTie	exon	32028693	32028849	1000	+	.	gene_id "MSTRG.192663"; transcript_id "MSTRG.192663.1880"; exon_number "17";
chr6	StringTie	exon	32028945	32029061	1000	+	.	gene_id "MSTRG.192663"; transcript_id "MSTRG.192663.1880"; exon_number "18";
chr6	StringTie	exon	32029167	32029338	1000	+	.	gene_id "MSTRG.192663"; transcript_id "MSTRG.192663.1880"; exon_number "19";
chr6	StringTie	exon	32029566	32029798	1000	+	.	gene_id "MSTRG.192663"; transcript_id "MSTRG.192663.1880"; exon_number "20";
chr6	StringTie	exon	32029881	32030048	1000	+	.	gene_id "MSTRG.192663"; transcript_id "MSTRG.192663.1880"; exon_number "21";
chr6	StringTie	exon	32030442	32030501	1000	+	.	gene_id "MSTRG.192663"; transcript_id "MSTRG.192663.1880"; exon_number "22";
chr6	StringTie	exon	32031551	32031644	1000	+	.	gene_id "MSTRG.192663"; transcript_id "MSTRG.192663.1880"; exon_number "23";
chr6	StringTie	exon	32031742	32031928	1000	+	.	gene_id "MSTRG.192663"; transcript_id "MSTRG.192663.1880"; exon_number "24";
chr6	StringTie	exon	32032043	32032133	1000	+	.	gene_id "MSTRG.192663"; transcript_id "MSTRG.192663.1880"; exon_number "25";
chr6	StringTie	exon	32032224	32032298	1000	+	.	gene_id "MSTRG.192663"; transcript_id "MSTRG.192663.1880"; exon_number "26";
chr6	StringTie	exon	32033790	32033892	1000	+	.	gene_id "MSTRG.192663"; transcript_id "MSTRG.192663.1880"; exon_number "27";
chr6	StringTie	exon	32034058	32034331	1000	+	.	gene_id "MSTRG.192663"; transcript_id "MSTRG.192663.1880"; exon_number "28";
chr6	StringTie	exon	32034514	32034597	1000	+	.	gene_id "MSTRG.192663"; transcript_id "MSTRG.192663.1880"; exon_number "29";
chr6	StringTie	exon	32034860	32034992	1000	+	.	gene_id "MSTRG.192663"; transcript_id "MSTRG.192663.1880"; exon_number "30";
chr6	StringTie	exon	32035136	32038624	1000	+	.	gene_id "MSTRG.192663"; transcript_id "MSTRG.192663.1880"; exon_number "31";
chr6	StringTie	exon	32038722	32039248	1000	+	.	gene_id "MSTRG.192663"; transcript_id "MSTRG.192663.1880"; exon_number "32";
chr6	StringTie	exon	32039356	32039457	1000	+	.	gene_id "MSTRG.192663"; transcript_id "MSTRG.192663.1880"; exon_number "33";
chr6	StringTie	exon	32039546	32039647	1000	+	.	gene_id "MSTRG.192663"; transcript_id "MSTRG.192663.1880"; exon_number "34";
chr6	StringTie	exon	32039749	32039835	1000	+	.	gene_id "MSTRG.192663"; transcript_id "MSTRG.192663.1880"; exon_number "35";
chr6	StringTie	exon	32040005	32040205	1000	+	.	gene_id "MSTRG.192663"; transcript_id "MSTRG.192663.1880"; exon_number "36";
chr6	StringTie	exon	32040406	32040584	1000	+	.	gene_id "MSTRG.192663"; transcript_id "MSTRG.192663.1880"; exon_number "37";
chr6	StringTie	exon	32040668	32040771	1000	+	.	gene_id "MSTRG.192663"; transcript_id "MSTRG.192663.1880"; exon_number "38";
chr6	StringTie	exon	32040869	32041703	1000	+	.	gene_id "MSTRG.192663"; transcript_id "MSTRG.192663.1880"; exon_number "39";
chr6	StringTie	transcript	32014695	32041870	1000	+	.	gene_id "MSTRG.192663"; transcript_id "MSTRG.192663.1881";
chr6	StringTie	exon	32014695	32015657	1000	+	.	gene_id "MSTRG.192663"; transcript_id "MSTRG.192663.1881"; exon_number "1";
chr6	StringTie	exon	32015867	32015937	1000	+	.	gene_id "MSTRG.192663"; transcript_id "MSTRG.192663.1881"; exon_number "2";
chr6	StringTie	exon	32016016	32016405	1000	+	.	gene_id "MSTRG.192663"; transcript_id "MSTRG.192663.1881"; exon_number "3";
chr6	StringTie	exon	32016576	32017146	1000	+	.	gene_id "MSTRG.192663"; transcript_id "MSTRG.192663.1881"; exon_number "4";
chr6	StringTie	exon	32023930	32024652	1000	+	.	gene_id "MSTRG.192663"; transcript_id "MSTRG.192663.1881"; exon_number "5";
chr6	StringTie	exon	32024785	32024970	1000	+	.	gene_id "MSTRG.192663"; transcript_id "MSTRG.192663.1881"; exon_number "6";
chr6	StringTie	exon	32025124	32025902	1000	+	.	gene_id "MSTRG.192663"; transcript_id "MSTRG.192663.1881"; exon_number "7";
chr6	StringTie	exon	32026163	32026563	1000	+	.	gene_id "MSTRG.192663"; transcript_id "MSTRG.192663.1881"; exon_number "8";
chr6	StringTie	exon	32026654	32026724	1000	+	.	gene_id "MSTRG.192663"; transcript_id "MSTRG.192663.1881"; exon_number "9";
chr6	StringTie	exon	32026983	32027445	1000	+	.	gene_id "MSTRG.192663"; transcript_id "MSTRG.192663.1881"; exon_number "10";
chr6	StringTie	exon	32027690	32027741	1000	+	.	gene_id "MSTRG.192663"; transcript_id "MSTRG.192663.1881"; exon_number "11";
chr6	StringTie	exon	32027843	32027932	1000	+	.	gene_id "MSTRG.192663"; transcript_id "MSTRG.192663.1881"; exon_number "12";
chr6	StringTie	exon	32028068	32028277	1000	+	.	gene_id "MSTRG.192663"; transcript_id "MSTRG.192663.1881"; exon_number "13";
chr6	StringTie	exon	32028457	32028532	1000	+	.	gene_id "MSTRG.192663"; transcript_id "MSTRG.192663.1881"; exon_number "14";
chr6	StringTie	exon	32028693	32028849	1000	+	.	gene_id "MSTRG.192663"; transcript_id "MSTRG.192663.1881"; exon_number "15";
chr6	StringTie	exon	32028945	32029061	1000	+	.	gene_id "MSTRG.192663"; transcript_id "MSTRG.192663.1881"; exon_number "16";
chr6	StringTie	exon	32029167	32029338	1000	+	.	gene_id "MSTRG.192663"; transcript_id "MSTRG.192663.1881"; exon_number "17";
chr6	StringTie	exon	32029566	32029798	1000	+	.	gene_id "MSTRG.192663"; transcript_id "MSTRG.192663.1881"; exon_number "18";
chr6	StringTie	exon	32029881	32030048	1000	+	.	gene_id "MSTRG.192663"; transcript_id "MSTRG.192663.1881"; exon_number "19";
chr6	StringTie	exon	32030456	32030501	1000	+	.	gene_id "MSTRG.192663"; transcript_id "MSTRG.192663.1881"; exon_number "20";
chr6	StringTie	exon	32031551	32031644	1000	+	.	gene_id "MSTRG.192663"; transcript_id "MSTRG.192663.1881"; exon_number "21";
chr6	StringTie	exon	32031742	32031928	1000	+	.	gene_id "MSTRG.192663"; transcript_id "MSTRG.192663.1881"; exon_number "22";
chr6	StringTie	exon	32032043	32032133	1000	+	.	gene_id "MSTRG.192663"; transcript_id "MSTRG.192663.1881"; exon_number "23";
chr6	StringTie	exon	32032224	32032298	1000	+	.	gene_id "MSTRG.192663"; transcript_id "MSTRG.192663.1881"; exon_number "24";
chr6	StringTie	exon	32033790	32033892	1000	+	.	gene_id "MSTRG.192663"; transcript_id "MSTRG.192663.1881"; exon_number "25";
chr6	StringTie	exon	32034058	32034147	1000	+	.	gene_id "MSTRG.192663"; transcript_id "MSTRG.192663.1881"; exon_number "26";
chr6	StringTie	exon	32034233	32034331	1000	+	.	gene_id "MSTRG.192663"; transcript_id "MSTRG.192663.1881"; exon_number "27";
chr6	StringTie	exon	32034514	32034597	1000	+	.	gene_id "MSTRG.192663"; transcript_id "MSTRG.192663.1881"; exon_number "28";
chr6	StringTie	exon	32034860	32034992	1000	+	.	gene_id "MSTRG.192663"; transcript_id "MSTRG.192663.1881"; exon_number "29";
chr6	StringTie	exon	32035136	32039248	1000	+	.	gene_id "MSTRG.192663"; transcript_id "MSTRG.192663.1881"; exon_number "30";
chr6	StringTie	exon	32039356	32039457	1000	+	.	gene_id "MSTRG.192663"; transcript_id "MSTRG.192663.1881"; exon_number "31";
chr6	StringTie	exon	32039546	32039647	1000	+	.	gene_id "MSTRG.192663"; transcript_id "MSTRG.192663.1881"; exon_number "32";
chr6	StringTie	exon	32039749	32039835	1000	+	.	gene_id "MSTRG.192663"; transcript_id "MSTRG.192663.1881"; exon_number "33";
chr6	StringTie	exon	32040005	32040205	1000	+	.	gene_id "MSTRG.192663"; transcript_id "MSTRG.192663.1881"; exon_number "34";
chr6	StringTie	exon	32040406	32040584	1000	+	.	gene_id "MSTRG.192663"; transcript_id "MSTRG.192663.1881"; exon_number "35";
chr6	StringTie	exon	32040668	32040771	1000	+	.	gene_id "MSTRG.192663"; transcript_id "MSTRG.192663.1881"; exon_number "36";
chr6	StringTie	exon	32040869	32041870	1000	+	.	gene_id "MSTRG.192663"; transcript_id "MSTRG.192663.1881"; exon_number "37";
chr6	StringTie	transcript	32014709	32041642	1000	+	.	gene_id "MSTRG.192663"; transcript_id "MSTRG.192663.1882";
chr6	StringTie	exon	32014709	32014910	1000	+	.	gene_id "MSTRG.192663"; transcript_id "MSTRG.192663.1882"; exon_number "1";
chr6	StringTie	exon	32015191	32015657	1000	+	.	gene_id "MSTRG.192663"; transcript_id "MSTRG.192663.1882"; exon_number "2";
chr6	StringTie	exon	32015867	32015937	1000	+	.	gene_id "MSTRG.192663"; transcript_id "MSTRG.192663.1882"; exon_number "3";
chr6	StringTie	exon	32016016	32016916	1000	+	.	gene_id "MSTRG.192663"; transcript_id "MSTRG.192663.1882"; exon_number "4";
chr6	StringTie	exon	32017014	32017146	1000	+	.	gene_id "MSTRG.192663"; transcript_id "MSTRG.192663.1882"; exon_number "5";
chr6	StringTie	exon	32023930	32024045	1000	+	.	gene_id "MSTRG.192663"; transcript_id "MSTRG.192663.1882"; exon_number "6";
chr6	StringTie	exon	32024145	32024324	1000	+	.	gene_id "MSTRG.192663"; transcript_id "MSTRG.192663.1882"; exon_number "7";
chr6	StringTie	exon	32024470	32024652	1000	+	.	gene_id "MSTRG.192663"; transcript_id "MSTRG.192663.1882"; exon_number "8";
chr6	StringTie	exon	32024785	32024970	1000	+	.	gene_id "MSTRG.192663"; transcript_id "MSTRG.192663.1882"; exon_number "9";
chr6	StringTie	exon	32025124	32025282	1000	+	.	gene_id "MSTRG.192663"; transcript_id "MSTRG.192663.1882"; exon_number "10";
chr6	StringTie	exon	32025534	32025660	1000	+	.	gene_id "MSTRG.192663"; transcript_id "MSTRG.192663.1882"; exon_number "11";
chr6	StringTie	exon	32025828	32025902	1000	+	.	gene_id "MSTRG.192663"; transcript_id "MSTRG.192663.1882"; exon_number "12";
chr6	StringTie	exon	32026163	32026360	1000	+	.	gene_id "MSTRG.192663"; transcript_id "MSTRG.192663.1882"; exon_number "13";
chr6	StringTie	exon	32026452	32027445	1000	+	.	gene_id "MSTRG.192663"; transcript_id "MSTRG.192663.1882"; exon_number "14";
chr6	StringTie	exon	32027690	32027741	1000	+	.	gene_id "MSTRG.192663"; transcript_id "MSTRG.192663.1882"; exon_number "15";
chr6	StringTie	exon	32027843	32027932	1000	+	.	gene_id "MSTRG.192663"; transcript_id "MSTRG.192663.1882"; exon_number "16";
chr6	StringTie	exon	32028068	32028277	1000	+	.	gene_id "MSTRG.192663"; transcript_id "MSTRG.192663.1882"; exon_number "17";
chr6	StringTie	exon	32028457	32028532	1000	+	.	gene_id "MSTRG.192663"; transcript_id "MSTRG.192663.1882"; exon_number "18";
chr6	StringTie	exon	32028693	32028849	1000	+	.	gene_id "MSTRG.192663"; transcript_id "MSTRG.192663.1882"; exon_number "19";
chr6	StringTie	exon	32028945	32029061	1000	+	.	gene_id "MSTRG.192663"; transcript_id "MSTRG.192663.1882"; exon_number "20";
chr6	StringTie	exon	32029167	32029338	1000	+	.	gene_id "MSTRG.192663"; transcript_id "MSTRG.192663.1882"; exon_number "21";
chr6	StringTie	exon	32029566	32029798	1000	+	.	gene_id "MSTRG.192663"; transcript_id "MSTRG.192663.1882"; exon_number "22";
chr6	StringTie	exon	32029881	32030048	1000	+	.	gene_id "MSTRG.192663"; transcript_id "MSTRG.192663.1882"; exon_number "23";
chr6	StringTie	exon	32030442	32030501	1000	+	.	gene_id "MSTRG.192663"; transcript_id "MSTRG.192663.1882"; exon_number "24";
chr6	StringTie	exon	32031551	32031644	1000	+	.	gene_id "MSTRG.192663"; transcript_id "MSTRG.192663.1882"; exon_number "25";
chr6	StringTie	exon	32031742	32031928	1000	+	.	gene_id "MSTRG.192663"; transcript_id "MSTRG.192663.1882"; exon_number "26";
chr6	StringTie	exon	32032043	32032133	1000	+	.	gene_id "MSTRG.192663"; transcript_id "MSTRG.192663.1882"; exon_number "27";
chr6	StringTie	exon	32032224	32032298	1000	+	.	gene_id "MSTRG.192663"; transcript_id "MSTRG.192663.1882"; exon_number "28";
chr6	StringTie	exon	32033790	32033892	1000	+	.	gene_id "MSTRG.192663"; transcript_id "MSTRG.192663.1882"; exon_number "29";
chr6	StringTie	exon	32034058	32034147	1000	+	.	gene_id "MSTRG.192663"; transcript_id "MSTRG.192663.1882"; exon_number "30";
chr6	StringTie	exon	32034233	32034331	1000	+	.	gene_id "MSTRG.192663"; transcript_id "MSTRG.192663.1882"; exon_number "31";
chr6	StringTie	exon	32034514	32034597	1000	+	.	gene_id "MSTRG.192663"; transcript_id "MSTRG.192663.1882"; exon_number "32";
chr6	StringTie	exon	32034860	32038811	1000	+	.	gene_id "MSTRG.192663"; transcript_id "MSTRG.192663.1882"; exon_number "33";
chr6	StringTie	exon	32039094	32039248	1000	+	.	gene_id "MSTRG.192663"; transcript_id "MSTRG.192663.1882"; exon_number "34";
chr6	StringTie	exon	32039356	32039457	1000	+	.	gene_id "MSTRG.192663"; transcript_id "MSTRG.192663.1882"; exon_number "35";
chr6	StringTie	exon	32039585	32039647	1000	+	.	gene_id "MSTRG.192663"; transcript_id "MSTRG.192663.1882"; exon_number "36";
chr6	StringTie	exon	32039749	32039835	1000	+	.	gene_id "MSTRG.192663"; transcript_id "MSTRG.192663.1882"; exon_number "37";
chr6	StringTie	exon	32040005	32040205	1000	+	.	gene_id "MSTRG.192663"; transcript_id "MSTRG.192663.1882"; exon_number "38";
chr6	StringTie	exon	32040406	32040584	1000	+	.	gene_id "MSTRG.192663"; transcript_id "MSTRG.192663.1882"; exon_number "39";
chr6	StringTie	exon	32040668	32040771	1000	+	.	gene_id "MSTRG.192663"; transcript_id "MSTRG.192663.1882"; exon_number "40";
chr6	StringTie	exon	32040869	32041642	1000	+	.	gene_id "MSTRG.192663"; transcript_id "MSTRG.192663.1882"; exon_number "41";
chr6	StringTie	transcript	32014711	32040765	1000	+	.	gene_id "MSTRG.192663"; transcript_id "MSTRG.192663.1883";
chr6	StringTie	exon	32014711	32015241	1000	+	.	gene_id "MSTRG.192663"; transcript_id "MSTRG.192663.1883"; exon_number "1";
chr6	StringTie	exon	32015456	32016405	1000	+	.	gene_id "MSTRG.192663"; transcript_id "MSTRG.192663.1883"; exon_number "2";
chr6	StringTie	exon	32016576	32016916	1000	+	.	gene_id "MSTRG.192663"; transcript_id "MSTRG.192663.1883"; exon_number "3";
chr6	StringTie	exon	32017014	32017146	1000	+	.	gene_id "MSTRG.192663"; transcript_id "MSTRG.192663.1883"; exon_number "4";
chr6	StringTie	exon	32023930	32024324	1000	+	.	gene_id "MSTRG.192663"; transcript_id "MSTRG.192663.1883"; exon_number "5";
chr6	StringTie	exon	32024470	32024652	1000	+	.	gene_id "MSTRG.192663"; transcript_id "MSTRG.192663.1883"; exon_number "6";
chr6	StringTie	exon	32024785	32024970	1000	+	.	gene_id "MSTRG.192663"; transcript_id "MSTRG.192663.1883"; exon_number "7";
chr6	StringTie	exon	32025124	32025282	1000	+	.	gene_id "MSTRG.192663"; transcript_id "MSTRG.192663.1883"; exon_number "8";
chr6	StringTie	exon	32025534	32025660	1000	+	.	gene_id "MSTRG.192663"; transcript_id "MSTRG.192663.1883"; exon_number "9";
chr6	StringTie	exon	32025828	32025902	1000	+	.	gene_id "MSTRG.192663"; transcript_id "MSTRG.192663.1883"; exon_number "10";
chr6	StringTie	exon	32026163	32026360	1000	+	.	gene_id "MSTRG.192663"; transcript_id "MSTRG.192663.1883"; exon_number "11";
chr6	StringTie	exon	32026452	32026563	1000	+	.	gene_id "MSTRG.192663"; transcript_id "MSTRG.192663.1883"; exon_number "12";
chr6	StringTie	exon	32026654	32026724	1000	+	.	gene_id "MSTRG.192663"; transcript_id "MSTRG.192663.1883"; exon_number "13";
chr6	StringTie	exon	32026983	32027122	1000	+	.	gene_id "MSTRG.192663"; transcript_id "MSTRG.192663.1883"; exon_number "14";
chr6	StringTie	exon	32027236	32027445	1000	+	.	gene_id "MSTRG.192663"; transcript_id "MSTRG.192663.1883"; exon_number "15";
chr6	StringTie	exon	32027690	32027741	1000	+	.	gene_id "MSTRG.192663"; transcript_id "MSTRG.192663.1883"; exon_number "16";
chr6	StringTie	exon	32027843	32027932	1000	+	.	gene_id "MSTRG.192663"; transcript_id "MSTRG.192663.1883"; exon_number "17";
chr6	StringTie	exon	32028116	32028277	1000	+	.	gene_id "MSTRG.192663"; transcript_id "MSTRG.192663.1883"; exon_number "18";
chr6	StringTie	exon	32028457	32028532	1000	+	.	gene_id "MSTRG.192663"; transcript_id "MSTRG.192663.1883"; exon_number "19";
chr6	StringTie	exon	32028693	32028849	1000	+	.	gene_id "MSTRG.192663"; transcript_id "MSTRG.192663.1883"; exon_number "20";
chr6	StringTie	exon	32028945	32029061	1000	+	.	gene_id "MSTRG.192663"; transcript_id "MSTRG.192663.1883"; exon_number "21";
chr6	StringTie	exon	32029167	32029338	1000	+	.	gene_id "MSTRG.192663"; transcript_id "MSTRG.192663.1883"; exon_number "22";
chr6	StringTie	exon	32029566	32029798	1000	+	.	gene_id "MSTRG.192663"; transcript_id "MSTRG.192663.1883"; exon_number "23";
chr6	StringTie	exon	32029881	32030048	1000	+	.	gene_id "MSTRG.192663"; transcript_id "MSTRG.192663.1883"; exon_number "24";
chr6	StringTie	exon	32030442	32030501	1000	+	.	gene_id "MSTRG.192663"; transcript_id "MSTRG.192663.1883"; exon_number "25";
chr6	StringTie	exon	32031551	32031644	1000	+	.	gene_id "MSTRG.192663"; transcript_id "MSTRG.192663.1883"; exon_number "26";
chr6	StringTie	exon	32031742	32031928	1000	+	.	gene_id "MSTRG.192663"; transcript_id "MSTRG.192663.1883"; exon_number "27";
chr6	StringTie	exon	32032043	32032133	1000	+	.	gene_id "MSTRG.192663"; transcript_id "MSTRG.192663.1883"; exon_number "28";
chr6	StringTie	exon	32032224	32032298	1000	+	.	gene_id "MSTRG.192663"; transcript_id "MSTRG.192663.1883"; exon_number "29";
chr6	StringTie	exon	32033790	32033892	1000	+	.	gene_id "MSTRG.192663"; transcript_id "MSTRG.192663.1883"; exon_number "30";
chr6	StringTie	exon	32034058	32034147	1000	+	.	gene_id "MSTRG.192663"; transcript_id "MSTRG.192663.1883"; exon_number "31";
chr6	StringTie	exon	32034233	32034331	1000	+	.	gene_id "MSTRG.192663"; transcript_id "MSTRG.192663.1883"; exon_number "32";
chr6	StringTie	exon	32034514	32034597	1000	+	.	gene_id "MSTRG.192663"; transcript_id "MSTRG.192663.1883"; exon_number "33";
chr6	StringTie	exon	32034860	32034992	1000	+	.	gene_id "MSTRG.192663"; transcript_id "MSTRG.192663.1883"; exon_number "34";
chr6	StringTie	exon	32035136	32038811	1000	+	.	gene_id "MSTRG.192663"; transcript_id "MSTRG.192663.1883"; exon_number "35";
chr6	StringTie	exon	32039075	32039248	1000	+	.	gene_id "MSTRG.192663"; transcript_id "MSTRG.192663.1883"; exon_number "36";
chr6	StringTie	exon	32039356	32039457	1000	+	.	gene_id "MSTRG.192663"; transcript_id "MSTRG.192663.1883"; exon_number "37";
chr6	StringTie	exon	32039546	32039647	1000	+	.	gene_id "MSTRG.192663"; transcript_id "MSTRG.192663.1883"; exon_number "38";
chr6	StringTie	exon	32039749	32039835	1000	+	.	gene_id "MSTRG.192663"; transcript_id "MSTRG.192663.1883"; exon_number "39";
chr6	StringTie	exon	32040005	32040205	1000	+	.	gene_id "MSTRG.192663"; transcript_id "MSTRG.192663.1883"; exon_number "40";
chr6	StringTie	exon	32040406	32040584	1000	+	.	gene_id "MSTRG.192663"; transcript_id "MSTRG.192663.1883"; exon_number "41";
chr6	StringTie	exon	32040668	32040765	1000	+	.	gene_id "MSTRG.192663"; transcript_id "MSTRG.192663.1883"; exon_number "42";
chr6	StringTie	transcript	32014714	32035743	1000	+	.	gene_id "MSTRG.192663"; transcript_id "MSTRG.192663.1884";
chr6	StringTie	exon	32014714	32014910	1000	+	.	gene_id "MSTRG.192663"; transcript_id "MSTRG.192663.1884"; exon_number "1";
chr6	StringTie	exon	32015043	32015241	1000	+	.	gene_id "MSTRG.192663"; transcript_id "MSTRG.192663.1884"; exon_number "2";
chr6	StringTie	exon	32015456	32015657	1000	+	.	gene_id "MSTRG.192663"; transcript_id "MSTRG.192663.1884"; exon_number "3";
chr6	StringTie	exon	32015867	32015937	1000	+	.	gene_id "MSTRG.192663"; transcript_id "MSTRG.192663.1884"; exon_number "4";
chr6	StringTie	exon	32016016	32016104	1000	+	.	gene_id "MSTRG.192663"; transcript_id "MSTRG.192663.1884"; exon_number "5";
chr6	StringTie	exon	32016323	32016916	1000	+	.	gene_id "MSTRG.192663"; transcript_id "MSTRG.192663.1884"; exon_number "6";
chr6	StringTie	exon	32017014	32017146	1000	+	.	gene_id "MSTRG.192663"; transcript_id "MSTRG.192663.1884"; exon_number "7";
chr6	StringTie	exon	32023930	32024045	1000	+	.	gene_id "MSTRG.192663"; transcript_id "MSTRG.192663.1884"; exon_number "8";
chr6	StringTie	exon	32024145	32024324	1000	+	.	gene_id "MSTRG.192663"; transcript_id "MSTRG.192663.1884"; exon_number "9";
chr6	StringTie	exon	32024470	32024970	1000	+	.	gene_id "MSTRG.192663"; transcript_id "MSTRG.192663.1884"; exon_number "10";
chr6	StringTie	exon	32025124	32025660	1000	+	.	gene_id "MSTRG.192663"; transcript_id "MSTRG.192663.1884"; exon_number "11";
chr6	StringTie	exon	32025828	32025902	1000	+	.	gene_id "MSTRG.192663"; transcript_id "MSTRG.192663.1884"; exon_number "12";
chr6	StringTie	exon	32026163	32026360	1000	+	.	gene_id "MSTRG.192663"; transcript_id "MSTRG.192663.1884"; exon_number "13";
chr6	StringTie	exon	32026452	32026563	1000	+	.	gene_id "MSTRG.192663"; transcript_id "MSTRG.192663.1884"; exon_number "14";
chr6	StringTie	exon	32026654	32026724	1000	+	.	gene_id "MSTRG.192663"; transcript_id "MSTRG.192663.1884"; exon_number "15";
chr6	StringTie	exon	32026983	32027445	1000	+	.	gene_id "MSTRG.192663"; transcript_id "MSTRG.192663.1884"; exon_number "16";
chr6	StringTie	exon	32027690	32027741	1000	+	.	gene_id "MSTRG.192663"; transcript_id "MSTRG.192663.1884"; exon_number "17";
chr6	StringTie	exon	32027843	32027932	1000	+	.	gene_id "MSTRG.192663"; transcript_id "MSTRG.192663.1884"; exon_number "18";
chr6	StringTie	exon	32028116	32028277	1000	+	.	gene_id "MSTRG.192663"; transcript_id "MSTRG.192663.1884"; exon_number "19";
chr6	StringTie	exon	32028457	32028532	1000	+	.	gene_id "MSTRG.192663"; transcript_id "MSTRG.192663.1884"; exon_number "20";
chr6	StringTie	exon	32028693	32028849	1000	+	.	gene_id "MSTRG.192663"; transcript_id "MSTRG.192663.1884"; exon_number "21";
chr6	StringTie	exon	32028945	32029061	1000	+	.	gene_id "MSTRG.192663"; transcript_id "MSTRG.192663.1884"; exon_number "22";
chr6	StringTie	exon	32029167	32029338	1000	+	.	gene_id "MSTRG.192663"; transcript_id "MSTRG.192663.1884"; exon_number "23";
chr6	StringTie	exon	32029566	32029798	1000	+	.	gene_id "MSTRG.192663"; transcript_id "MSTRG.192663.1884"; exon_number "24";
chr6	StringTie	exon	32029881	32030048	1000	+	.	gene_id "MSTRG.192663"; transcript_id "MSTRG.192663.1884"; exon_number "25";
chr6	StringTie	exon	32030442	32030501	1000	+	.	gene_id "MSTRG.192663"; transcript_id "MSTRG.192663.1884"; exon_number "26";
chr6	StringTie	exon	32031551	32031644	1000	+	.	gene_id "MSTRG.192663"; transcript_id "MSTRG.192663.1884"; exon_number "27";
chr6	StringTie	exon	32031742	32031928	1000	+	.	gene_id "MSTRG.192663"; transcript_id "MSTRG.192663.1884"; exon_number "28";
chr6	StringTie	exon	32032043	32032133	1000	+	.	gene_id "MSTRG.192663"; transcript_id "MSTRG.192663.1884"; exon_number "29";
chr6	StringTie	exon	32032224	32032298	1000	+	.	gene_id "MSTRG.192663"; transcript_id "MSTRG.192663.1884"; exon_number "30";
chr6	StringTie	exon	32033790	32034331	1000	+	.	gene_id "MSTRG.192663"; transcript_id "MSTRG.192663.1884"; exon_number "31";
chr6	StringTie	exon	32034514	32035743	1000	+	.	gene_id "MSTRG.192663"; transcript_id "MSTRG.192663.1884"; exon_number "32";
chr6	StringTie	transcript	32014721	32041772	1000	+	.	gene_id "MSTRG.192663"; transcript_id "MSTRG.192663.1885";
chr6	StringTie	exon	32014721	32014910	1000	+	.	gene_id "MSTRG.192663"; transcript_id "MSTRG.192663.1885"; exon_number "1";
chr6	StringTie	exon	32015043	32015241	1000	+	.	gene_id "MSTRG.192663"; transcript_id "MSTRG.192663.1885"; exon_number "2";
chr6	StringTie	exon	32015456	32015657	1000	+	.	gene_id "MSTRG.192663"; transcript_id "MSTRG.192663.1885"; exon_number "3";
chr6	StringTie	exon	32015867	32015937	1000	+	.	gene_id "MSTRG.192663"; transcript_id "MSTRG.192663.1885"; exon_number "4";
chr6	StringTie	exon	32016016	32016104	1000	+	.	gene_id "MSTRG.192663"; transcript_id "MSTRG.192663.1885"; exon_number "5";
chr6	StringTie	exon	32016323	32016405	1000	+	.	gene_id "MSTRG.192663"; transcript_id "MSTRG.192663.1885"; exon_number "6";
chr6	StringTie	exon	32016576	32016672	1000	+	.	gene_id "MSTRG.192663"; transcript_id "MSTRG.192663.1885"; exon_number "7";
chr6	StringTie	exon	32016811	32016916	1000	+	.	gene_id "MSTRG.192663"; transcript_id "MSTRG.192663.1885"; exon_number "8";
chr6	StringTie	exon	32017014	32017146	1000	+	.	gene_id "MSTRG.192663"; transcript_id "MSTRG.192663.1885"; exon_number "9";
chr6	StringTie	exon	32023930	32024324	1000	+	.	gene_id "MSTRG.192663"; transcript_id "MSTRG.192663.1885"; exon_number "10";
chr6	StringTie	exon	32024470	32024652	1000	+	.	gene_id "MSTRG.192663"; transcript_id "MSTRG.192663.1885"; exon_number "11";
chr6	StringTie	exon	32024785	32024970	1000	+	.	gene_id "MSTRG.192663"; transcript_id "MSTRG.192663.1885"; exon_number "12";
chr6	StringTie	exon	32025124	32025660	1000	+	.	gene_id "MSTRG.192663"; transcript_id "MSTRG.192663.1885"; exon_number "13";
chr6	StringTie	exon	32025828	32025902	1000	+	.	gene_id "MSTRG.192663"; transcript_id "MSTRG.192663.1885"; exon_number "14";
chr6	StringTie	exon	32026163	32026360	1000	+	.	gene_id "MSTRG.192663"; transcript_id "MSTRG.192663.1885"; exon_number "15";
chr6	StringTie	exon	32026452	32026563	1000	+	.	gene_id "MSTRG.192663"; transcript_id "MSTRG.192663.1885"; exon_number "16";
chr6	StringTie	exon	32026654	32026724	1000	+	.	gene_id "MSTRG.192663"; transcript_id "MSTRG.192663.1885"; exon_number "17";
chr6	StringTie	exon	32026983	32027122	1000	+	.	gene_id "MSTRG.192663"; transcript_id "MSTRG.192663.1885"; exon_number "18";
chr6	StringTie	exon	32027236	32027445	1000	+	.	gene_id "MSTRG.192663"; transcript_id "MSTRG.192663.1885"; exon_number "19";
chr6	StringTie	exon	32027690	32027741	1000	+	.	gene_id "MSTRG.192663"; transcript_id "MSTRG.192663.1885"; exon_number "20";
chr6	StringTie	exon	32027843	32027932	1000	+	.	gene_id "MSTRG.192663"; transcript_id "MSTRG.192663.1885"; exon_number "21";
chr6	StringTie	exon	32028068	32028277	1000	+	.	gene_id "MSTRG.192663"; transcript_id "MSTRG.192663.1885"; exon_number "22";
chr6	StringTie	exon	32028457	32028532	1000	+	.	gene_id "MSTRG.192663"; transcript_id "MSTRG.192663.1885"; exon_number "23";
chr6	StringTie	exon	32028693	32028738	1000	+	.	gene_id "MSTRG.192663"; transcript_id "MSTRG.192663.1885"; exon_number "24";
chr6	StringTie	exon	32028945	32029061	1000	+	.	gene_id "MSTRG.192663"; transcript_id "MSTRG.192663.1885"; exon_number "25";
chr6	StringTie	exon	32029167	32029338	1000	+	.	gene_id "MSTRG.192663"; transcript_id "MSTRG.192663.1885"; exon_number "26";
chr6	StringTie	exon	32029566	32029798	1000	+	.	gene_id "MSTRG.192663"; transcript_id "MSTRG.192663.1885"; exon_number "27";
chr6	StringTie	exon	32029881	32030048	1000	+	.	gene_id "MSTRG.192663"; transcript_id "MSTRG.192663.1885"; exon_number "28";
chr6	StringTie	exon	32030442	32030501	1000	+	.	gene_id "MSTRG.192663"; transcript_id "MSTRG.192663.1885"; exon_number "29";
chr6	StringTie	exon	32031551	32031644	1000	+	.	gene_id "MSTRG.192663"; transcript_id "MSTRG.192663.1885"; exon_number "30";
chr6	StringTie	exon	32031742	32031928	1000	+	.	gene_id "MSTRG.192663"; transcript_id "MSTRG.192663.1885"; exon_number "31";
chr6	StringTie	exon	32032043	32032133	1000	+	.	gene_id "MSTRG.192663"; transcript_id "MSTRG.192663.1885"; exon_number "32";
chr6	StringTie	exon	32032224	32032298	1000	+	.	gene_id "MSTRG.192663"; transcript_id "MSTRG.192663.1885"; exon_number "33";
chr6	StringTie	exon	32033790	32033892	1000	+	.	gene_id "MSTRG.192663"; transcript_id "MSTRG.192663.1885"; exon_number "34";
chr6	StringTie	exon	32034058	32034147	1000	+	.	gene_id "MSTRG.192663"; transcript_id "MSTRG.192663.1885"; exon_number "35";
chr6	StringTie	exon	32034233	32034331	1000	+	.	gene_id "MSTRG.192663"; transcript_id "MSTRG.192663.1885"; exon_number "36";
chr6	StringTie	exon	32034514	32034597	1000	+	.	gene_id "MSTRG.192663"; transcript_id "MSTRG.192663.1885"; exon_number "37";
chr6	StringTie	exon	32034860	32034992	1000	+	.	gene_id "MSTRG.192663"; transcript_id "MSTRG.192663.1885"; exon_number "38";
chr6	StringTie	exon	32035136	32039248	1000	+	.	gene_id "MSTRG.192663"; transcript_id "MSTRG.192663.1885"; exon_number "39";
chr6	StringTie	exon	32039356	32039457	1000	+	.	gene_id "MSTRG.192663"; transcript_id "MSTRG.192663.1885"; exon_number "40";
chr6	StringTie	exon	32039546	32039647	1000	+	.	gene_id "MSTRG.192663"; transcript_id "MSTRG.192663.1885"; exon_number "41";
chr6	StringTie	exon	32039749	32039835	1000	+	.	gene_id "MSTRG.192663"; transcript_id "MSTRG.192663.1885"; exon_number "42";
chr6	StringTie	exon	32040005	32040205	1000	+	.	gene_id "MSTRG.192663"; transcript_id "MSTRG.192663.1885"; exon_number "43";
chr6	StringTie	exon	32040412	32040584	1000	+	.	gene_id "MSTRG.192663"; transcript_id "MSTRG.192663.1885"; exon_number "44";
chr6	StringTie	exon	32040668	32040771	1000	+	.	gene_id "MSTRG.192663"; transcript_id "MSTRG.192663.1885"; exon_number "45";
chr6	StringTie	exon	32040869	32041772	1000	+	.	gene_id "MSTRG.192663"; transcript_id "MSTRG.192663.1885"; exon_number "46";
chr6	StringTie	transcript	32014723	32041980	1000	+	.	gene_id "MSTRG.192663"; transcript_id "MSTRG.192663.1886";
chr6	StringTie	exon	32014723	32015241	1000	+	.	gene_id "MSTRG.192663"; transcript_id "MSTRG.192663.1886"; exon_number "1";
chr6	StringTie	exon	32015456	32015657	1000	+	.	gene_id "MSTRG.192663"; transcript_id "MSTRG.192663.1886"; exon_number "2";
chr6	StringTie	exon	32015867	32015937	1000	+	.	gene_id "MSTRG.192663"; transcript_id "MSTRG.192663.1886"; exon_number "3";
chr6	StringTie	exon	32016016	32016405	1000	+	.	gene_id "MSTRG.192663"; transcript_id "MSTRG.192663.1886"; exon_number "4";
chr6	StringTie	exon	32016576	32016916	1000	+	.	gene_id "MSTRG.192663"; transcript_id "MSTRG.192663.1886"; exon_number "5";
chr6	StringTie	exon	32017014	32017146	1000	+	.	gene_id "MSTRG.192663"; transcript_id "MSTRG.192663.1886"; exon_number "6";
chr6	StringTie	exon	32023930	32024045	1000	+	.	gene_id "MSTRG.192663"; transcript_id "MSTRG.192663.1886"; exon_number "7";
chr6	StringTie	exon	32024145	32024324	1000	+	.	gene_id "MSTRG.192663"; transcript_id "MSTRG.192663.1886"; exon_number "8";
chr6	StringTie	exon	32024470	32024652	1000	+	.	gene_id "MSTRG.192663"; transcript_id "MSTRG.192663.1886"; exon_number "9";
chr6	StringTie	exon	32024785	32024970	1000	+	.	gene_id "MSTRG.192663"; transcript_id "MSTRG.192663.1886"; exon_number "10";
chr6	StringTie	exon	32025124	32025282	1000	+	.	gene_id "MSTRG.192663"; transcript_id "MSTRG.192663.1886"; exon_number "11";
chr6	StringTie	exon	32025534	32025660	1000	+	.	gene_id "MSTRG.192663"; transcript_id "MSTRG.192663.1886"; exon_number "12";
chr6	StringTie	exon	32025828	32025902	1000	+	.	gene_id "MSTRG.192663"; transcript_id "MSTRG.192663.1886"; exon_number "13";
chr6	StringTie	exon	32026163	32026563	1000	+	.	gene_id "MSTRG.192663"; transcript_id "MSTRG.192663.1886"; exon_number "14";
chr6	StringTie	exon	32026654	32026724	1000	+	.	gene_id "MSTRG.192663"; transcript_id "MSTRG.192663.1886"; exon_number "15";
chr6	StringTie	exon	32026983	32027445	1000	+	.	gene_id "MSTRG.192663"; transcript_id "MSTRG.192663.1886"; exon_number "16";
chr6	StringTie	exon	32027690	32027741	1000	+	.	gene_id "MSTRG.192663"; transcript_id "MSTRG.192663.1886"; exon_number "17";
chr6	StringTie	exon	32027843	32027932	1000	+	.	gene_id "MSTRG.192663"; transcript_id "MSTRG.192663.1886"; exon_number "18";
chr6	StringTie	exon	32028068	32028277	1000	+	.	gene_id "MSTRG.192663"; transcript_id "MSTRG.192663.1886"; exon_number "19";
chr6	StringTie	exon	32028457	32028532	1000	+	.	gene_id "MSTRG.192663"; transcript_id "MSTRG.192663.1886"; exon_number "20";
chr6	StringTie	exon	32028693	32028849	1000	+	.	gene_id "MSTRG.192663"; transcript_id "MSTRG.192663.1886"; exon_number "21";
chr6	StringTie	exon	32028945	32029061	1000	+	.	gene_id "MSTRG.192663"; transcript_id "MSTRG.192663.1886"; exon_number "22";
chr6	StringTie	exon	32029167	32029338	1000	+	.	gene_id "MSTRG.192663"; transcript_id "MSTRG.192663.1886"; exon_number "23";
chr6	StringTie	exon	32029566	32029798	1000	+	.	gene_id "MSTRG.192663"; transcript_id "MSTRG.192663.1886"; exon_number "24";
chr6	StringTie	exon	32029881	32030048	1000	+	.	gene_id "MSTRG.192663"; transcript_id "MSTRG.192663.1886"; exon_number "25";
chr6	StringTie	exon	32030442	32030501	1000	+	.	gene_id "MSTRG.192663"; transcript_id "MSTRG.192663.1886"; exon_number "26";
chr6	StringTie	exon	32031551	32031644	1000	+	.	gene_id "MSTRG.192663"; transcript_id "MSTRG.192663.1886"; exon_number "27";
chr6	StringTie	exon	32031742	32031928	1000	+	.	gene_id "MSTRG.192663"; transcript_id "MSTRG.192663.1886"; exon_number "28";
chr6	StringTie	exon	32032043	32032133	1000	+	.	gene_id "MSTRG.192663"; transcript_id "MSTRG.192663.1886"; exon_number "29";
chr6	StringTie	exon	32032224	32032298	1000	+	.	gene_id "MSTRG.192663"; transcript_id "MSTRG.192663.1886"; exon_number "30";
chr6	StringTie	exon	32033790	32033892	1000	+	.	gene_id "MSTRG.192663"; transcript_id "MSTRG.192663.1886"; exon_number "31";
chr6	StringTie	exon	32034058	32034147	1000	+	.	gene_id "MSTRG.192663"; transcript_id "MSTRG.192663.1886"; exon_number "32";
chr6	StringTie	exon	32034233	32034331	1000	+	.	gene_id "MSTRG.192663"; transcript_id "MSTRG.192663.1886"; exon_number "33";
chr6	StringTie	exon	32034514	32034992	1000	+	.	gene_id "MSTRG.192663"; transcript_id "MSTRG.192663.1886"; exon_number "34";
chr6	StringTie	exon	32035136	32038811	1000	+	.	gene_id "MSTRG.192663"; transcript_id "MSTRG.192663.1886"; exon_number "35";
chr6	StringTie	exon	32039094	32039248	1000	+	.	gene_id "MSTRG.192663"; transcript_id "MSTRG.192663.1886"; exon_number "36";
chr6	StringTie	exon	32039356	32039457	1000	+	.	gene_id "MSTRG.192663"; transcript_id "MSTRG.192663.1886"; exon_number "37";
chr6	StringTie	exon	32039546	32039647	1000	+	.	gene_id "MSTRG.192663"; transcript_id "MSTRG.192663.1886"; exon_number "38";
chr6	StringTie	exon	32039749	32039835	1000	+	.	gene_id "MSTRG.192663"; transcript_id "MSTRG.192663.1886"; exon_number "39";
chr6	StringTie	exon	32040005	32040205	1000	+	.	gene_id "MSTRG.192663"; transcript_id "MSTRG.192663.1886"; exon_number "40";
chr6	StringTie	exon	32040406	32040584	1000	+	.	gene_id "MSTRG.192663"; transcript_id "MSTRG.192663.1886"; exon_number "41";
chr6	StringTie	exon	32040668	32040771	1000	+	.	gene_id "MSTRG.192663"; transcript_id "MSTRG.192663.1886"; exon_number "42";
chr6	StringTie	exon	32040869	32041980	1000	+	.	gene_id "MSTRG.192663"; transcript_id "MSTRG.192663.1886"; exon_number "43";
chr6	StringTie	transcript	32014733	32041756	1000	+	.	gene_id "MSTRG.192663"; transcript_id "MSTRG.192663.1887";
chr6	StringTie	exon	32014733	32015241	1000	+	.	gene_id "MSTRG.192663"; transcript_id "MSTRG.192663.1887"; exon_number "1";
chr6	StringTie	exon	32015456	32015657	1000	+	.	gene_id "MSTRG.192663"; transcript_id "MSTRG.192663.1887"; exon_number "2";
chr6	StringTie	exon	32015867	32015937	1000	+	.	gene_id "MSTRG.192663"; transcript_id "MSTRG.192663.1887"; exon_number "3";
chr6	StringTie	exon	32016016	32016916	1000	+	.	gene_id "MSTRG.192663"; transcript_id "MSTRG.192663.1887"; exon_number "4";
chr6	StringTie	exon	32017014	32017146	1000	+	.	gene_id "MSTRG.192663"; transcript_id "MSTRG.192663.1887"; exon_number "5";
chr6	StringTie	exon	32023930	32024045	1000	+	.	gene_id "MSTRG.192663"; transcript_id "MSTRG.192663.1887"; exon_number "6";
chr6	StringTie	exon	32024145	32024324	1000	+	.	gene_id "MSTRG.192663"; transcript_id "MSTRG.192663.1887"; exon_number "7";
chr6	StringTie	exon	32024470	32024652	1000	+	.	gene_id "MSTRG.192663"; transcript_id "MSTRG.192663.1887"; exon_number "8";
chr6	StringTie	exon	32024785	32024970	1000	+	.	gene_id "MSTRG.192663"; transcript_id "MSTRG.192663.1887"; exon_number "9";
chr6	StringTie	exon	32025124	32025902	1000	+	.	gene_id "MSTRG.192663"; transcript_id "MSTRG.192663.1887"; exon_number "10";
chr6	StringTie	exon	32026163	32026360	1000	+	.	gene_id "MSTRG.192663"; transcript_id "MSTRG.192663.1887"; exon_number "11";
chr6	StringTie	exon	32026452	32026563	1000	+	.	gene_id "MSTRG.192663"; transcript_id "MSTRG.192663.1887"; exon_number "12";
chr6	StringTie	exon	32026654	32027445	1000	+	.	gene_id "MSTRG.192663"; transcript_id "MSTRG.192663.1887"; exon_number "13";
chr6	StringTie	exon	32027690	32027741	1000	+	.	gene_id "MSTRG.192663"; transcript_id "MSTRG.192663.1887"; exon_number "14";
chr6	StringTie	exon	32027843	32027932	1000	+	.	gene_id "MSTRG.192663"; transcript_id "MSTRG.192663.1887"; exon_number "15";
chr6	StringTie	exon	32028068	32028277	1000	+	.	gene_id "MSTRG.192663"; transcript_id "MSTRG.192663.1887"; exon_number "16";
chr6	StringTie	exon	32028457	32028532	1000	+	.	gene_id "MSTRG.192663"; transcript_id "MSTRG.192663.1887"; exon_number "17";
chr6	StringTie	exon	32028693	32028849	1000	+	.	gene_id "MSTRG.192663"; transcript_id "MSTRG.192663.1887"; exon_number "18";
chr6	StringTie	exon	32028945	32029061	1000	+	.	gene_id "MSTRG.192663"; transcript_id "MSTRG.192663.1887"; exon_number "19";
chr6	StringTie	exon	32029167	32029338	1000	+	.	gene_id "MSTRG.192663"; transcript_id "MSTRG.192663.1887"; exon_number "20";
chr6	StringTie	exon	32029566	32029798	1000	+	.	gene_id "MSTRG.192663"; transcript_id "MSTRG.192663.1887"; exon_number "21";
chr6	StringTie	exon	32029881	32030047	1000	+	.	gene_id "MSTRG.192663"; transcript_id "MSTRG.192663.1887"; exon_number "22";
chr6	StringTie	exon	32030438	32030501	1000	+	.	gene_id "MSTRG.192663"; transcript_id "MSTRG.192663.1887"; exon_number "23";
chr6	StringTie	exon	32031551	32031644	1000	+	.	gene_id "MSTRG.192663"; transcript_id "MSTRG.192663.1887"; exon_number "24";
chr6	StringTie	exon	32031742	32031928	1000	+	.	gene_id "MSTRG.192663"; transcript_id "MSTRG.192663.1887"; exon_number "25";
chr6	StringTie	exon	32032043	32032133	1000	+	.	gene_id "MSTRG.192663"; transcript_id "MSTRG.192663.1887"; exon_number "26";
chr6	StringTie	exon	32032224	32032298	1000	+	.	gene_id "MSTRG.192663"; transcript_id "MSTRG.192663.1887"; exon_number "27";
chr6	StringTie	exon	32033790	32033892	1000	+	.	gene_id "MSTRG.192663"; transcript_id "MSTRG.192663.1887"; exon_number "28";
chr6	StringTie	exon	32034058	32034147	1000	+	.	gene_id "MSTRG.192663"; transcript_id "MSTRG.192663.1887"; exon_number "29";
chr6	StringTie	exon	32034233	32034597	1000	+	.	gene_id "MSTRG.192663"; transcript_id "MSTRG.192663.1887"; exon_number "30";
chr6	StringTie	exon	32034860	32034992	1000	+	.	gene_id "MSTRG.192663"; transcript_id "MSTRG.192663.1887"; exon_number "31";
chr6	StringTie	exon	32035136	32039248	1000	+	.	gene_id "MSTRG.192663"; transcript_id "MSTRG.192663.1887"; exon_number "32";
chr6	StringTie	exon	32039356	32039457	1000	+	.	gene_id "MSTRG.192663"; transcript_id "MSTRG.192663.1887"; exon_number "33";
chr6	StringTie	exon	32039546	32039647	1000	+	.	gene_id "MSTRG.192663"; transcript_id "MSTRG.192663.1887"; exon_number "34";
chr6	StringTie	exon	32039749	32039835	1000	+	.	gene_id "MSTRG.192663"; transcript_id "MSTRG.192663.1887"; exon_number "35";
chr6	StringTie	exon	32040005	32040205	1000	+	.	gene_id "MSTRG.192663"; transcript_id "MSTRG.192663.1887"; exon_number "36";
chr6	StringTie	exon	32040406	32040584	1000	+	.	gene_id "MSTRG.192663"; transcript_id "MSTRG.192663.1887"; exon_number "37";
chr6	StringTie	exon	32040668	32041756	1000	+	.	gene_id "MSTRG.192663"; transcript_id "MSTRG.192663.1887"; exon_number "38";
chr6	StringTie	transcript	32014741	32034995	1000	+	.	gene_id "MSTRG.192663"; transcript_id "MSTRG.192663.1888";
chr6	StringTie	exon	32014741	32014910	1000	+	.	gene_id "MSTRG.192663"; transcript_id "MSTRG.192663.1888"; exon_number "1";
chr6	StringTie	exon	32015191	32015657	1000	+	.	gene_id "MSTRG.192663"; transcript_id "MSTRG.192663.1888"; exon_number "2";
chr6	StringTie	exon	32015867	32016405	1000	+	.	gene_id "MSTRG.192663"; transcript_id "MSTRG.192663.1888"; exon_number "3";
chr6	StringTie	exon	32016576	32016916	1000	+	.	gene_id "MSTRG.192663"; transcript_id "MSTRG.192663.1888"; exon_number "4";
chr6	StringTie	exon	32017014	32017146	1000	+	.	gene_id "MSTRG.192663"; transcript_id "MSTRG.192663.1888"; exon_number "5";
chr6	StringTie	exon	32023930	32024045	1000	+	.	gene_id "MSTRG.192663"; transcript_id "MSTRG.192663.1888"; exon_number "6";
chr6	StringTie	exon	32024145	32024324	1000	+	.	gene_id "MSTRG.192663"; transcript_id "MSTRG.192663.1888"; exon_number "7";
chr6	StringTie	exon	32024470	32024652	1000	+	.	gene_id "MSTRG.192663"; transcript_id "MSTRG.192663.1888"; exon_number "8";
chr6	StringTie	exon	32024785	32024970	1000	+	.	gene_id "MSTRG.192663"; transcript_id "MSTRG.192663.1888"; exon_number "9";
chr6	StringTie	exon	32025124	32025282	1000	+	.	gene_id "MSTRG.192663"; transcript_id "MSTRG.192663.1888"; exon_number "10";
chr6	StringTie	exon	32025534	32025660	1000	+	.	gene_id "MSTRG.192663"; transcript_id "MSTRG.192663.1888"; exon_number "11";
chr6	StringTie	exon	32025828	32025902	1000	+	.	gene_id "MSTRG.192663"; transcript_id "MSTRG.192663.1888"; exon_number "12";
chr6	StringTie	exon	32026163	32026360	1000	+	.	gene_id "MSTRG.192663"; transcript_id "MSTRG.192663.1888"; exon_number "13";
chr6	StringTie	exon	32026452	32026724	1000	+	.	gene_id "MSTRG.192663"; transcript_id "MSTRG.192663.1888"; exon_number "14";
chr6	StringTie	exon	32026983	32027122	1000	+	.	gene_id "MSTRG.192663"; transcript_id "MSTRG.192663.1888"; exon_number "15";
chr6	StringTie	exon	32027236	32027445	1000	+	.	gene_id "MSTRG.192663"; transcript_id "MSTRG.192663.1888"; exon_number "16";
chr6	StringTie	exon	32027690	32027741	1000	+	.	gene_id "MSTRG.192663"; transcript_id "MSTRG.192663.1888"; exon_number "17";
chr6	StringTie	exon	32027843	32027932	1000	+	.	gene_id "MSTRG.192663"; transcript_id "MSTRG.192663.1888"; exon_number "18";
chr6	StringTie	exon	32028068	32028277	1000	+	.	gene_id "MSTRG.192663"; transcript_id "MSTRG.192663.1888"; exon_number "19";
chr6	StringTie	exon	32028457	32028532	1000	+	.	gene_id "MSTRG.192663"; transcript_id "MSTRG.192663.1888"; exon_number "20";
chr6	StringTie	exon	32028693	32028849	1000	+	.	gene_id "MSTRG.192663"; transcript_id "MSTRG.192663.1888"; exon_number "21";
chr6	StringTie	exon	32028945	32029061	1000	+	.	gene_id "MSTRG.192663"; transcript_id "MSTRG.192663.1888"; exon_number "22";
chr6	StringTie	exon	32029167	32029338	1000	+	.	gene_id "MSTRG.192663"; transcript_id "MSTRG.192663.1888"; exon_number "23";
chr6	StringTie	exon	32029566	32029798	1000	+	.	gene_id "MSTRG.192663"; transcript_id "MSTRG.192663.1888"; exon_number "24";
chr6	StringTie	exon	32029881	32030048	1000	+	.	gene_id "MSTRG.192663"; transcript_id "MSTRG.192663.1888"; exon_number "25";
chr6	StringTie	exon	32030442	32030501	1000	+	.	gene_id "MSTRG.192663"; transcript_id "MSTRG.192663.1888"; exon_number "26";
chr6	StringTie	exon	32031551	32031644	1000	+	.	gene_id "MSTRG.192663"; transcript_id "MSTRG.192663.1888"; exon_number "27";
chr6	StringTie	exon	32031742	32031928	1000	+	.	gene_id "MSTRG.192663"; transcript_id "MSTRG.192663.1888"; exon_number "28";
chr6	StringTie	exon	32032043	32032133	1000	+	.	gene_id "MSTRG.192663"; transcript_id "MSTRG.192663.1888"; exon_number "29";
chr6	StringTie	exon	32032224	32032298	1000	+	.	gene_id "MSTRG.192663"; transcript_id "MSTRG.192663.1888"; exon_number "30";
chr6	StringTie	exon	32033790	32033892	1000	+	.	gene_id "MSTRG.192663"; transcript_id "MSTRG.192663.1888"; exon_number "31";
chr6	StringTie	exon	32034058	32034147	1000	+	.	gene_id "MSTRG.192663"; transcript_id "MSTRG.192663.1888"; exon_number "32";
chr6	StringTie	exon	32034233	32034331	1000	+	.	gene_id "MSTRG.192663"; transcript_id "MSTRG.192663.1888"; exon_number "33";
chr6	StringTie	exon	32034514	32034597	1000	+	.	gene_id "MSTRG.192663"; transcript_id "MSTRG.192663.1888"; exon_number "34";
chr6	StringTie	exon	32034860	32034995	1000	+	.	gene_id "MSTRG.192663"; transcript_id "MSTRG.192663.1888"; exon_number "35";
chr6	StringTie	transcript	32014746	32042217	1000	+	.	gene_id "MSTRG.192663"; transcript_id "MSTRG.192663.1889";
chr6	StringTie	exon	32014746	32014910	1000	+	.	gene_id "MSTRG.192663"; transcript_id "MSTRG.192663.1889"; exon_number "1";
chr6	StringTie	exon	32015043	32015241	1000	+	.	gene_id "MSTRG.192663"; transcript_id "MSTRG.192663.1889"; exon_number "2";
chr6	StringTie	exon	32015456	32015657	1000	+	.	gene_id "MSTRG.192663"; transcript_id "MSTRG.192663.1889"; exon_number "3";
chr6	StringTie	exon	32015867	32015937	1000	+	.	gene_id "MSTRG.192663"; transcript_id "MSTRG.192663.1889"; exon_number "4";
chr6	StringTie	exon	32016016	32016104	1000	+	.	gene_id "MSTRG.192663"; transcript_id "MSTRG.192663.1889"; exon_number "5";
chr6	StringTie	exon	32016323	32016405	1000	+	.	gene_id "MSTRG.192663"; transcript_id "MSTRG.192663.1889"; exon_number "6";
chr6	StringTie	exon	32016576	32016672	1000	+	.	gene_id "MSTRG.192663"; transcript_id "MSTRG.192663.1889"; exon_number "7";
chr6	StringTie	exon	32016811	32016916	1000	+	.	gene_id "MSTRG.192663"; transcript_id "MSTRG.192663.1889"; exon_number "8";
chr6	StringTie	exon	32017014	32017146	1000	+	.	gene_id "MSTRG.192663"; transcript_id "MSTRG.192663.1889"; exon_number "9";
chr6	StringTie	exon	32023930	32024045	1000	+	.	gene_id "MSTRG.192663"; transcript_id "MSTRG.192663.1889"; exon_number "10";
chr6	StringTie	exon	32024145	32024324	1000	+	.	gene_id "MSTRG.192663"; transcript_id "MSTRG.192663.1889"; exon_number "11";
chr6	StringTie	exon	32024470	32024652	1000	+	.	gene_id "MSTRG.192663"; transcript_id "MSTRG.192663.1889"; exon_number "12";
chr6	StringTie	exon	32024785	32024970	1000	+	.	gene_id "MSTRG.192663"; transcript_id "MSTRG.192663.1889"; exon_number "13";
chr6	StringTie	exon	32025124	32025282	1000	+	.	gene_id "MSTRG.192663"; transcript_id "MSTRG.192663.1889"; exon_number "14";
chr6	StringTie	exon	32025534	32025660	1000	+	.	gene_id "MSTRG.192663"; transcript_id "MSTRG.192663.1889"; exon_number "15";
chr6	StringTie	exon	32025828	32025902	1000	+	.	gene_id "MSTRG.192663"; transcript_id "MSTRG.192663.1889"; exon_number "16";
chr6	StringTie	exon	32026163	32026360	1000	+	.	gene_id "MSTRG.192663"; transcript_id "MSTRG.192663.1889"; exon_number "17";
chr6	StringTie	exon	32026452	32026563	1000	+	.	gene_id "MSTRG.192663"; transcript_id "MSTRG.192663.1889"; exon_number "18";
chr6	StringTie	exon	32026654	32026724	1000	+	.	gene_id "MSTRG.192663"; transcript_id "MSTRG.192663.1889"; exon_number "19";
chr6	StringTie	exon	32026983	32027122	1000	+	.	gene_id "MSTRG.192663"; transcript_id "MSTRG.192663.1889"; exon_number "20";
chr6	StringTie	exon	32027236	32027445	1000	+	.	gene_id "MSTRG.192663"; transcript_id "MSTRG.192663.1889"; exon_number "21";
chr6	StringTie	exon	32027690	32027741	1000	+	.	gene_id "MSTRG.192663"; transcript_id "MSTRG.192663.1889"; exon_number "22";
chr6	StringTie	exon	32027843	32027932	1000	+	.	gene_id "MSTRG.192663"; transcript_id "MSTRG.192663.1889"; exon_number "23";
chr6	StringTie	exon	32028068	32028277	1000	+	.	gene_id "MSTRG.192663"; transcript_id "MSTRG.192663.1889"; exon_number "24";
chr6	StringTie	exon	32028457	32028532	1000	+	.	gene_id "MSTRG.192663"; transcript_id "MSTRG.192663.1889"; exon_number "25";
chr6	StringTie	exon	32028693	32028849	1000	+	.	gene_id "MSTRG.192663"; transcript_id "MSTRG.192663.1889"; exon_number "26";
chr6	StringTie	exon	32028945	32029061	1000	+	.	gene_id "MSTRG.192663"; transcript_id "MSTRG.192663.1889"; exon_number "27";
chr6	StringTie	exon	32029167	32029338	1000	+	.	gene_id "MSTRG.192663"; transcript_id "MSTRG.192663.1889"; exon_number "28";
chr6	StringTie	exon	32029566	32029798	1000	+	.	gene_id "MSTRG.192663"; transcript_id "MSTRG.192663.1889"; exon_number "29";
chr6	StringTie	exon	32029881	32030048	1000	+	.	gene_id "MSTRG.192663"; transcript_id "MSTRG.192663.1889"; exon_number "30";
chr6	StringTie	exon	32030442	32030501	1000	+	.	gene_id "MSTRG.192663"; transcript_id "MSTRG.192663.1889"; exon_number "31";
chr6	StringTie	exon	32031551	32031644	1000	+	.	gene_id "MSTRG.192663"; transcript_id "MSTRG.192663.1889"; exon_number "32";
chr6	StringTie	exon	32031742	32031928	1000	+	.	gene_id "MSTRG.192663"; transcript_id "MSTRG.192663.1889"; exon_number "33";
chr6	StringTie	exon	32032043	32032133	1000	+	.	gene_id "MSTRG.192663"; transcript_id "MSTRG.192663.1889"; exon_number "34";
chr6	StringTie	exon	32032224	32032298	1000	+	.	gene_id "MSTRG.192663"; transcript_id "MSTRG.192663.1889"; exon_number "35";
chr6	StringTie	exon	32033790	32033892	1000	+	.	gene_id "MSTRG.192663"; transcript_id "MSTRG.192663.1889"; exon_number "36";
chr6	StringTie	exon	32034058	32034147	1000	+	.	gene_id "MSTRG.192663"; transcript_id "MSTRG.192663.1889"; exon_number "37";
chr6	StringTie	exon	32034233	32034331	1000	+	.	gene_id "MSTRG.192663"; transcript_id "MSTRG.192663.1889"; exon_number "38";
chr6	StringTie	exon	32034514	32034597	1000	+	.	gene_id "MSTRG.192663"; transcript_id "MSTRG.192663.1889"; exon_number "39";
chr6	StringTie	exon	32034860	32034992	1000	+	.	gene_id "MSTRG.192663"; transcript_id "MSTRG.192663.1889"; exon_number "40";
chr6	StringTie	exon	32035136	32039248	1000	+	.	gene_id "MSTRG.192663"; transcript_id "MSTRG.192663.1889"; exon_number "41";
chr6	StringTie	exon	32039356	32039457	1000	+	.	gene_id "MSTRG.192663"; transcript_id "MSTRG.192663.1889"; exon_number "42";
chr6	StringTie	exon	32039546	32039647	1000	+	.	gene_id "MSTRG.192663"; transcript_id "MSTRG.192663.1889"; exon_number "43";
chr6	StringTie	exon	32039765	32039835	1000	+	.	gene_id "MSTRG.192663"; transcript_id "MSTRG.192663.1889"; exon_number "44";
chr6	StringTie	exon	32040005	32042217	1000	+	.	gene_id "MSTRG.192663"; transcript_id "MSTRG.192663.1889"; exon_number "45";
chr6	StringTie	transcript	31815444	31839809	1000	+	.	gene_id "MSTRG.192663"; transcript_id "MSTRG.192663.189";
chr6	StringTie	exon	31815444	31816122	1000	+	.	gene_id "MSTRG.192663"; transcript_id "MSTRG.192663.189"; exon_number "1";
chr6	StringTie	exon	31828257	31829753	1000	+	.	gene_id "MSTRG.192663"; transcript_id "MSTRG.192663.189"; exon_number "2";
chr6	StringTie	exon	31835411	31835451	1000	+	.	gene_id "MSTRG.192663"; transcript_id "MSTRG.192663.189"; exon_number "3";
chr6	StringTie	exon	31837236	31837435	1000	+	.	gene_id "MSTRG.192663"; transcript_id "MSTRG.192663.189"; exon_number "4";
chr6	StringTie	exon	31839543	31839809	1000	+	.	gene_id "MSTRG.192663"; transcript_id "MSTRG.192663.189"; exon_number "5";
chr6	StringTie	transcript	32014747	32041186	1000	+	.	gene_id "MSTRG.192663"; transcript_id "MSTRG.192663.1890";
chr6	StringTie	exon	32014747	32015241	1000	+	.	gene_id "MSTRG.192663"; transcript_id "MSTRG.192663.1890"; exon_number "1";
chr6	StringTie	exon	32015456	32015657	1000	+	.	gene_id "MSTRG.192663"; transcript_id "MSTRG.192663.1890"; exon_number "2";
chr6	StringTie	exon	32015867	32015937	1000	+	.	gene_id "MSTRG.192663"; transcript_id "MSTRG.192663.1890"; exon_number "3";
chr6	StringTie	exon	32016016	32016916	1000	+	.	gene_id "MSTRG.192663"; transcript_id "MSTRG.192663.1890"; exon_number "4";
chr6	StringTie	exon	32017014	32017146	1000	+	.	gene_id "MSTRG.192663"; transcript_id "MSTRG.192663.1890"; exon_number "5";
chr6	StringTie	exon	32023930	32024324	1000	+	.	gene_id "MSTRG.192663"; transcript_id "MSTRG.192663.1890"; exon_number "6";
chr6	StringTie	exon	32024470	32024652	1000	+	.	gene_id "MSTRG.192663"; transcript_id "MSTRG.192663.1890"; exon_number "7";
chr6	StringTie	exon	32024785	32025660	1000	+	.	gene_id "MSTRG.192663"; transcript_id "MSTRG.192663.1890"; exon_number "8";
chr6	StringTie	exon	32025828	32025902	1000	+	.	gene_id "MSTRG.192663"; transcript_id "MSTRG.192663.1890"; exon_number "9";
chr6	StringTie	exon	32026163	32026563	1000	+	.	gene_id "MSTRG.192663"; transcript_id "MSTRG.192663.1890"; exon_number "10";
chr6	StringTie	exon	32026654	32027741	1000	+	.	gene_id "MSTRG.192663"; transcript_id "MSTRG.192663.1890"; exon_number "11";
chr6	StringTie	exon	32027843	32027932	1000	+	.	gene_id "MSTRG.192663"; transcript_id "MSTRG.192663.1890"; exon_number "12";
chr6	StringTie	exon	32028068	32028277	1000	+	.	gene_id "MSTRG.192663"; transcript_id "MSTRG.192663.1890"; exon_number "13";
chr6	StringTie	exon	32028457	32028532	1000	+	.	gene_id "MSTRG.192663"; transcript_id "MSTRG.192663.1890"; exon_number "14";
chr6	StringTie	exon	32028693	32028849	1000	+	.	gene_id "MSTRG.192663"; transcript_id "MSTRG.192663.1890"; exon_number "15";
chr6	StringTie	exon	32028945	32029061	1000	+	.	gene_id "MSTRG.192663"; transcript_id "MSTRG.192663.1890"; exon_number "16";
chr6	StringTie	exon	32029167	32029338	1000	+	.	gene_id "MSTRG.192663"; transcript_id "MSTRG.192663.1890"; exon_number "17";
chr6	StringTie	exon	32029566	32029798	1000	+	.	gene_id "MSTRG.192663"; transcript_id "MSTRG.192663.1890"; exon_number "18";
chr6	StringTie	exon	32029881	32030048	1000	+	.	gene_id "MSTRG.192663"; transcript_id "MSTRG.192663.1890"; exon_number "19";
chr6	StringTie	exon	32030444	32030501	1000	+	.	gene_id "MSTRG.192663"; transcript_id "MSTRG.192663.1890"; exon_number "20";
chr6	StringTie	exon	32031551	32031644	1000	+	.	gene_id "MSTRG.192663"; transcript_id "MSTRG.192663.1890"; exon_number "21";
chr6	StringTie	exon	32031742	32031928	1000	+	.	gene_id "MSTRG.192663"; transcript_id "MSTRG.192663.1890"; exon_number "22";
chr6	StringTie	exon	32032043	32032298	1000	+	.	gene_id "MSTRG.192663"; transcript_id "MSTRG.192663.1890"; exon_number "23";
chr6	StringTie	exon	32033790	32033892	1000	+	.	gene_id "MSTRG.192663"; transcript_id "MSTRG.192663.1890"; exon_number "24";
chr6	StringTie	exon	32034058	32034147	1000	+	.	gene_id "MSTRG.192663"; transcript_id "MSTRG.192663.1890"; exon_number "25";
chr6	StringTie	exon	32034233	32034331	1000	+	.	gene_id "MSTRG.192663"; transcript_id "MSTRG.192663.1890"; exon_number "26";
chr6	StringTie	exon	32034514	32034597	1000	+	.	gene_id "MSTRG.192663"; transcript_id "MSTRG.192663.1890"; exon_number "27";
chr6	StringTie	exon	32034860	32038811	1000	+	.	gene_id "MSTRG.192663"; transcript_id "MSTRG.192663.1890"; exon_number "28";
chr6	StringTie	exon	32039075	32039248	1000	+	.	gene_id "MSTRG.192663"; transcript_id "MSTRG.192663.1890"; exon_number "29";
chr6	StringTie	exon	32039356	32039457	1000	+	.	gene_id "MSTRG.192663"; transcript_id "MSTRG.192663.1890"; exon_number "30";
chr6	StringTie	exon	32039546	32039647	1000	+	.	gene_id "MSTRG.192663"; transcript_id "MSTRG.192663.1890"; exon_number "31";
chr6	StringTie	exon	32039749	32039835	1000	+	.	gene_id "MSTRG.192663"; transcript_id "MSTRG.192663.1890"; exon_number "32";
chr6	StringTie	exon	32040005	32040205	1000	+	.	gene_id "MSTRG.192663"; transcript_id "MSTRG.192663.1890"; exon_number "33";
chr6	StringTie	exon	32040406	32040584	1000	+	.	gene_id "MSTRG.192663"; transcript_id "MSTRG.192663.1890"; exon_number "34";
chr6	StringTie	exon	32040668	32040771	1000	+	.	gene_id "MSTRG.192663"; transcript_id "MSTRG.192663.1890"; exon_number "35";
chr6	StringTie	exon	32040869	32041186	1000	+	.	gene_id "MSTRG.192663"; transcript_id "MSTRG.192663.1890"; exon_number "36";
chr6	StringTie	transcript	32014749	32035759	1000	+	.	gene_id "MSTRG.192663"; transcript_id "MSTRG.192663.1891";
chr6	StringTie	exon	32014749	32014910	1000	+	.	gene_id "MSTRG.192663"; transcript_id "MSTRG.192663.1891"; exon_number "1";
chr6	StringTie	exon	32015043	32015241	1000	+	.	gene_id "MSTRG.192663"; transcript_id "MSTRG.192663.1891"; exon_number "2";
chr6	StringTie	exon	32015456	32015657	1000	+	.	gene_id "MSTRG.192663"; transcript_id "MSTRG.192663.1891"; exon_number "3";
chr6	StringTie	exon	32015867	32015937	1000	+	.	gene_id "MSTRG.192663"; transcript_id "MSTRG.192663.1891"; exon_number "4";
chr6	StringTie	exon	32016016	32016104	1000	+	.	gene_id "MSTRG.192663"; transcript_id "MSTRG.192663.1891"; exon_number "5";
chr6	StringTie	exon	32016323	32016405	1000	+	.	gene_id "MSTRG.192663"; transcript_id "MSTRG.192663.1891"; exon_number "6";
chr6	StringTie	exon	32016576	32016916	1000	+	.	gene_id "MSTRG.192663"; transcript_id "MSTRG.192663.1891"; exon_number "7";
chr6	StringTie	exon	32017014	32017146	1000	+	.	gene_id "MSTRG.192663"; transcript_id "MSTRG.192663.1891"; exon_number "8";
chr6	StringTie	exon	32023930	32024045	1000	+	.	gene_id "MSTRG.192663"; transcript_id "MSTRG.192663.1891"; exon_number "9";
chr6	StringTie	exon	32024145	32024324	1000	+	.	gene_id "MSTRG.192663"; transcript_id "MSTRG.192663.1891"; exon_number "10";
chr6	StringTie	exon	32024470	32024652	1000	+	.	gene_id "MSTRG.192663"; transcript_id "MSTRG.192663.1891"; exon_number "11";
chr6	StringTie	exon	32024785	32024970	1000	+	.	gene_id "MSTRG.192663"; transcript_id "MSTRG.192663.1891"; exon_number "12";
chr6	StringTie	exon	32025124	32025282	1000	+	.	gene_id "MSTRG.192663"; transcript_id "MSTRG.192663.1891"; exon_number "13";
chr6	StringTie	exon	32025534	32025660	1000	+	.	gene_id "MSTRG.192663"; transcript_id "MSTRG.192663.1891"; exon_number "14";
chr6	StringTie	exon	32025828	32025902	1000	+	.	gene_id "MSTRG.192663"; transcript_id "MSTRG.192663.1891"; exon_number "15";
chr6	StringTie	exon	32026163	32026360	1000	+	.	gene_id "MSTRG.192663"; transcript_id "MSTRG.192663.1891"; exon_number "16";
chr6	StringTie	exon	32026452	32026563	1000	+	.	gene_id "MSTRG.192663"; transcript_id "MSTRG.192663.1891"; exon_number "17";
chr6	StringTie	exon	32026654	32026724	1000	+	.	gene_id "MSTRG.192663"; transcript_id "MSTRG.192663.1891"; exon_number "18";
chr6	StringTie	exon	32026983	32027445	1000	+	.	gene_id "MSTRG.192663"; transcript_id "MSTRG.192663.1891"; exon_number "19";
chr6	StringTie	exon	32027690	32027741	1000	+	.	gene_id "MSTRG.192663"; transcript_id "MSTRG.192663.1891"; exon_number "20";
chr6	StringTie	exon	32027843	32027932	1000	+	.	gene_id "MSTRG.192663"; transcript_id "MSTRG.192663.1891"; exon_number "21";
chr6	StringTie	exon	32028068	32028277	1000	+	.	gene_id "MSTRG.192663"; transcript_id "MSTRG.192663.1891"; exon_number "22";
chr6	StringTie	exon	32028457	32028532	1000	+	.	gene_id "MSTRG.192663"; transcript_id "MSTRG.192663.1891"; exon_number "23";
chr6	StringTie	exon	32028693	32028849	1000	+	.	gene_id "MSTRG.192663"; transcript_id "MSTRG.192663.1891"; exon_number "24";
chr6	StringTie	exon	32028945	32029061	1000	+	.	gene_id "MSTRG.192663"; transcript_id "MSTRG.192663.1891"; exon_number "25";
chr6	StringTie	exon	32029167	32029338	1000	+	.	gene_id "MSTRG.192663"; transcript_id "MSTRG.192663.1891"; exon_number "26";
chr6	StringTie	exon	32029566	32029798	1000	+	.	gene_id "MSTRG.192663"; transcript_id "MSTRG.192663.1891"; exon_number "27";
chr6	StringTie	exon	32029881	32030047	1000	+	.	gene_id "MSTRG.192663"; transcript_id "MSTRG.192663.1891"; exon_number "28";
chr6	StringTie	exon	32030438	32030501	1000	+	.	gene_id "MSTRG.192663"; transcript_id "MSTRG.192663.1891"; exon_number "29";
chr6	StringTie	exon	32031551	32031644	1000	+	.	gene_id "MSTRG.192663"; transcript_id "MSTRG.192663.1891"; exon_number "30";
chr6	StringTie	exon	32031742	32031928	1000	+	.	gene_id "MSTRG.192663"; transcript_id "MSTRG.192663.1891"; exon_number "31";
chr6	StringTie	exon	32032043	32032133	1000	+	.	gene_id "MSTRG.192663"; transcript_id "MSTRG.192663.1891"; exon_number "32";
chr6	StringTie	exon	32032224	32032298	1000	+	.	gene_id "MSTRG.192663"; transcript_id "MSTRG.192663.1891"; exon_number "33";
chr6	StringTie	exon	32033790	32033892	1000	+	.	gene_id "MSTRG.192663"; transcript_id "MSTRG.192663.1891"; exon_number "34";
chr6	StringTie	exon	32034058	32034147	1000	+	.	gene_id "MSTRG.192663"; transcript_id "MSTRG.192663.1891"; exon_number "35";
chr6	StringTie	exon	32034233	32034331	1000	+	.	gene_id "MSTRG.192663"; transcript_id "MSTRG.192663.1891"; exon_number "36";
chr6	StringTie	exon	32034514	32034597	1000	+	.	gene_id "MSTRG.192663"; transcript_id "MSTRG.192663.1891"; exon_number "37";
chr6	StringTie	exon	32034860	32034992	1000	+	.	gene_id "MSTRG.192663"; transcript_id "MSTRG.192663.1891"; exon_number "38";
chr6	StringTie	exon	32035136	32035759	1000	+	.	gene_id "MSTRG.192663"; transcript_id "MSTRG.192663.1891"; exon_number "39";
chr6	StringTie	transcript	32014749	32035424	1000	+	.	gene_id "MSTRG.192663"; transcript_id "MSTRG.192663.1892";
chr6	StringTie	exon	32014749	32014910	1000	+	.	gene_id "MSTRG.192663"; transcript_id "MSTRG.192663.1892"; exon_number "1";
chr6	StringTie	exon	32015043	32015241	1000	+	.	gene_id "MSTRG.192663"; transcript_id "MSTRG.192663.1892"; exon_number "2";
chr6	StringTie	exon	32015456	32015657	1000	+	.	gene_id "MSTRG.192663"; transcript_id "MSTRG.192663.1892"; exon_number "3";
chr6	StringTie	exon	32015867	32015937	1000	+	.	gene_id "MSTRG.192663"; transcript_id "MSTRG.192663.1892"; exon_number "4";
chr6	StringTie	exon	32016016	32016104	1000	+	.	gene_id "MSTRG.192663"; transcript_id "MSTRG.192663.1892"; exon_number "5";
chr6	StringTie	exon	32016323	32016405	1000	+	.	gene_id "MSTRG.192663"; transcript_id "MSTRG.192663.1892"; exon_number "6";
chr6	StringTie	exon	32016576	32016916	1000	+	.	gene_id "MSTRG.192663"; transcript_id "MSTRG.192663.1892"; exon_number "7";
chr6	StringTie	exon	32017014	32017146	1000	+	.	gene_id "MSTRG.192663"; transcript_id "MSTRG.192663.1892"; exon_number "8";
chr6	StringTie	exon	32023930	32024045	1000	+	.	gene_id "MSTRG.192663"; transcript_id "MSTRG.192663.1892"; exon_number "9";
chr6	StringTie	exon	32024145	32024324	1000	+	.	gene_id "MSTRG.192663"; transcript_id "MSTRG.192663.1892"; exon_number "10";
chr6	StringTie	exon	32024470	32024652	1000	+	.	gene_id "MSTRG.192663"; transcript_id "MSTRG.192663.1892"; exon_number "11";
chr6	StringTie	exon	32024785	32024970	1000	+	.	gene_id "MSTRG.192663"; transcript_id "MSTRG.192663.1892"; exon_number "12";
chr6	StringTie	exon	32025124	32025282	1000	+	.	gene_id "MSTRG.192663"; transcript_id "MSTRG.192663.1892"; exon_number "13";
chr6	StringTie	exon	32025534	32025660	1000	+	.	gene_id "MSTRG.192663"; transcript_id "MSTRG.192663.1892"; exon_number "14";
chr6	StringTie	exon	32025828	32025902	1000	+	.	gene_id "MSTRG.192663"; transcript_id "MSTRG.192663.1892"; exon_number "15";
chr6	StringTie	exon	32026163	32026360	1000	+	.	gene_id "MSTRG.192663"; transcript_id "MSTRG.192663.1892"; exon_number "16";
chr6	StringTie	exon	32026452	32026563	1000	+	.	gene_id "MSTRG.192663"; transcript_id "MSTRG.192663.1892"; exon_number "17";
chr6	StringTie	exon	32026654	32026724	1000	+	.	gene_id "MSTRG.192663"; transcript_id "MSTRG.192663.1892"; exon_number "18";
chr6	StringTie	exon	32026983	32027445	1000	+	.	gene_id "MSTRG.192663"; transcript_id "MSTRG.192663.1892"; exon_number "19";
chr6	StringTie	exon	32027690	32027741	1000	+	.	gene_id "MSTRG.192663"; transcript_id "MSTRG.192663.1892"; exon_number "20";
chr6	StringTie	exon	32027843	32027932	1000	+	.	gene_id "MSTRG.192663"; transcript_id "MSTRG.192663.1892"; exon_number "21";
chr6	StringTie	exon	32028116	32028277	1000	+	.	gene_id "MSTRG.192663"; transcript_id "MSTRG.192663.1892"; exon_number "22";
chr6	StringTie	exon	32028457	32028532	1000	+	.	gene_id "MSTRG.192663"; transcript_id "MSTRG.192663.1892"; exon_number "23";
chr6	StringTie	exon	32028693	32028849	1000	+	.	gene_id "MSTRG.192663"; transcript_id "MSTRG.192663.1892"; exon_number "24";
chr6	StringTie	exon	32028945	32029061	1000	+	.	gene_id "MSTRG.192663"; transcript_id "MSTRG.192663.1892"; exon_number "25";
chr6	StringTie	exon	32029167	32029338	1000	+	.	gene_id "MSTRG.192663"; transcript_id "MSTRG.192663.1892"; exon_number "26";
chr6	StringTie	exon	32029566	32029798	1000	+	.	gene_id "MSTRG.192663"; transcript_id "MSTRG.192663.1892"; exon_number "27";
chr6	StringTie	exon	32029881	32030048	1000	+	.	gene_id "MSTRG.192663"; transcript_id "MSTRG.192663.1892"; exon_number "28";
chr6	StringTie	exon	32030443	32030501	1000	+	.	gene_id "MSTRG.192663"; transcript_id "MSTRG.192663.1892"; exon_number "29";
chr6	StringTie	exon	32031551	32031644	1000	+	.	gene_id "MSTRG.192663"; transcript_id "MSTRG.192663.1892"; exon_number "30";
chr6	StringTie	exon	32031742	32031928	1000	+	.	gene_id "MSTRG.192663"; transcript_id "MSTRG.192663.1892"; exon_number "31";
chr6	StringTie	exon	32032043	32032133	1000	+	.	gene_id "MSTRG.192663"; transcript_id "MSTRG.192663.1892"; exon_number "32";
chr6	StringTie	exon	32032224	32032298	1000	+	.	gene_id "MSTRG.192663"; transcript_id "MSTRG.192663.1892"; exon_number "33";
chr6	StringTie	exon	32033790	32033892	1000	+	.	gene_id "MSTRG.192663"; transcript_id "MSTRG.192663.1892"; exon_number "34";
chr6	StringTie	exon	32034058	32034147	1000	+	.	gene_id "MSTRG.192663"; transcript_id "MSTRG.192663.1892"; exon_number "35";
chr6	StringTie	exon	32034233	32034331	1000	+	.	gene_id "MSTRG.192663"; transcript_id "MSTRG.192663.1892"; exon_number "36";
chr6	StringTie	exon	32034514	32034597	1000	+	.	gene_id "MSTRG.192663"; transcript_id "MSTRG.192663.1892"; exon_number "37";
chr6	StringTie	exon	32034860	32034992	1000	+	.	gene_id "MSTRG.192663"; transcript_id "MSTRG.192663.1892"; exon_number "38";
chr6	StringTie	exon	32035136	32035424	1000	+	.	gene_id "MSTRG.192663"; transcript_id "MSTRG.192663.1892"; exon_number "39";
chr6	StringTie	transcript	32014751	32040786	1000	+	.	gene_id "MSTRG.192663"; transcript_id "MSTRG.192663.1893";
chr6	StringTie	exon	32014751	32014909	1000	+	.	gene_id "MSTRG.192663"; transcript_id "MSTRG.192663.1893"; exon_number "1";
chr6	StringTie	exon	32015043	32015241	1000	+	.	gene_id "MSTRG.192663"; transcript_id "MSTRG.192663.1893"; exon_number "2";
chr6	StringTie	exon	32015456	32015657	1000	+	.	gene_id "MSTRG.192663"; transcript_id "MSTRG.192663.1893"; exon_number "3";
chr6	StringTie	exon	32015867	32015937	1000	+	.	gene_id "MSTRG.192663"; transcript_id "MSTRG.192663.1893"; exon_number "4";
chr6	StringTie	exon	32016016	32016104	1000	+	.	gene_id "MSTRG.192663"; transcript_id "MSTRG.192663.1893"; exon_number "5";
chr6	StringTie	exon	32016323	32016405	1000	+	.	gene_id "MSTRG.192663"; transcript_id "MSTRG.192663.1893"; exon_number "6";
chr6	StringTie	exon	32017014	32017146	1000	+	.	gene_id "MSTRG.192663"; transcript_id "MSTRG.192663.1893"; exon_number "7";
chr6	StringTie	exon	32023930	32024324	1000	+	.	gene_id "MSTRG.192663"; transcript_id "MSTRG.192663.1893"; exon_number "8";
chr6	StringTie	exon	32024470	32024652	1000	+	.	gene_id "MSTRG.192663"; transcript_id "MSTRG.192663.1893"; exon_number "9";
chr6	StringTie	exon	32024785	32024970	1000	+	.	gene_id "MSTRG.192663"; transcript_id "MSTRG.192663.1893"; exon_number "10";
chr6	StringTie	exon	32025124	32025660	1000	+	.	gene_id "MSTRG.192663"; transcript_id "MSTRG.192663.1893"; exon_number "11";
chr6	StringTie	exon	32025828	32025902	1000	+	.	gene_id "MSTRG.192663"; transcript_id "MSTRG.192663.1893"; exon_number "12";
chr6	StringTie	exon	32026163	32026563	1000	+	.	gene_id "MSTRG.192663"; transcript_id "MSTRG.192663.1893"; exon_number "13";
chr6	StringTie	exon	32026654	32026724	1000	+	.	gene_id "MSTRG.192663"; transcript_id "MSTRG.192663.1893"; exon_number "14";
chr6	StringTie	exon	32026983	32027445	1000	+	.	gene_id "MSTRG.192663"; transcript_id "MSTRG.192663.1893"; exon_number "15";
chr6	StringTie	exon	32027690	32027741	1000	+	.	gene_id "MSTRG.192663"; transcript_id "MSTRG.192663.1893"; exon_number "16";
chr6	StringTie	exon	32027843	32027932	1000	+	.	gene_id "MSTRG.192663"; transcript_id "MSTRG.192663.1893"; exon_number "17";
chr6	StringTie	exon	32028068	32028277	1000	+	.	gene_id "MSTRG.192663"; transcript_id "MSTRG.192663.1893"; exon_number "18";
chr6	StringTie	exon	32028457	32028532	1000	+	.	gene_id "MSTRG.192663"; transcript_id "MSTRG.192663.1893"; exon_number "19";
chr6	StringTie	exon	32028693	32028849	1000	+	.	gene_id "MSTRG.192663"; transcript_id "MSTRG.192663.1893"; exon_number "20";
chr6	StringTie	exon	32028945	32029061	1000	+	.	gene_id "MSTRG.192663"; transcript_id "MSTRG.192663.1893"; exon_number "21";
chr6	StringTie	exon	32029171	32029338	1000	+	.	gene_id "MSTRG.192663"; transcript_id "MSTRG.192663.1893"; exon_number "22";
chr6	StringTie	exon	32029566	32029798	1000	+	.	gene_id "MSTRG.192663"; transcript_id "MSTRG.192663.1893"; exon_number "23";
chr6	StringTie	exon	32029881	32030048	1000	+	.	gene_id "MSTRG.192663"; transcript_id "MSTRG.192663.1893"; exon_number "24";
chr6	StringTie	exon	32030442	32030501	1000	+	.	gene_id "MSTRG.192663"; transcript_id "MSTRG.192663.1893"; exon_number "25";
chr6	StringTie	exon	32031551	32031644	1000	+	.	gene_id "MSTRG.192663"; transcript_id "MSTRG.192663.1893"; exon_number "26";
chr6	StringTie	exon	32031742	32031928	1000	+	.	gene_id "MSTRG.192663"; transcript_id "MSTRG.192663.1893"; exon_number "27";
chr6	StringTie	exon	32032043	32032133	1000	+	.	gene_id "MSTRG.192663"; transcript_id "MSTRG.192663.1893"; exon_number "28";
chr6	StringTie	exon	32032224	32032298	1000	+	.	gene_id "MSTRG.192663"; transcript_id "MSTRG.192663.1893"; exon_number "29";
chr6	StringTie	exon	32033790	32033892	1000	+	.	gene_id "MSTRG.192663"; transcript_id "MSTRG.192663.1893"; exon_number "30";
chr6	StringTie	exon	32034058	32034147	1000	+	.	gene_id "MSTRG.192663"; transcript_id "MSTRG.192663.1893"; exon_number "31";
chr6	StringTie	exon	32034233	32034331	1000	+	.	gene_id "MSTRG.192663"; transcript_id "MSTRG.192663.1893"; exon_number "32";
chr6	StringTie	exon	32034514	32034597	1000	+	.	gene_id "MSTRG.192663"; transcript_id "MSTRG.192663.1893"; exon_number "33";
chr6	StringTie	exon	32034860	32034992	1000	+	.	gene_id "MSTRG.192663"; transcript_id "MSTRG.192663.1893"; exon_number "34";
chr6	StringTie	exon	32035136	32038811	1000	+	.	gene_id "MSTRG.192663"; transcript_id "MSTRG.192663.1893"; exon_number "35";
chr6	StringTie	exon	32039094	32039248	1000	+	.	gene_id "MSTRG.192663"; transcript_id "MSTRG.192663.1893"; exon_number "36";
chr6	StringTie	exon	32039356	32039457	1000	+	.	gene_id "MSTRG.192663"; transcript_id "MSTRG.192663.1893"; exon_number "37";
chr6	StringTie	exon	32039546	32039647	1000	+	.	gene_id "MSTRG.192663"; transcript_id "MSTRG.192663.1893"; exon_number "38";
chr6	StringTie	exon	32039749	32039835	1000	+	.	gene_id "MSTRG.192663"; transcript_id "MSTRG.192663.1893"; exon_number "39";
chr6	StringTie	exon	32040005	32040205	1000	+	.	gene_id "MSTRG.192663"; transcript_id "MSTRG.192663.1893"; exon_number "40";
chr6	StringTie	exon	32040406	32040786	1000	+	.	gene_id "MSTRG.192663"; transcript_id "MSTRG.192663.1893"; exon_number "41";
chr6	StringTie	transcript	32014762	32043662	1000	+	.	gene_id "MSTRG.192663"; transcript_id "MSTRG.192663.1894";
chr6	StringTie	exon	32014762	32014910	1000	+	.	gene_id "MSTRG.192663"; transcript_id "MSTRG.192663.1894"; exon_number "1";
chr6	StringTie	exon	32015043	32015241	1000	+	.	gene_id "MSTRG.192663"; transcript_id "MSTRG.192663.1894"; exon_number "2";
chr6	StringTie	exon	32015456	32015657	1000	+	.	gene_id "MSTRG.192663"; transcript_id "MSTRG.192663.1894"; exon_number "3";
chr6	StringTie	exon	32015867	32015937	1000	+	.	gene_id "MSTRG.192663"; transcript_id "MSTRG.192663.1894"; exon_number "4";
chr6	StringTie	exon	32016016	32016104	1000	+	.	gene_id "MSTRG.192663"; transcript_id "MSTRG.192663.1894"; exon_number "5";
chr6	StringTie	exon	32016323	32016405	1000	+	.	gene_id "MSTRG.192663"; transcript_id "MSTRG.192663.1894"; exon_number "6";
chr6	StringTie	exon	32016576	32016672	1000	+	.	gene_id "MSTRG.192663"; transcript_id "MSTRG.192663.1894"; exon_number "7";
chr6	StringTie	exon	32016811	32016916	1000	+	.	gene_id "MSTRG.192663"; transcript_id "MSTRG.192663.1894"; exon_number "8";
chr6	StringTie	exon	32017014	32017146	1000	+	.	gene_id "MSTRG.192663"; transcript_id "MSTRG.192663.1894"; exon_number "9";
chr6	StringTie	exon	32023930	32024045	1000	+	.	gene_id "MSTRG.192663"; transcript_id "MSTRG.192663.1894"; exon_number "10";
chr6	StringTie	exon	32024145	32024324	1000	+	.	gene_id "MSTRG.192663"; transcript_id "MSTRG.192663.1894"; exon_number "11";
chr6	StringTie	exon	32024470	32024652	1000	+	.	gene_id "MSTRG.192663"; transcript_id "MSTRG.192663.1894"; exon_number "12";
chr6	StringTie	exon	32024785	32024970	1000	+	.	gene_id "MSTRG.192663"; transcript_id "MSTRG.192663.1894"; exon_number "13";
chr6	StringTie	exon	32025124	32025282	1000	+	.	gene_id "MSTRG.192663"; transcript_id "MSTRG.192663.1894"; exon_number "14";
chr6	StringTie	exon	32025534	32025660	1000	+	.	gene_id "MSTRG.192663"; transcript_id "MSTRG.192663.1894"; exon_number "15";
chr6	StringTie	exon	32025828	32025902	1000	+	.	gene_id "MSTRG.192663"; transcript_id "MSTRG.192663.1894"; exon_number "16";
chr6	StringTie	exon	32026163	32026360	1000	+	.	gene_id "MSTRG.192663"; transcript_id "MSTRG.192663.1894"; exon_number "17";
chr6	StringTie	exon	32026452	32026563	1000	+	.	gene_id "MSTRG.192663"; transcript_id "MSTRG.192663.1894"; exon_number "18";
chr6	StringTie	exon	32026654	32026724	1000	+	.	gene_id "MSTRG.192663"; transcript_id "MSTRG.192663.1894"; exon_number "19";
chr6	StringTie	exon	32026983	32027122	1000	+	.	gene_id "MSTRG.192663"; transcript_id "MSTRG.192663.1894"; exon_number "20";
chr6	StringTie	exon	32027236	32027445	1000	+	.	gene_id "MSTRG.192663"; transcript_id "MSTRG.192663.1894"; exon_number "21";
chr6	StringTie	exon	32027690	32027741	1000	+	.	gene_id "MSTRG.192663"; transcript_id "MSTRG.192663.1894"; exon_number "22";
chr6	StringTie	exon	32027843	32027932	1000	+	.	gene_id "MSTRG.192663"; transcript_id "MSTRG.192663.1894"; exon_number "23";
chr6	StringTie	exon	32028068	32028277	1000	+	.	gene_id "MSTRG.192663"; transcript_id "MSTRG.192663.1894"; exon_number "24";
chr6	StringTie	exon	32028457	32028532	1000	+	.	gene_id "MSTRG.192663"; transcript_id "MSTRG.192663.1894"; exon_number "25";
chr6	StringTie	exon	32028693	32028849	1000	+	.	gene_id "MSTRG.192663"; transcript_id "MSTRG.192663.1894"; exon_number "26";
chr6	StringTie	exon	32028945	32029061	1000	+	.	gene_id "MSTRG.192663"; transcript_id "MSTRG.192663.1894"; exon_number "27";
chr6	StringTie	exon	32029167	32029338	1000	+	.	gene_id "MSTRG.192663"; transcript_id "MSTRG.192663.1894"; exon_number "28";
chr6	StringTie	exon	32029566	32029798	1000	+	.	gene_id "MSTRG.192663"; transcript_id "MSTRG.192663.1894"; exon_number "29";
chr6	StringTie	exon	32029881	32030048	1000	+	.	gene_id "MSTRG.192663"; transcript_id "MSTRG.192663.1894"; exon_number "30";
chr6	StringTie	exon	32030442	32030501	1000	+	.	gene_id "MSTRG.192663"; transcript_id "MSTRG.192663.1894"; exon_number "31";
chr6	StringTie	exon	32031551	32031644	1000	+	.	gene_id "MSTRG.192663"; transcript_id "MSTRG.192663.1894"; exon_number "32";
chr6	StringTie	exon	32031742	32031928	1000	+	.	gene_id "MSTRG.192663"; transcript_id "MSTRG.192663.1894"; exon_number "33";
chr6	StringTie	exon	32032043	32032133	1000	+	.	gene_id "MSTRG.192663"; transcript_id "MSTRG.192663.1894"; exon_number "34";
chr6	StringTie	exon	32032224	32032298	1000	+	.	gene_id "MSTRG.192663"; transcript_id "MSTRG.192663.1894"; exon_number "35";
chr6	StringTie	exon	32033790	32033892	1000	+	.	gene_id "MSTRG.192663"; transcript_id "MSTRG.192663.1894"; exon_number "36";
chr6	StringTie	exon	32034058	32034147	1000	+	.	gene_id "MSTRG.192663"; transcript_id "MSTRG.192663.1894"; exon_number "37";
chr6	StringTie	exon	32034233	32034331	1000	+	.	gene_id "MSTRG.192663"; transcript_id "MSTRG.192663.1894"; exon_number "38";
chr6	StringTie	exon	32034514	32034597	1000	+	.	gene_id "MSTRG.192663"; transcript_id "MSTRG.192663.1894"; exon_number "39";
chr6	StringTie	exon	32034860	32034992	1000	+	.	gene_id "MSTRG.192663"; transcript_id "MSTRG.192663.1894"; exon_number "40";
chr6	StringTie	exon	32035136	32038182	1000	+	.	gene_id "MSTRG.192663"; transcript_id "MSTRG.192663.1894"; exon_number "41";
chr6	StringTie	exon	32038722	32038811	1000	+	.	gene_id "MSTRG.192663"; transcript_id "MSTRG.192663.1894"; exon_number "42";
chr6	StringTie	exon	32039094	32039248	1000	+	.	gene_id "MSTRG.192663"; transcript_id "MSTRG.192663.1894"; exon_number "43";
chr6	StringTie	exon	32039356	32039457	1000	+	.	gene_id "MSTRG.192663"; transcript_id "MSTRG.192663.1894"; exon_number "44";
chr6	StringTie	exon	32039546	32039647	1000	+	.	gene_id "MSTRG.192663"; transcript_id "MSTRG.192663.1894"; exon_number "45";
chr6	StringTie	exon	32039749	32039835	1000	+	.	gene_id "MSTRG.192663"; transcript_id "MSTRG.192663.1894"; exon_number "46";
chr6	StringTie	exon	32040005	32043662	1000	+	.	gene_id "MSTRG.192663"; transcript_id "MSTRG.192663.1894"; exon_number "47";
chr6	StringTie	transcript	32014771	32041635	1000	+	.	gene_id "MSTRG.192663"; transcript_id "MSTRG.192663.1896";
chr6	StringTie	exon	32014771	32014910	1000	+	.	gene_id "MSTRG.192663"; transcript_id "MSTRG.192663.1896"; exon_number "1";
chr6	StringTie	exon	32015191	32015241	1000	+	.	gene_id "MSTRG.192663"; transcript_id "MSTRG.192663.1896"; exon_number "2";
chr6	StringTie	exon	32015456	32015657	1000	+	.	gene_id "MSTRG.192663"; transcript_id "MSTRG.192663.1896"; exon_number "3";
chr6	StringTie	exon	32015867	32016916	1000	+	.	gene_id "MSTRG.192663"; transcript_id "MSTRG.192663.1896"; exon_number "4";
chr6	StringTie	exon	32017014	32017146	1000	+	.	gene_id "MSTRG.192663"; transcript_id "MSTRG.192663.1896"; exon_number "5";
chr6	StringTie	exon	32023930	32024324	1000	+	.	gene_id "MSTRG.192663"; transcript_id "MSTRG.192663.1896"; exon_number "6";
chr6	StringTie	exon	32024470	32024652	1000	+	.	gene_id "MSTRG.192663"; transcript_id "MSTRG.192663.1896"; exon_number "7";
chr6	StringTie	exon	32024785	32024970	1000	+	.	gene_id "MSTRG.192663"; transcript_id "MSTRG.192663.1896"; exon_number "8";
chr6	StringTie	exon	32025124	32025902	1000	+	.	gene_id "MSTRG.192663"; transcript_id "MSTRG.192663.1896"; exon_number "9";
chr6	StringTie	exon	32026163	32026360	1000	+	.	gene_id "MSTRG.192663"; transcript_id "MSTRG.192663.1896"; exon_number "10";
chr6	StringTie	exon	32026452	32026563	1000	+	.	gene_id "MSTRG.192663"; transcript_id "MSTRG.192663.1896"; exon_number "11";
chr6	StringTie	exon	32026654	32026724	1000	+	.	gene_id "MSTRG.192663"; transcript_id "MSTRG.192663.1896"; exon_number "12";
chr6	StringTie	exon	32026983	32027445	1000	+	.	gene_id "MSTRG.192663"; transcript_id "MSTRG.192663.1896"; exon_number "13";
chr6	StringTie	exon	32027690	32027741	1000	+	.	gene_id "MSTRG.192663"; transcript_id "MSTRG.192663.1896"; exon_number "14";
chr6	StringTie	exon	32027843	32027932	1000	+	.	gene_id "MSTRG.192663"; transcript_id "MSTRG.192663.1896"; exon_number "15";
chr6	StringTie	exon	32028068	32028277	1000	+	.	gene_id "MSTRG.192663"; transcript_id "MSTRG.192663.1896"; exon_number "16";
chr6	StringTie	exon	32028457	32028532	1000	+	.	gene_id "MSTRG.192663"; transcript_id "MSTRG.192663.1896"; exon_number "17";
chr6	StringTie	exon	32028693	32028849	1000	+	.	gene_id "MSTRG.192663"; transcript_id "MSTRG.192663.1896"; exon_number "18";
chr6	StringTie	exon	32028945	32029061	1000	+	.	gene_id "MSTRG.192663"; transcript_id "MSTRG.192663.1896"; exon_number "19";
chr6	StringTie	exon	32029167	32029338	1000	+	.	gene_id "MSTRG.192663"; transcript_id "MSTRG.192663.1896"; exon_number "20";
chr6	StringTie	exon	32029566	32029798	1000	+	.	gene_id "MSTRG.192663"; transcript_id "MSTRG.192663.1896"; exon_number "21";
chr6	StringTie	exon	32029881	32030048	1000	+	.	gene_id "MSTRG.192663"; transcript_id "MSTRG.192663.1896"; exon_number "22";
chr6	StringTie	exon	32030442	32030501	1000	+	.	gene_id "MSTRG.192663"; transcript_id "MSTRG.192663.1896"; exon_number "23";
chr6	StringTie	exon	32031551	32031644	1000	+	.	gene_id "MSTRG.192663"; transcript_id "MSTRG.192663.1896"; exon_number "24";
chr6	StringTie	exon	32031742	32031928	1000	+	.	gene_id "MSTRG.192663"; transcript_id "MSTRG.192663.1896"; exon_number "25";
chr6	StringTie	exon	32032043	32032298	1000	+	.	gene_id "MSTRG.192663"; transcript_id "MSTRG.192663.1896"; exon_number "26";
chr6	StringTie	exon	32033790	32033892	1000	+	.	gene_id "MSTRG.192663"; transcript_id "MSTRG.192663.1896"; exon_number "27";
chr6	StringTie	exon	32034058	32034331	1000	+	.	gene_id "MSTRG.192663"; transcript_id "MSTRG.192663.1896"; exon_number "28";
chr6	StringTie	exon	32034514	32038811	1000	+	.	gene_id "MSTRG.192663"; transcript_id "MSTRG.192663.1896"; exon_number "29";
chr6	StringTie	exon	32039094	32039248	1000	+	.	gene_id "MSTRG.192663"; transcript_id "MSTRG.192663.1896"; exon_number "30";
chr6	StringTie	exon	32039356	32039457	1000	+	.	gene_id "MSTRG.192663"; transcript_id "MSTRG.192663.1896"; exon_number "31";
chr6	StringTie	exon	32039546	32039835	1000	+	.	gene_id "MSTRG.192663"; transcript_id "MSTRG.192663.1896"; exon_number "32";
chr6	StringTie	exon	32040005	32040205	1000	+	.	gene_id "MSTRG.192663"; transcript_id "MSTRG.192663.1896"; exon_number "33";
chr6	StringTie	exon	32040406	32040584	1000	+	.	gene_id "MSTRG.192663"; transcript_id "MSTRG.192663.1896"; exon_number "34";
chr6	StringTie	exon	32040668	32041635	1000	+	.	gene_id "MSTRG.192663"; transcript_id "MSTRG.192663.1896"; exon_number "35";
chr6	StringTie	transcript	32014776	32030072	1000	+	.	gene_id "MSTRG.192663"; transcript_id "MSTRG.192663.1897";
chr6	StringTie	exon	32014776	32015241	1000	+	.	gene_id "MSTRG.192663"; transcript_id "MSTRG.192663.1897"; exon_number "1";
chr6	StringTie	exon	32015456	32015657	1000	+	.	gene_id "MSTRG.192663"; transcript_id "MSTRG.192663.1897"; exon_number "2";
chr6	StringTie	exon	32015867	32015937	1000	+	.	gene_id "MSTRG.192663"; transcript_id "MSTRG.192663.1897"; exon_number "3";
chr6	StringTie	exon	32016016	32016104	1000	+	.	gene_id "MSTRG.192663"; transcript_id "MSTRG.192663.1897"; exon_number "4";
chr6	StringTie	exon	32016323	32016405	1000	+	.	gene_id "MSTRG.192663"; transcript_id "MSTRG.192663.1897"; exon_number "5";
chr6	StringTie	exon	32016576	32016916	1000	+	.	gene_id "MSTRG.192663"; transcript_id "MSTRG.192663.1897"; exon_number "6";
chr6	StringTie	exon	32017014	32017146	1000	+	.	gene_id "MSTRG.192663"; transcript_id "MSTRG.192663.1897"; exon_number "7";
chr6	StringTie	exon	32023930	32024045	1000	+	.	gene_id "MSTRG.192663"; transcript_id "MSTRG.192663.1897"; exon_number "8";
chr6	StringTie	exon	32024145	32024324	1000	+	.	gene_id "MSTRG.192663"; transcript_id "MSTRG.192663.1897"; exon_number "9";
chr6	StringTie	exon	32024470	32024652	1000	+	.	gene_id "MSTRG.192663"; transcript_id "MSTRG.192663.1897"; exon_number "10";
chr6	StringTie	exon	32024785	32024970	1000	+	.	gene_id "MSTRG.192663"; transcript_id "MSTRG.192663.1897"; exon_number "11";
chr6	StringTie	exon	32025124	32025660	1000	+	.	gene_id "MSTRG.192663"; transcript_id "MSTRG.192663.1897"; exon_number "12";
chr6	StringTie	exon	32025828	32025902	1000	+	.	gene_id "MSTRG.192663"; transcript_id "MSTRG.192663.1897"; exon_number "13";
chr6	StringTie	exon	32026163	32026563	1000	+	.	gene_id "MSTRG.192663"; transcript_id "MSTRG.192663.1897"; exon_number "14";
chr6	StringTie	exon	32026654	32026724	1000	+	.	gene_id "MSTRG.192663"; transcript_id "MSTRG.192663.1897"; exon_number "15";
chr6	StringTie	exon	32026983	32027445	1000	+	.	gene_id "MSTRG.192663"; transcript_id "MSTRG.192663.1897"; exon_number "16";
chr6	StringTie	exon	32027690	32027741	1000	+	.	gene_id "MSTRG.192663"; transcript_id "MSTRG.192663.1897"; exon_number "17";
chr6	StringTie	exon	32027843	32027932	1000	+	.	gene_id "MSTRG.192663"; transcript_id "MSTRG.192663.1897"; exon_number "18";
chr6	StringTie	exon	32028074	32028277	1000	+	.	gene_id "MSTRG.192663"; transcript_id "MSTRG.192663.1897"; exon_number "19";
chr6	StringTie	exon	32028457	32028532	1000	+	.	gene_id "MSTRG.192663"; transcript_id "MSTRG.192663.1897"; exon_number "20";
chr6	StringTie	exon	32028693	32028849	1000	+	.	gene_id "MSTRG.192663"; transcript_id "MSTRG.192663.1897"; exon_number "21";
chr6	StringTie	exon	32028945	32029061	1000	+	.	gene_id "MSTRG.192663"; transcript_id "MSTRG.192663.1897"; exon_number "22";
chr6	StringTie	exon	32029167	32029338	1000	+	.	gene_id "MSTRG.192663"; transcript_id "MSTRG.192663.1897"; exon_number "23";
chr6	StringTie	exon	32029566	32029798	1000	+	.	gene_id "MSTRG.192663"; transcript_id "MSTRG.192663.1897"; exon_number "24";
chr6	StringTie	exon	32029881	32030072	1000	+	.	gene_id "MSTRG.192663"; transcript_id "MSTRG.192663.1897"; exon_number "25";
chr6	StringTie	transcript	32014778	32030061	1000	+	.	gene_id "MSTRG.192663"; transcript_id "MSTRG.192663.1898";
chr6	StringTie	exon	32014778	32015241	1000	+	.	gene_id "MSTRG.192663"; transcript_id "MSTRG.192663.1898"; exon_number "1";
chr6	StringTie	exon	32015456	32015657	1000	+	.	gene_id "MSTRG.192663"; transcript_id "MSTRG.192663.1898"; exon_number "2";
chr6	StringTie	exon	32015867	32015937	1000	+	.	gene_id "MSTRG.192663"; transcript_id "MSTRG.192663.1898"; exon_number "3";
chr6	StringTie	exon	32016016	32016104	1000	+	.	gene_id "MSTRG.192663"; transcript_id "MSTRG.192663.1898"; exon_number "4";
chr6	StringTie	exon	32016323	32016916	1000	+	.	gene_id "MSTRG.192663"; transcript_id "MSTRG.192663.1898"; exon_number "5";
chr6	StringTie	exon	32017014	32017146	1000	+	.	gene_id "MSTRG.192663"; transcript_id "MSTRG.192663.1898"; exon_number "6";
chr6	StringTie	exon	32023930	32024045	1000	+	.	gene_id "MSTRG.192663"; transcript_id "MSTRG.192663.1898"; exon_number "7";
chr6	StringTie	exon	32024145	32024324	1000	+	.	gene_id "MSTRG.192663"; transcript_id "MSTRG.192663.1898"; exon_number "8";
chr6	StringTie	exon	32024470	32024652	1000	+	.	gene_id "MSTRG.192663"; transcript_id "MSTRG.192663.1898"; exon_number "9";
chr6	StringTie	exon	32024785	32024970	1000	+	.	gene_id "MSTRG.192663"; transcript_id "MSTRG.192663.1898"; exon_number "10";
chr6	StringTie	exon	32025124	32025660	1000	+	.	gene_id "MSTRG.192663"; transcript_id "MSTRG.192663.1898"; exon_number "11";
chr6	StringTie	exon	32025828	32025902	1000	+	.	gene_id "MSTRG.192663"; transcript_id "MSTRG.192663.1898"; exon_number "12";
chr6	StringTie	exon	32026163	32026360	1000	+	.	gene_id "MSTRG.192663"; transcript_id "MSTRG.192663.1898"; exon_number "13";
chr6	StringTie	exon	32026452	32026563	1000	+	.	gene_id "MSTRG.192663"; transcript_id "MSTRG.192663.1898"; exon_number "14";
chr6	StringTie	exon	32026654	32026724	1000	+	.	gene_id "MSTRG.192663"; transcript_id "MSTRG.192663.1898"; exon_number "15";
chr6	StringTie	exon	32026983	32027445	1000	+	.	gene_id "MSTRG.192663"; transcript_id "MSTRG.192663.1898"; exon_number "16";
chr6	StringTie	exon	32027690	32027741	1000	+	.	gene_id "MSTRG.192663"; transcript_id "MSTRG.192663.1898"; exon_number "17";
chr6	StringTie	exon	32027843	32027932	1000	+	.	gene_id "MSTRG.192663"; transcript_id "MSTRG.192663.1898"; exon_number "18";
chr6	StringTie	exon	32028068	32028277	1000	+	.	gene_id "MSTRG.192663"; transcript_id "MSTRG.192663.1898"; exon_number "19";
chr6	StringTie	exon	32028457	32028532	1000	+	.	gene_id "MSTRG.192663"; transcript_id "MSTRG.192663.1898"; exon_number "20";
chr6	StringTie	exon	32028693	32028714	1000	+	.	gene_id "MSTRG.192663"; transcript_id "MSTRG.192663.1898"; exon_number "21";
chr6	StringTie	exon	32028796	32028849	1000	+	.	gene_id "MSTRG.192663"; transcript_id "MSTRG.192663.1898"; exon_number "22";
chr6	StringTie	exon	32028945	32029061	1000	+	.	gene_id "MSTRG.192663"; transcript_id "MSTRG.192663.1898"; exon_number "23";
chr6	StringTie	exon	32029167	32029338	1000	+	.	gene_id "MSTRG.192663"; transcript_id "MSTRG.192663.1898"; exon_number "24";
chr6	StringTie	exon	32029566	32029798	1000	+	.	gene_id "MSTRG.192663"; transcript_id "MSTRG.192663.1898"; exon_number "25";
chr6	StringTie	exon	32029881	32030061	1000	+	.	gene_id "MSTRG.192663"; transcript_id "MSTRG.192663.1898"; exon_number "26";
chr6	StringTie	transcript	32014782	32035418	1000	+	.	gene_id "MSTRG.192663"; transcript_id "MSTRG.192663.1899";
chr6	StringTie	exon	32014782	32015241	1000	+	.	gene_id "MSTRG.192663"; transcript_id "MSTRG.192663.1899"; exon_number "1";
chr6	StringTie	exon	32015456	32015657	1000	+	.	gene_id "MSTRG.192663"; transcript_id "MSTRG.192663.1899"; exon_number "2";
chr6	StringTie	exon	32015867	32015937	1000	+	.	gene_id "MSTRG.192663"; transcript_id "MSTRG.192663.1899"; exon_number "3";
chr6	StringTie	exon	32016016	32016104	1000	+	.	gene_id "MSTRG.192663"; transcript_id "MSTRG.192663.1899"; exon_number "4";
chr6	StringTie	exon	32016323	32016392	1000	+	.	gene_id "MSTRG.192663"; transcript_id "MSTRG.192663.1899"; exon_number "5";
chr6	StringTie	exon	32016593	32016916	1000	+	.	gene_id "MSTRG.192663"; transcript_id "MSTRG.192663.1899"; exon_number "6";
chr6	StringTie	exon	32017014	32017146	1000	+	.	gene_id "MSTRG.192663"; transcript_id "MSTRG.192663.1899"; exon_number "7";
chr6	StringTie	exon	32023930	32024045	1000	+	.	gene_id "MSTRG.192663"; transcript_id "MSTRG.192663.1899"; exon_number "8";
chr6	StringTie	exon	32024145	32024324	1000	+	.	gene_id "MSTRG.192663"; transcript_id "MSTRG.192663.1899"; exon_number "9";
chr6	StringTie	exon	32024470	32024652	1000	+	.	gene_id "MSTRG.192663"; transcript_id "MSTRG.192663.1899"; exon_number "10";
chr6	StringTie	exon	32024785	32024970	1000	+	.	gene_id "MSTRG.192663"; transcript_id "MSTRG.192663.1899"; exon_number "11";
chr6	StringTie	exon	32025124	32025282	1000	+	.	gene_id "MSTRG.192663"; transcript_id "MSTRG.192663.1899"; exon_number "12";
chr6	StringTie	exon	32025534	32025660	1000	+	.	gene_id "MSTRG.192663"; transcript_id "MSTRG.192663.1899"; exon_number "13";
chr6	StringTie	exon	32025828	32025902	1000	+	.	gene_id "MSTRG.192663"; transcript_id "MSTRG.192663.1899"; exon_number "14";
chr6	StringTie	exon	32026163	32026360	1000	+	.	gene_id "MSTRG.192663"; transcript_id "MSTRG.192663.1899"; exon_number "15";
chr6	StringTie	exon	32026452	32026563	1000	+	.	gene_id "MSTRG.192663"; transcript_id "MSTRG.192663.1899"; exon_number "16";
chr6	StringTie	exon	32026654	32026724	1000	+	.	gene_id "MSTRG.192663"; transcript_id "MSTRG.192663.1899"; exon_number "17";
chr6	StringTie	exon	32026983	32027445	1000	+	.	gene_id "MSTRG.192663"; transcript_id "MSTRG.192663.1899"; exon_number "18";
chr6	StringTie	exon	32027690	32027741	1000	+	.	gene_id "MSTRG.192663"; transcript_id "MSTRG.192663.1899"; exon_number "19";
chr6	StringTie	exon	32027843	32027932	1000	+	.	gene_id "MSTRG.192663"; transcript_id "MSTRG.192663.1899"; exon_number "20";
chr6	StringTie	exon	32028068	32028277	1000	+	.	gene_id "MSTRG.192663"; transcript_id "MSTRG.192663.1899"; exon_number "21";
chr6	StringTie	exon	32028457	32028532	1000	+	.	gene_id "MSTRG.192663"; transcript_id "MSTRG.192663.1899"; exon_number "22";
chr6	StringTie	exon	32028693	32028849	1000	+	.	gene_id "MSTRG.192663"; transcript_id "MSTRG.192663.1899"; exon_number "23";
chr6	StringTie	exon	32028945	32029061	1000	+	.	gene_id "MSTRG.192663"; transcript_id "MSTRG.192663.1899"; exon_number "24";
chr6	StringTie	exon	32029171	32029338	1000	+	.	gene_id "MSTRG.192663"; transcript_id "MSTRG.192663.1899"; exon_number "25";
chr6	StringTie	exon	32029566	32029798	1000	+	.	gene_id "MSTRG.192663"; transcript_id "MSTRG.192663.1899"; exon_number "26";
chr6	StringTie	exon	32029881	32030048	1000	+	.	gene_id "MSTRG.192663"; transcript_id "MSTRG.192663.1899"; exon_number "27";
chr6	StringTie	exon	32030442	32030501	1000	+	.	gene_id "MSTRG.192663"; transcript_id "MSTRG.192663.1899"; exon_number "28";
chr6	StringTie	exon	32031551	32031644	1000	+	.	gene_id "MSTRG.192663"; transcript_id "MSTRG.192663.1899"; exon_number "29";
chr6	StringTie	exon	32031742	32031928	1000	+	.	gene_id "MSTRG.192663"; transcript_id "MSTRG.192663.1899"; exon_number "30";
chr6	StringTie	exon	32032043	32032298	1000	+	.	gene_id "MSTRG.192663"; transcript_id "MSTRG.192663.1899"; exon_number "31";
chr6	StringTie	exon	32034058	32034597	1000	+	.	gene_id "MSTRG.192663"; transcript_id "MSTRG.192663.1899"; exon_number "32";
chr6	StringTie	exon	32034860	32034992	1000	+	.	gene_id "MSTRG.192663"; transcript_id "MSTRG.192663.1899"; exon_number "33";
chr6	StringTie	exon	32035136	32035418	1000	+	.	gene_id "MSTRG.192663"; transcript_id "MSTRG.192663.1899"; exon_number "34";
chr6	StringTie	transcript	31811266	31839842	1000	+	.	gene_id "MSTRG.192663"; transcript_id "MSTRG.192663.19";
chr6	StringTie	exon	31811266	31811279	1000	+	.	gene_id "MSTRG.192663"; transcript_id "MSTRG.192663.19"; exon_number "1";
chr6	StringTie	exon	31816352	31817412	1000	+	.	gene_id "MSTRG.192663"; transcript_id "MSTRG.192663.19"; exon_number "2";
chr6	StringTie	exon	31829514	31829753	1000	+	.	gene_id "MSTRG.192663"; transcript_id "MSTRG.192663.19"; exon_number "3";
chr6	StringTie	exon	31835411	31835451	1000	+	.	gene_id "MSTRG.192663"; transcript_id "MSTRG.192663.19"; exon_number "4";
chr6	StringTie	exon	31837236	31837435	1000	+	.	gene_id "MSTRG.192663"; transcript_id "MSTRG.192663.19"; exon_number "5";
chr6	StringTie	exon	31839543	31839842	1000	+	.	gene_id "MSTRG.192663"; transcript_id "MSTRG.192663.19"; exon_number "6";
chr6	StringTie	transcript	31815445	31839786	1000	+	.	gene_id "MSTRG.192663"; transcript_id "MSTRG.192663.190";
chr6	StringTie	exon	31815445	31816240	1000	+	.	gene_id "MSTRG.192663"; transcript_id "MSTRG.192663.190"; exon_number "1";
chr6	StringTie	exon	31828257	31829753	1000	+	.	gene_id "MSTRG.192663"; transcript_id "MSTRG.192663.190"; exon_number "2";
chr6	StringTie	exon	31835411	31835451	1000	+	.	gene_id "MSTRG.192663"; transcript_id "MSTRG.192663.190"; exon_number "3";
chr6	StringTie	exon	31837236	31837435	1000	+	.	gene_id "MSTRG.192663"; transcript_id "MSTRG.192663.190"; exon_number "4";
chr6	StringTie	exon	31839543	31839786	1000	+	.	gene_id "MSTRG.192663"; transcript_id "MSTRG.192663.190"; exon_number "5";
chr6	StringTie	transcript	32014784	32041186	1000	+	.	gene_id "MSTRG.192663"; transcript_id "MSTRG.192663.1900";
chr6	StringTie	exon	32014784	32015241	1000	+	.	gene_id "MSTRG.192663"; transcript_id "MSTRG.192663.1900"; exon_number "1";
chr6	StringTie	exon	32015456	32015657	1000	+	.	gene_id "MSTRG.192663"; transcript_id "MSTRG.192663.1900"; exon_number "2";
chr6	StringTie	exon	32015867	32015937	1000	+	.	gene_id "MSTRG.192663"; transcript_id "MSTRG.192663.1900"; exon_number "3";
chr6	StringTie	exon	32016016	32016104	1000	+	.	gene_id "MSTRG.192663"; transcript_id "MSTRG.192663.1900"; exon_number "4";
chr6	StringTie	exon	32016323	32016405	1000	+	.	gene_id "MSTRG.192663"; transcript_id "MSTRG.192663.1900"; exon_number "5";
chr6	StringTie	exon	32016576	32016916	1000	+	.	gene_id "MSTRG.192663"; transcript_id "MSTRG.192663.1900"; exon_number "6";
chr6	StringTie	exon	32017014	32017146	1000	+	.	gene_id "MSTRG.192663"; transcript_id "MSTRG.192663.1900"; exon_number "7";
chr6	StringTie	exon	32023930	32024045	1000	+	.	gene_id "MSTRG.192663"; transcript_id "MSTRG.192663.1900"; exon_number "8";
chr6	StringTie	exon	32024145	32024324	1000	+	.	gene_id "MSTRG.192663"; transcript_id "MSTRG.192663.1900"; exon_number "9";
chr6	StringTie	exon	32024470	32024652	1000	+	.	gene_id "MSTRG.192663"; transcript_id "MSTRG.192663.1900"; exon_number "10";
chr6	StringTie	exon	32024785	32024970	1000	+	.	gene_id "MSTRG.192663"; transcript_id "MSTRG.192663.1900"; exon_number "11";
chr6	StringTie	exon	32025124	32025660	1000	+	.	gene_id "MSTRG.192663"; transcript_id "MSTRG.192663.1900"; exon_number "12";
chr6	StringTie	exon	32025828	32025902	1000	+	.	gene_id "MSTRG.192663"; transcript_id "MSTRG.192663.1900"; exon_number "13";
chr6	StringTie	exon	32026163	32026360	1000	+	.	gene_id "MSTRG.192663"; transcript_id "MSTRG.192663.1900"; exon_number "14";
chr6	StringTie	exon	32026452	32026563	1000	+	.	gene_id "MSTRG.192663"; transcript_id "MSTRG.192663.1900"; exon_number "15";
chr6	StringTie	exon	32026654	32026724	1000	+	.	gene_id "MSTRG.192663"; transcript_id "MSTRG.192663.1900"; exon_number "16";
chr6	StringTie	exon	32026983	32027122	1000	+	.	gene_id "MSTRG.192663"; transcript_id "MSTRG.192663.1900"; exon_number "17";
chr6	StringTie	exon	32027236	32027445	1000	+	.	gene_id "MSTRG.192663"; transcript_id "MSTRG.192663.1900"; exon_number "18";
chr6	StringTie	exon	32027690	32027741	1000	+	.	gene_id "MSTRG.192663"; transcript_id "MSTRG.192663.1900"; exon_number "19";
chr6	StringTie	exon	32027843	32027932	1000	+	.	gene_id "MSTRG.192663"; transcript_id "MSTRG.192663.1900"; exon_number "20";
chr6	StringTie	exon	32028068	32028277	1000	+	.	gene_id "MSTRG.192663"; transcript_id "MSTRG.192663.1900"; exon_number "21";
chr6	StringTie	exon	32028457	32028532	1000	+	.	gene_id "MSTRG.192663"; transcript_id "MSTRG.192663.1900"; exon_number "22";
chr6	StringTie	exon	32028693	32029061	1000	+	.	gene_id "MSTRG.192663"; transcript_id "MSTRG.192663.1900"; exon_number "23";
chr6	StringTie	exon	32029167	32029338	1000	+	.	gene_id "MSTRG.192663"; transcript_id "MSTRG.192663.1900"; exon_number "24";
chr6	StringTie	exon	32029566	32029798	1000	+	.	gene_id "MSTRG.192663"; transcript_id "MSTRG.192663.1900"; exon_number "25";
chr6	StringTie	exon	32029881	32030048	1000	+	.	gene_id "MSTRG.192663"; transcript_id "MSTRG.192663.1900"; exon_number "26";
chr6	StringTie	exon	32030442	32030501	1000	+	.	gene_id "MSTRG.192663"; transcript_id "MSTRG.192663.1900"; exon_number "27";
chr6	StringTie	exon	32031551	32031644	1000	+	.	gene_id "MSTRG.192663"; transcript_id "MSTRG.192663.1900"; exon_number "28";
chr6	StringTie	exon	32031742	32031928	1000	+	.	gene_id "MSTRG.192663"; transcript_id "MSTRG.192663.1900"; exon_number "29";
chr6	StringTie	exon	32032043	32032133	1000	+	.	gene_id "MSTRG.192663"; transcript_id "MSTRG.192663.1900"; exon_number "30";
chr6	StringTie	exon	32032224	32032298	1000	+	.	gene_id "MSTRG.192663"; transcript_id "MSTRG.192663.1900"; exon_number "31";
chr6	StringTie	exon	32033790	32033892	1000	+	.	gene_id "MSTRG.192663"; transcript_id "MSTRG.192663.1900"; exon_number "32";
chr6	StringTie	exon	32034058	32034147	1000	+	.	gene_id "MSTRG.192663"; transcript_id "MSTRG.192663.1900"; exon_number "33";
chr6	StringTie	exon	32034233	32034331	1000	+	.	gene_id "MSTRG.192663"; transcript_id "MSTRG.192663.1900"; exon_number "34";
chr6	StringTie	exon	32034514	32034597	1000	+	.	gene_id "MSTRG.192663"; transcript_id "MSTRG.192663.1900"; exon_number "35";
chr6	StringTie	exon	32034860	32034992	1000	+	.	gene_id "MSTRG.192663"; transcript_id "MSTRG.192663.1900"; exon_number "36";
chr6	StringTie	exon	32035136	32038811	1000	+	.	gene_id "MSTRG.192663"; transcript_id "MSTRG.192663.1900"; exon_number "37";
chr6	StringTie	exon	32039075	32039248	1000	+	.	gene_id "MSTRG.192663"; transcript_id "MSTRG.192663.1900"; exon_number "38";
chr6	StringTie	exon	32039356	32039457	1000	+	.	gene_id "MSTRG.192663"; transcript_id "MSTRG.192663.1900"; exon_number "39";
chr6	StringTie	exon	32039546	32039647	1000	+	.	gene_id "MSTRG.192663"; transcript_id "MSTRG.192663.1900"; exon_number "40";
chr6	StringTie	exon	32039749	32039835	1000	+	.	gene_id "MSTRG.192663"; transcript_id "MSTRG.192663.1900"; exon_number "41";
chr6	StringTie	exon	32040005	32040205	1000	+	.	gene_id "MSTRG.192663"; transcript_id "MSTRG.192663.1900"; exon_number "42";
chr6	StringTie	exon	32040406	32040584	1000	+	.	gene_id "MSTRG.192663"; transcript_id "MSTRG.192663.1900"; exon_number "43";
chr6	StringTie	exon	32040668	32040771	1000	+	.	gene_id "MSTRG.192663"; transcript_id "MSTRG.192663.1900"; exon_number "44";
chr6	StringTie	exon	32040869	32041186	1000	+	.	gene_id "MSTRG.192663"; transcript_id "MSTRG.192663.1900"; exon_number "45";
chr6	StringTie	transcript	32014787	32040767	1000	+	.	gene_id "MSTRG.192663"; transcript_id "MSTRG.192663.1901";
chr6	StringTie	exon	32014787	32015241	1000	+	.	gene_id "MSTRG.192663"; transcript_id "MSTRG.192663.1901"; exon_number "1";
chr6	StringTie	exon	32015456	32015657	1000	+	.	gene_id "MSTRG.192663"; transcript_id "MSTRG.192663.1901"; exon_number "2";
chr6	StringTie	exon	32015867	32016405	1000	+	.	gene_id "MSTRG.192663"; transcript_id "MSTRG.192663.1901"; exon_number "3";
chr6	StringTie	exon	32016576	32016672	1000	+	.	gene_id "MSTRG.192663"; transcript_id "MSTRG.192663.1901"; exon_number "4";
chr6	StringTie	exon	32016811	32016916	1000	+	.	gene_id "MSTRG.192663"; transcript_id "MSTRG.192663.1901"; exon_number "5";
chr6	StringTie	exon	32017014	32017146	1000	+	.	gene_id "MSTRG.192663"; transcript_id "MSTRG.192663.1901"; exon_number "6";
chr6	StringTie	exon	32023930	32024045	1000	+	.	gene_id "MSTRG.192663"; transcript_id "MSTRG.192663.1901"; exon_number "7";
chr6	StringTie	exon	32024145	32024324	1000	+	.	gene_id "MSTRG.192663"; transcript_id "MSTRG.192663.1901"; exon_number "8";
chr6	StringTie	exon	32024470	32024652	1000	+	.	gene_id "MSTRG.192663"; transcript_id "MSTRG.192663.1901"; exon_number "9";
chr6	StringTie	exon	32024785	32024970	1000	+	.	gene_id "MSTRG.192663"; transcript_id "MSTRG.192663.1901"; exon_number "10";
chr6	StringTie	exon	32025124	32025660	1000	+	.	gene_id "MSTRG.192663"; transcript_id "MSTRG.192663.1901"; exon_number "11";
chr6	StringTie	exon	32025828	32025902	1000	+	.	gene_id "MSTRG.192663"; transcript_id "MSTRG.192663.1901"; exon_number "12";
chr6	StringTie	exon	32026163	32026360	1000	+	.	gene_id "MSTRG.192663"; transcript_id "MSTRG.192663.1901"; exon_number "13";
chr6	StringTie	exon	32026452	32026563	1000	+	.	gene_id "MSTRG.192663"; transcript_id "MSTRG.192663.1901"; exon_number "14";
chr6	StringTie	exon	32026654	32026724	1000	+	.	gene_id "MSTRG.192663"; transcript_id "MSTRG.192663.1901"; exon_number "15";
chr6	StringTie	exon	32026983	32027445	1000	+	.	gene_id "MSTRG.192663"; transcript_id "MSTRG.192663.1901"; exon_number "16";
chr6	StringTie	exon	32027690	32027741	1000	+	.	gene_id "MSTRG.192663"; transcript_id "MSTRG.192663.1901"; exon_number "17";
chr6	StringTie	exon	32027843	32027932	1000	+	.	gene_id "MSTRG.192663"; transcript_id "MSTRG.192663.1901"; exon_number "18";
chr6	StringTie	exon	32028068	32028277	1000	+	.	gene_id "MSTRG.192663"; transcript_id "MSTRG.192663.1901"; exon_number "19";
chr6	StringTie	exon	32028457	32028532	1000	+	.	gene_id "MSTRG.192663"; transcript_id "MSTRG.192663.1901"; exon_number "20";
chr6	StringTie	exon	32028693	32028849	1000	+	.	gene_id "MSTRG.192663"; transcript_id "MSTRG.192663.1901"; exon_number "21";
chr6	StringTie	exon	32029029	32029061	1000	+	.	gene_id "MSTRG.192663"; transcript_id "MSTRG.192663.1901"; exon_number "22";
chr6	StringTie	exon	32029167	32029338	1000	+	.	gene_id "MSTRG.192663"; transcript_id "MSTRG.192663.1901"; exon_number "23";
chr6	StringTie	exon	32029566	32029798	1000	+	.	gene_id "MSTRG.192663"; transcript_id "MSTRG.192663.1901"; exon_number "24";
chr6	StringTie	exon	32029881	32030048	1000	+	.	gene_id "MSTRG.192663"; transcript_id "MSTRG.192663.1901"; exon_number "25";
chr6	StringTie	exon	32030442	32030501	1000	+	.	gene_id "MSTRG.192663"; transcript_id "MSTRG.192663.1901"; exon_number "26";
chr6	StringTie	exon	32031551	32031644	1000	+	.	gene_id "MSTRG.192663"; transcript_id "MSTRG.192663.1901"; exon_number "27";
chr6	StringTie	exon	32031742	32031928	1000	+	.	gene_id "MSTRG.192663"; transcript_id "MSTRG.192663.1901"; exon_number "28";
chr6	StringTie	exon	32032043	32032133	1000	+	.	gene_id "MSTRG.192663"; transcript_id "MSTRG.192663.1901"; exon_number "29";
chr6	StringTie	exon	32032224	32032298	1000	+	.	gene_id "MSTRG.192663"; transcript_id "MSTRG.192663.1901"; exon_number "30";
chr6	StringTie	exon	32033790	32033892	1000	+	.	gene_id "MSTRG.192663"; transcript_id "MSTRG.192663.1901"; exon_number "31";
chr6	StringTie	exon	32034058	32034147	1000	+	.	gene_id "MSTRG.192663"; transcript_id "MSTRG.192663.1901"; exon_number "32";
chr6	StringTie	exon	32034233	32034331	1000	+	.	gene_id "MSTRG.192663"; transcript_id "MSTRG.192663.1901"; exon_number "33";
chr6	StringTie	exon	32034514	32034597	1000	+	.	gene_id "MSTRG.192663"; transcript_id "MSTRG.192663.1901"; exon_number "34";
chr6	StringTie	exon	32034860	32034992	1000	+	.	gene_id "MSTRG.192663"; transcript_id "MSTRG.192663.1901"; exon_number "35";
chr6	StringTie	exon	32035136	32038624	1000	+	.	gene_id "MSTRG.192663"; transcript_id "MSTRG.192663.1901"; exon_number "36";
chr6	StringTie	exon	32038722	32039248	1000	+	.	gene_id "MSTRG.192663"; transcript_id "MSTRG.192663.1901"; exon_number "37";
chr6	StringTie	exon	32039356	32039457	1000	+	.	gene_id "MSTRG.192663"; transcript_id "MSTRG.192663.1901"; exon_number "38";
chr6	StringTie	exon	32039546	32039647	1000	+	.	gene_id "MSTRG.192663"; transcript_id "MSTRG.192663.1901"; exon_number "39";
chr6	StringTie	exon	32039749	32039835	1000	+	.	gene_id "MSTRG.192663"; transcript_id "MSTRG.192663.1901"; exon_number "40";
chr6	StringTie	exon	32040005	32040205	1000	+	.	gene_id "MSTRG.192663"; transcript_id "MSTRG.192663.1901"; exon_number "41";
chr6	StringTie	exon	32040406	32040584	1000	+	.	gene_id "MSTRG.192663"; transcript_id "MSTRG.192663.1901"; exon_number "42";
chr6	StringTie	exon	32040668	32040767	1000	+	.	gene_id "MSTRG.192663"; transcript_id "MSTRG.192663.1901"; exon_number "43";
chr6	StringTie	transcript	32014790	32041642	1000	+	.	gene_id "MSTRG.192663"; transcript_id "MSTRG.192663.1902";
chr6	StringTie	exon	32014790	32015304	1000	+	.	gene_id "MSTRG.192663"; transcript_id "MSTRG.192663.1902"; exon_number "1";
chr6	StringTie	exon	32015456	32015657	1000	+	.	gene_id "MSTRG.192663"; transcript_id "MSTRG.192663.1902"; exon_number "2";
chr6	StringTie	exon	32015867	32015937	1000	+	.	gene_id "MSTRG.192663"; transcript_id "MSTRG.192663.1902"; exon_number "3";
chr6	StringTie	exon	32016016	32016104	1000	+	.	gene_id "MSTRG.192663"; transcript_id "MSTRG.192663.1902"; exon_number "4";
chr6	StringTie	exon	32016323	32016916	1000	+	.	gene_id "MSTRG.192663"; transcript_id "MSTRG.192663.1902"; exon_number "5";
chr6	StringTie	exon	32017014	32017146	1000	+	.	gene_id "MSTRG.192663"; transcript_id "MSTRG.192663.1902"; exon_number "6";
chr6	StringTie	exon	32023930	32024324	1000	+	.	gene_id "MSTRG.192663"; transcript_id "MSTRG.192663.1902"; exon_number "7";
chr6	StringTie	exon	32024470	32024652	1000	+	.	gene_id "MSTRG.192663"; transcript_id "MSTRG.192663.1902"; exon_number "8";
chr6	StringTie	exon	32024785	32024970	1000	+	.	gene_id "MSTRG.192663"; transcript_id "MSTRG.192663.1902"; exon_number "9";
chr6	StringTie	exon	32025124	32025902	1000	+	.	gene_id "MSTRG.192663"; transcript_id "MSTRG.192663.1902"; exon_number "10";
chr6	StringTie	exon	32026163	32026563	1000	+	.	gene_id "MSTRG.192663"; transcript_id "MSTRG.192663.1902"; exon_number "11";
chr6	StringTie	exon	32026654	32027445	1000	+	.	gene_id "MSTRG.192663"; transcript_id "MSTRG.192663.1902"; exon_number "12";
chr6	StringTie	exon	32027690	32027741	1000	+	.	gene_id "MSTRG.192663"; transcript_id "MSTRG.192663.1902"; exon_number "13";
chr6	StringTie	exon	32027843	32027932	1000	+	.	gene_id "MSTRG.192663"; transcript_id "MSTRG.192663.1902"; exon_number "14";
chr6	StringTie	exon	32028068	32028277	1000	+	.	gene_id "MSTRG.192663"; transcript_id "MSTRG.192663.1902"; exon_number "15";
chr6	StringTie	exon	32028457	32028532	1000	+	.	gene_id "MSTRG.192663"; transcript_id "MSTRG.192663.1902"; exon_number "16";
chr6	StringTie	exon	32028693	32028849	1000	+	.	gene_id "MSTRG.192663"; transcript_id "MSTRG.192663.1902"; exon_number "17";
chr6	StringTie	exon	32028945	32029061	1000	+	.	gene_id "MSTRG.192663"; transcript_id "MSTRG.192663.1902"; exon_number "18";
chr6	StringTie	exon	32029167	32029338	1000	+	.	gene_id "MSTRG.192663"; transcript_id "MSTRG.192663.1902"; exon_number "19";
chr6	StringTie	exon	32029566	32029798	1000	+	.	gene_id "MSTRG.192663"; transcript_id "MSTRG.192663.1902"; exon_number "20";
chr6	StringTie	exon	32029881	32030048	1000	+	.	gene_id "MSTRG.192663"; transcript_id "MSTRG.192663.1902"; exon_number "21";
chr6	StringTie	exon	32030442	32030501	1000	+	.	gene_id "MSTRG.192663"; transcript_id "MSTRG.192663.1902"; exon_number "22";
chr6	StringTie	exon	32031551	32031644	1000	+	.	gene_id "MSTRG.192663"; transcript_id "MSTRG.192663.1902"; exon_number "23";
chr6	StringTie	exon	32031742	32031928	1000	+	.	gene_id "MSTRG.192663"; transcript_id "MSTRG.192663.1902"; exon_number "24";
chr6	StringTie	exon	32032043	32032133	1000	+	.	gene_id "MSTRG.192663"; transcript_id "MSTRG.192663.1902"; exon_number "25";
chr6	StringTie	exon	32032224	32032298	1000	+	.	gene_id "MSTRG.192663"; transcript_id "MSTRG.192663.1902"; exon_number "26";
chr6	StringTie	exon	32033790	32033892	1000	+	.	gene_id "MSTRG.192663"; transcript_id "MSTRG.192663.1902"; exon_number "27";
chr6	StringTie	exon	32034058	32034992	1000	+	.	gene_id "MSTRG.192663"; transcript_id "MSTRG.192663.1902"; exon_number "28";
chr6	StringTie	exon	32035136	32038624	1000	+	.	gene_id "MSTRG.192663"; transcript_id "MSTRG.192663.1902"; exon_number "29";
chr6	StringTie	exon	32039094	32039248	1000	+	.	gene_id "MSTRG.192663"; transcript_id "MSTRG.192663.1902"; exon_number "30";
chr6	StringTie	exon	32039356	32039457	1000	+	.	gene_id "MSTRG.192663"; transcript_id "MSTRG.192663.1902"; exon_number "31";
chr6	StringTie	exon	32039546	32039647	1000	+	.	gene_id "MSTRG.192663"; transcript_id "MSTRG.192663.1902"; exon_number "32";
chr6	StringTie	exon	32039749	32039835	1000	+	.	gene_id "MSTRG.192663"; transcript_id "MSTRG.192663.1902"; exon_number "33";
chr6	StringTie	exon	32040005	32040205	1000	+	.	gene_id "MSTRG.192663"; transcript_id "MSTRG.192663.1902"; exon_number "34";
chr6	StringTie	exon	32040406	32040584	1000	+	.	gene_id "MSTRG.192663"; transcript_id "MSTRG.192663.1902"; exon_number "35";
chr6	StringTie	exon	32040668	32040771	1000	+	.	gene_id "MSTRG.192663"; transcript_id "MSTRG.192663.1902"; exon_number "36";
chr6	StringTie	exon	32040869	32041642	1000	+	.	gene_id "MSTRG.192663"; transcript_id "MSTRG.192663.1902"; exon_number "37";
chr6	StringTie	transcript	32014992	32035409	1000	+	.	gene_id "MSTRG.192663"; transcript_id "MSTRG.192663.1904";
chr6	StringTie	exon	32014992	32015241	1000	+	.	gene_id "MSTRG.192663"; transcript_id "MSTRG.192663.1904"; exon_number "1";
chr6	StringTie	exon	32015456	32015657	1000	+	.	gene_id "MSTRG.192663"; transcript_id "MSTRG.192663.1904"; exon_number "2";
chr6	StringTie	exon	32015867	32016104	1000	+	.	gene_id "MSTRG.192663"; transcript_id "MSTRG.192663.1904"; exon_number "3";
chr6	StringTie	exon	32016323	32016405	1000	+	.	gene_id "MSTRG.192663"; transcript_id "MSTRG.192663.1904"; exon_number "4";
chr6	StringTie	exon	32016576	32016916	1000	+	.	gene_id "MSTRG.192663"; transcript_id "MSTRG.192663.1904"; exon_number "5";
chr6	StringTie	exon	32017014	32017146	1000	+	.	gene_id "MSTRG.192663"; transcript_id "MSTRG.192663.1904"; exon_number "6";
chr6	StringTie	exon	32023930	32024045	1000	+	.	gene_id "MSTRG.192663"; transcript_id "MSTRG.192663.1904"; exon_number "7";
chr6	StringTie	exon	32024145	32024324	1000	+	.	gene_id "MSTRG.192663"; transcript_id "MSTRG.192663.1904"; exon_number "8";
chr6	StringTie	exon	32024470	32024652	1000	+	.	gene_id "MSTRG.192663"; transcript_id "MSTRG.192663.1904"; exon_number "9";
chr6	StringTie	exon	32024785	32024970	1000	+	.	gene_id "MSTRG.192663"; transcript_id "MSTRG.192663.1904"; exon_number "10";
chr6	StringTie	exon	32025124	32025282	1000	+	.	gene_id "MSTRG.192663"; transcript_id "MSTRG.192663.1904"; exon_number "11";
chr6	StringTie	exon	32025534	32025660	1000	+	.	gene_id "MSTRG.192663"; transcript_id "MSTRG.192663.1904"; exon_number "12";
chr6	StringTie	exon	32025828	32025902	1000	+	.	gene_id "MSTRG.192663"; transcript_id "MSTRG.192663.1904"; exon_number "13";
chr6	StringTie	exon	32026163	32026563	1000	+	.	gene_id "MSTRG.192663"; transcript_id "MSTRG.192663.1904"; exon_number "14";
chr6	StringTie	exon	32026654	32026724	1000	+	.	gene_id "MSTRG.192663"; transcript_id "MSTRG.192663.1904"; exon_number "15";
chr6	StringTie	exon	32026983	32027445	1000	+	.	gene_id "MSTRG.192663"; transcript_id "MSTRG.192663.1904"; exon_number "16";
chr6	StringTie	exon	32027690	32027741	1000	+	.	gene_id "MSTRG.192663"; transcript_id "MSTRG.192663.1904"; exon_number "17";
chr6	StringTie	exon	32027843	32027932	1000	+	.	gene_id "MSTRG.192663"; transcript_id "MSTRG.192663.1904"; exon_number "18";
chr6	StringTie	exon	32028074	32028277	1000	+	.	gene_id "MSTRG.192663"; transcript_id "MSTRG.192663.1904"; exon_number "19";
chr6	StringTie	exon	32028457	32028532	1000	+	.	gene_id "MSTRG.192663"; transcript_id "MSTRG.192663.1904"; exon_number "20";
chr6	StringTie	exon	32028693	32028849	1000	+	.	gene_id "MSTRG.192663"; transcript_id "MSTRG.192663.1904"; exon_number "21";
chr6	StringTie	exon	32028945	32029061	1000	+	.	gene_id "MSTRG.192663"; transcript_id "MSTRG.192663.1904"; exon_number "22";
chr6	StringTie	exon	32029167	32029338	1000	+	.	gene_id "MSTRG.192663"; transcript_id "MSTRG.192663.1904"; exon_number "23";
chr6	StringTie	exon	32029566	32029798	1000	+	.	gene_id "MSTRG.192663"; transcript_id "MSTRG.192663.1904"; exon_number "24";
chr6	StringTie	exon	32029881	32030048	1000	+	.	gene_id "MSTRG.192663"; transcript_id "MSTRG.192663.1904"; exon_number "25";
chr6	StringTie	exon	32030442	32030501	1000	+	.	gene_id "MSTRG.192663"; transcript_id "MSTRG.192663.1904"; exon_number "26";
chr6	StringTie	exon	32031551	32031644	1000	+	.	gene_id "MSTRG.192663"; transcript_id "MSTRG.192663.1904"; exon_number "27";
chr6	StringTie	exon	32031742	32031928	1000	+	.	gene_id "MSTRG.192663"; transcript_id "MSTRG.192663.1904"; exon_number "28";
chr6	StringTie	exon	32032043	32032133	1000	+	.	gene_id "MSTRG.192663"; transcript_id "MSTRG.192663.1904"; exon_number "29";
chr6	StringTie	exon	32032224	32032298	1000	+	.	gene_id "MSTRG.192663"; transcript_id "MSTRG.192663.1904"; exon_number "30";
chr6	StringTie	exon	32033790	32033892	1000	+	.	gene_id "MSTRG.192663"; transcript_id "MSTRG.192663.1904"; exon_number "31";
chr6	StringTie	exon	32034058	32034147	1000	+	.	gene_id "MSTRG.192663"; transcript_id "MSTRG.192663.1904"; exon_number "32";
chr6	StringTie	exon	32034233	32034331	1000	+	.	gene_id "MSTRG.192663"; transcript_id "MSTRG.192663.1904"; exon_number "33";
chr6	StringTie	exon	32034514	32034597	1000	+	.	gene_id "MSTRG.192663"; transcript_id "MSTRG.192663.1904"; exon_number "34";
chr6	StringTie	exon	32034860	32034992	1000	+	.	gene_id "MSTRG.192663"; transcript_id "MSTRG.192663.1904"; exon_number "35";
chr6	StringTie	exon	32035136	32035409	1000	+	.	gene_id "MSTRG.192663"; transcript_id "MSTRG.192663.1904"; exon_number "36";
chr6	StringTie	transcript	32015013	32041642	1000	+	.	gene_id "MSTRG.192663"; transcript_id "MSTRG.192663.1905";
chr6	StringTie	exon	32015013	32015241	1000	+	.	gene_id "MSTRG.192663"; transcript_id "MSTRG.192663.1905"; exon_number "1";
chr6	StringTie	exon	32015456	32015657	1000	+	.	gene_id "MSTRG.192663"; transcript_id "MSTRG.192663.1905"; exon_number "2";
chr6	StringTie	exon	32015867	32016405	1000	+	.	gene_id "MSTRG.192663"; transcript_id "MSTRG.192663.1905"; exon_number "3";
chr6	StringTie	exon	32016576	32016672	1000	+	.	gene_id "MSTRG.192663"; transcript_id "MSTRG.192663.1905"; exon_number "4";
chr6	StringTie	exon	32016811	32016916	1000	+	.	gene_id "MSTRG.192663"; transcript_id "MSTRG.192663.1905"; exon_number "5";
chr6	StringTie	exon	32017014	32017146	1000	+	.	gene_id "MSTRG.192663"; transcript_id "MSTRG.192663.1905"; exon_number "6";
chr6	StringTie	exon	32023930	32024045	1000	+	.	gene_id "MSTRG.192663"; transcript_id "MSTRG.192663.1905"; exon_number "7";
chr6	StringTie	exon	32024145	32024324	1000	+	.	gene_id "MSTRG.192663"; transcript_id "MSTRG.192663.1905"; exon_number "8";
chr6	StringTie	exon	32024470	32024652	1000	+	.	gene_id "MSTRG.192663"; transcript_id "MSTRG.192663.1905"; exon_number "9";
chr6	StringTie	exon	32024785	32024970	1000	+	.	gene_id "MSTRG.192663"; transcript_id "MSTRG.192663.1905"; exon_number "10";
chr6	StringTie	exon	32025124	32025660	1000	+	.	gene_id "MSTRG.192663"; transcript_id "MSTRG.192663.1905"; exon_number "11";
chr6	StringTie	exon	32025828	32025902	1000	+	.	gene_id "MSTRG.192663"; transcript_id "MSTRG.192663.1905"; exon_number "12";
chr6	StringTie	exon	32026163	32026360	1000	+	.	gene_id "MSTRG.192663"; transcript_id "MSTRG.192663.1905"; exon_number "13";
chr6	StringTie	exon	32026452	32026563	1000	+	.	gene_id "MSTRG.192663"; transcript_id "MSTRG.192663.1905"; exon_number "14";
chr6	StringTie	exon	32026654	32026724	1000	+	.	gene_id "MSTRG.192663"; transcript_id "MSTRG.192663.1905"; exon_number "15";
chr6	StringTie	exon	32026983	32027122	1000	+	.	gene_id "MSTRG.192663"; transcript_id "MSTRG.192663.1905"; exon_number "16";
chr6	StringTie	exon	32027236	32027445	1000	+	.	gene_id "MSTRG.192663"; transcript_id "MSTRG.192663.1905"; exon_number "17";
chr6	StringTie	exon	32027690	32027741	1000	+	.	gene_id "MSTRG.192663"; transcript_id "MSTRG.192663.1905"; exon_number "18";
chr6	StringTie	exon	32027843	32027932	1000	+	.	gene_id "MSTRG.192663"; transcript_id "MSTRG.192663.1905"; exon_number "19";
chr6	StringTie	exon	32028068	32028277	1000	+	.	gene_id "MSTRG.192663"; transcript_id "MSTRG.192663.1905"; exon_number "20";
chr6	StringTie	exon	32028457	32028532	1000	+	.	gene_id "MSTRG.192663"; transcript_id "MSTRG.192663.1905"; exon_number "21";
chr6	StringTie	exon	32028693	32029061	1000	+	.	gene_id "MSTRG.192663"; transcript_id "MSTRG.192663.1905"; exon_number "22";
chr6	StringTie	exon	32029167	32029338	1000	+	.	gene_id "MSTRG.192663"; transcript_id "MSTRG.192663.1905"; exon_number "23";
chr6	StringTie	exon	32029566	32029798	1000	+	.	gene_id "MSTRG.192663"; transcript_id "MSTRG.192663.1905"; exon_number "24";
chr6	StringTie	exon	32029881	32030048	1000	+	.	gene_id "MSTRG.192663"; transcript_id "MSTRG.192663.1905"; exon_number "25";
chr6	StringTie	exon	32030442	32030501	1000	+	.	gene_id "MSTRG.192663"; transcript_id "MSTRG.192663.1905"; exon_number "26";
chr6	StringTie	exon	32031551	32031644	1000	+	.	gene_id "MSTRG.192663"; transcript_id "MSTRG.192663.1905"; exon_number "27";
chr6	StringTie	exon	32031742	32031928	1000	+	.	gene_id "MSTRG.192663"; transcript_id "MSTRG.192663.1905"; exon_number "28";
chr6	StringTie	exon	32032043	32032133	1000	+	.	gene_id "MSTRG.192663"; transcript_id "MSTRG.192663.1905"; exon_number "29";
chr6	StringTie	exon	32032224	32032298	1000	+	.	gene_id "MSTRG.192663"; transcript_id "MSTRG.192663.1905"; exon_number "30";
chr6	StringTie	exon	32033790	32033892	1000	+	.	gene_id "MSTRG.192663"; transcript_id "MSTRG.192663.1905"; exon_number "31";
chr6	StringTie	exon	32034058	32034147	1000	+	.	gene_id "MSTRG.192663"; transcript_id "MSTRG.192663.1905"; exon_number "32";
chr6	StringTie	exon	32034233	32034331	1000	+	.	gene_id "MSTRG.192663"; transcript_id "MSTRG.192663.1905"; exon_number "33";
chr6	StringTie	exon	32034514	32034597	1000	+	.	gene_id "MSTRG.192663"; transcript_id "MSTRG.192663.1905"; exon_number "34";
chr6	StringTie	exon	32034860	32034992	1000	+	.	gene_id "MSTRG.192663"; transcript_id "MSTRG.192663.1905"; exon_number "35";
chr6	StringTie	exon	32035136	32038811	1000	+	.	gene_id "MSTRG.192663"; transcript_id "MSTRG.192663.1905"; exon_number "36";
chr6	StringTie	exon	32039094	32039248	1000	+	.	gene_id "MSTRG.192663"; transcript_id "MSTRG.192663.1905"; exon_number "37";
chr6	StringTie	exon	32039356	32039457	1000	+	.	gene_id "MSTRG.192663"; transcript_id "MSTRG.192663.1905"; exon_number "38";
chr6	StringTie	exon	32039585	32039647	1000	+	.	gene_id "MSTRG.192663"; transcript_id "MSTRG.192663.1905"; exon_number "39";
chr6	StringTie	exon	32039749	32039835	1000	+	.	gene_id "MSTRG.192663"; transcript_id "MSTRG.192663.1905"; exon_number "40";
chr6	StringTie	exon	32040005	32040205	1000	+	.	gene_id "MSTRG.192663"; transcript_id "MSTRG.192663.1905"; exon_number "41";
chr6	StringTie	exon	32040406	32040584	1000	+	.	gene_id "MSTRG.192663"; transcript_id "MSTRG.192663.1905"; exon_number "42";
chr6	StringTie	exon	32040668	32040771	1000	+	.	gene_id "MSTRG.192663"; transcript_id "MSTRG.192663.1905"; exon_number "43";
chr6	StringTie	exon	32040869	32041642	1000	+	.	gene_id "MSTRG.192663"; transcript_id "MSTRG.192663.1905"; exon_number "44";
chr6	StringTie	transcript	32015024	32034363	1000	+	.	gene_id "MSTRG.192663"; transcript_id "MSTRG.192663.1906";
chr6	StringTie	exon	32015024	32015241	1000	+	.	gene_id "MSTRG.192663"; transcript_id "MSTRG.192663.1906"; exon_number "1";
chr6	StringTie	exon	32015456	32015657	1000	+	.	gene_id "MSTRG.192663"; transcript_id "MSTRG.192663.1906"; exon_number "2";
chr6	StringTie	exon	32015867	32015937	1000	+	.	gene_id "MSTRG.192663"; transcript_id "MSTRG.192663.1906"; exon_number "3";
chr6	StringTie	exon	32016016	32016104	1000	+	.	gene_id "MSTRG.192663"; transcript_id "MSTRG.192663.1906"; exon_number "4";
chr6	StringTie	exon	32016323	32016392	1000	+	.	gene_id "MSTRG.192663"; transcript_id "MSTRG.192663.1906"; exon_number "5";
chr6	StringTie	exon	32016593	32016916	1000	+	.	gene_id "MSTRG.192663"; transcript_id "MSTRG.192663.1906"; exon_number "6";
chr6	StringTie	exon	32017014	32017146	1000	+	.	gene_id "MSTRG.192663"; transcript_id "MSTRG.192663.1906"; exon_number "7";
chr6	StringTie	exon	32023930	32024324	1000	+	.	gene_id "MSTRG.192663"; transcript_id "MSTRG.192663.1906"; exon_number "8";
chr6	StringTie	exon	32024470	32024652	1000	+	.	gene_id "MSTRG.192663"; transcript_id "MSTRG.192663.1906"; exon_number "9";
chr6	StringTie	exon	32024785	32024970	1000	+	.	gene_id "MSTRG.192663"; transcript_id "MSTRG.192663.1906"; exon_number "10";
chr6	StringTie	exon	32025124	32025660	1000	+	.	gene_id "MSTRG.192663"; transcript_id "MSTRG.192663.1906"; exon_number "11";
chr6	StringTie	exon	32025828	32025902	1000	+	.	gene_id "MSTRG.192663"; transcript_id "MSTRG.192663.1906"; exon_number "12";
chr6	StringTie	exon	32026163	32026360	1000	+	.	gene_id "MSTRG.192663"; transcript_id "MSTRG.192663.1906"; exon_number "13";
chr6	StringTie	exon	32026452	32026724	1000	+	.	gene_id "MSTRG.192663"; transcript_id "MSTRG.192663.1906"; exon_number "14";
chr6	StringTie	exon	32026983	32027122	1000	+	.	gene_id "MSTRG.192663"; transcript_id "MSTRG.192663.1906"; exon_number "15";
chr6	StringTie	exon	32027236	32027445	1000	+	.	gene_id "MSTRG.192663"; transcript_id "MSTRG.192663.1906"; exon_number "16";
chr6	StringTie	exon	32027690	32027741	1000	+	.	gene_id "MSTRG.192663"; transcript_id "MSTRG.192663.1906"; exon_number "17";
chr6	StringTie	exon	32027843	32027932	1000	+	.	gene_id "MSTRG.192663"; transcript_id "MSTRG.192663.1906"; exon_number "18";
chr6	StringTie	exon	32028068	32028277	1000	+	.	gene_id "MSTRG.192663"; transcript_id "MSTRG.192663.1906"; exon_number "19";
chr6	StringTie	exon	32028457	32028532	1000	+	.	gene_id "MSTRG.192663"; transcript_id "MSTRG.192663.1906"; exon_number "20";
chr6	StringTie	exon	32028693	32028849	1000	+	.	gene_id "MSTRG.192663"; transcript_id "MSTRG.192663.1906"; exon_number "21";
chr6	StringTie	exon	32028945	32029061	1000	+	.	gene_id "MSTRG.192663"; transcript_id "MSTRG.192663.1906"; exon_number "22";
chr6	StringTie	exon	32029167	32029338	1000	+	.	gene_id "MSTRG.192663"; transcript_id "MSTRG.192663.1906"; exon_number "23";
chr6	StringTie	exon	32029566	32029798	1000	+	.	gene_id "MSTRG.192663"; transcript_id "MSTRG.192663.1906"; exon_number "24";
chr6	StringTie	exon	32029881	32030048	1000	+	.	gene_id "MSTRG.192663"; transcript_id "MSTRG.192663.1906"; exon_number "25";
chr6	StringTie	exon	32030442	32030501	1000	+	.	gene_id "MSTRG.192663"; transcript_id "MSTRG.192663.1906"; exon_number "26";
chr6	StringTie	exon	32031551	32031644	1000	+	.	gene_id "MSTRG.192663"; transcript_id "MSTRG.192663.1906"; exon_number "27";
chr6	StringTie	exon	32031742	32031928	1000	+	.	gene_id "MSTRG.192663"; transcript_id "MSTRG.192663.1906"; exon_number "28";
chr6	StringTie	exon	32032043	32032298	1000	+	.	gene_id "MSTRG.192663"; transcript_id "MSTRG.192663.1906"; exon_number "29";
chr6	StringTie	exon	32033790	32034147	1000	+	.	gene_id "MSTRG.192663"; transcript_id "MSTRG.192663.1906"; exon_number "30";
chr6	StringTie	exon	32034233	32034363	1000	+	.	gene_id "MSTRG.192663"; transcript_id "MSTRG.192663.1906"; exon_number "31";
chr6	StringTie	transcript	32015037	32030052	1000	+	.	gene_id "MSTRG.192663"; transcript_id "MSTRG.192663.1907";
chr6	StringTie	exon	32015037	32016405	1000	+	.	gene_id "MSTRG.192663"; transcript_id "MSTRG.192663.1907"; exon_number "1";
chr6	StringTie	exon	32016576	32016916	1000	+	.	gene_id "MSTRG.192663"; transcript_id "MSTRG.192663.1907"; exon_number "2";
chr6	StringTie	exon	32017014	32017146	1000	+	.	gene_id "MSTRG.192663"; transcript_id "MSTRG.192663.1907"; exon_number "3";
chr6	StringTie	exon	32023930	32024045	1000	+	.	gene_id "MSTRG.192663"; transcript_id "MSTRG.192663.1907"; exon_number "4";
chr6	StringTie	exon	32024145	32024324	1000	+	.	gene_id "MSTRG.192663"; transcript_id "MSTRG.192663.1907"; exon_number "5";
chr6	StringTie	exon	32024470	32024652	1000	+	.	gene_id "MSTRG.192663"; transcript_id "MSTRG.192663.1907"; exon_number "6";
chr6	StringTie	exon	32024785	32024970	1000	+	.	gene_id "MSTRG.192663"; transcript_id "MSTRG.192663.1907"; exon_number "7";
chr6	StringTie	exon	32025124	32025660	1000	+	.	gene_id "MSTRG.192663"; transcript_id "MSTRG.192663.1907"; exon_number "8";
chr6	StringTie	exon	32025828	32025902	1000	+	.	gene_id "MSTRG.192663"; transcript_id "MSTRG.192663.1907"; exon_number "9";
chr6	StringTie	exon	32026163	32026360	1000	+	.	gene_id "MSTRG.192663"; transcript_id "MSTRG.192663.1907"; exon_number "10";
chr6	StringTie	exon	32026452	32026563	1000	+	.	gene_id "MSTRG.192663"; transcript_id "MSTRG.192663.1907"; exon_number "11";
chr6	StringTie	exon	32026654	32026724	1000	+	.	gene_id "MSTRG.192663"; transcript_id "MSTRG.192663.1907"; exon_number "12";
chr6	StringTie	exon	32026983	32027445	1000	+	.	gene_id "MSTRG.192663"; transcript_id "MSTRG.192663.1907"; exon_number "13";
chr6	StringTie	exon	32027690	32027741	1000	+	.	gene_id "MSTRG.192663"; transcript_id "MSTRG.192663.1907"; exon_number "14";
chr6	StringTie	exon	32027843	32027932	1000	+	.	gene_id "MSTRG.192663"; transcript_id "MSTRG.192663.1907"; exon_number "15";
chr6	StringTie	exon	32028068	32028277	1000	+	.	gene_id "MSTRG.192663"; transcript_id "MSTRG.192663.1907"; exon_number "16";
chr6	StringTie	exon	32028457	32028532	1000	+	.	gene_id "MSTRG.192663"; transcript_id "MSTRG.192663.1907"; exon_number "17";
chr6	StringTie	exon	32028693	32028849	1000	+	.	gene_id "MSTRG.192663"; transcript_id "MSTRG.192663.1907"; exon_number "18";
chr6	StringTie	exon	32028945	32029061	1000	+	.	gene_id "MSTRG.192663"; transcript_id "MSTRG.192663.1907"; exon_number "19";
chr6	StringTie	exon	32029137	32029338	1000	+	.	gene_id "MSTRG.192663"; transcript_id "MSTRG.192663.1907"; exon_number "20";
chr6	StringTie	exon	32029566	32029798	1000	+	.	gene_id "MSTRG.192663"; transcript_id "MSTRG.192663.1907"; exon_number "21";
chr6	StringTie	exon	32029881	32030052	1000	+	.	gene_id "MSTRG.192663"; transcript_id "MSTRG.192663.1907"; exon_number "22";
chr6	StringTie	transcript	32015043	32035413	1000	+	.	gene_id "MSTRG.192663"; transcript_id "MSTRG.192663.1908";
chr6	StringTie	exon	32015043	32015241	1000	+	.	gene_id "MSTRG.192663"; transcript_id "MSTRG.192663.1908"; exon_number "1";
chr6	StringTie	exon	32015456	32015657	1000	+	.	gene_id "MSTRG.192663"; transcript_id "MSTRG.192663.1908"; exon_number "2";
chr6	StringTie	exon	32015867	32015937	1000	+	.	gene_id "MSTRG.192663"; transcript_id "MSTRG.192663.1908"; exon_number "3";
chr6	StringTie	exon	32016076	32016104	1000	+	.	gene_id "MSTRG.192663"; transcript_id "MSTRG.192663.1908"; exon_number "4";
chr6	StringTie	exon	32016323	32016405	1000	+	.	gene_id "MSTRG.192663"; transcript_id "MSTRG.192663.1908"; exon_number "5";
chr6	StringTie	exon	32016576	32016672	1000	+	.	gene_id "MSTRG.192663"; transcript_id "MSTRG.192663.1908"; exon_number "6";
chr6	StringTie	exon	32016811	32016916	1000	+	.	gene_id "MSTRG.192663"; transcript_id "MSTRG.192663.1908"; exon_number "7";
chr6	StringTie	exon	32017014	32017020	1000	+	.	gene_id "MSTRG.192663"; transcript_id "MSTRG.192663.1908"; exon_number "8";
chr6	StringTie	exon	32023938	32024045	1000	+	.	gene_id "MSTRG.192663"; transcript_id "MSTRG.192663.1908"; exon_number "9";
chr6	StringTie	exon	32024145	32024324	1000	+	.	gene_id "MSTRG.192663"; transcript_id "MSTRG.192663.1908"; exon_number "10";
chr6	StringTie	exon	32024470	32024652	1000	+	.	gene_id "MSTRG.192663"; transcript_id "MSTRG.192663.1908"; exon_number "11";
chr6	StringTie	exon	32024785	32025660	1000	+	.	gene_id "MSTRG.192663"; transcript_id "MSTRG.192663.1908"; exon_number "12";
chr6	StringTie	exon	32025828	32025902	1000	+	.	gene_id "MSTRG.192663"; transcript_id "MSTRG.192663.1908"; exon_number "13";
chr6	StringTie	exon	32026163	32026563	1000	+	.	gene_id "MSTRG.192663"; transcript_id "MSTRG.192663.1908"; exon_number "14";
chr6	StringTie	exon	32026654	32027445	1000	+	.	gene_id "MSTRG.192663"; transcript_id "MSTRG.192663.1908"; exon_number "15";
chr6	StringTie	exon	32027690	32027741	1000	+	.	gene_id "MSTRG.192663"; transcript_id "MSTRG.192663.1908"; exon_number "16";
chr6	StringTie	exon	32027843	32027932	1000	+	.	gene_id "MSTRG.192663"; transcript_id "MSTRG.192663.1908"; exon_number "17";
chr6	StringTie	exon	32028068	32028277	1000	+	.	gene_id "MSTRG.192663"; transcript_id "MSTRG.192663.1908"; exon_number "18";
chr6	StringTie	exon	32028457	32028532	1000	+	.	gene_id "MSTRG.192663"; transcript_id "MSTRG.192663.1908"; exon_number "19";
chr6	StringTie	exon	32028693	32028849	1000	+	.	gene_id "MSTRG.192663"; transcript_id "MSTRG.192663.1908"; exon_number "20";
chr6	StringTie	exon	32028945	32029061	1000	+	.	gene_id "MSTRG.192663"; transcript_id "MSTRG.192663.1908"; exon_number "21";
chr6	StringTie	exon	32029167	32029338	1000	+	.	gene_id "MSTRG.192663"; transcript_id "MSTRG.192663.1908"; exon_number "22";
chr6	StringTie	exon	32029566	32029798	1000	+	.	gene_id "MSTRG.192663"; transcript_id "MSTRG.192663.1908"; exon_number "23";
chr6	StringTie	exon	32029881	32030048	1000	+	.	gene_id "MSTRG.192663"; transcript_id "MSTRG.192663.1908"; exon_number "24";
chr6	StringTie	exon	32030442	32030501	1000	+	.	gene_id "MSTRG.192663"; transcript_id "MSTRG.192663.1908"; exon_number "25";
chr6	StringTie	exon	32031551	32031644	1000	+	.	gene_id "MSTRG.192663"; transcript_id "MSTRG.192663.1908"; exon_number "26";
chr6	StringTie	exon	32031742	32031928	1000	+	.	gene_id "MSTRG.192663"; transcript_id "MSTRG.192663.1908"; exon_number "27";
chr6	StringTie	exon	32032043	32032133	1000	+	.	gene_id "MSTRG.192663"; transcript_id "MSTRG.192663.1908"; exon_number "28";
chr6	StringTie	exon	32032224	32032298	1000	+	.	gene_id "MSTRG.192663"; transcript_id "MSTRG.192663.1908"; exon_number "29";
chr6	StringTie	exon	32033790	32033892	1000	+	.	gene_id "MSTRG.192663"; transcript_id "MSTRG.192663.1908"; exon_number "30";
chr6	StringTie	exon	32034058	32034147	1000	+	.	gene_id "MSTRG.192663"; transcript_id "MSTRG.192663.1908"; exon_number "31";
chr6	StringTie	exon	32034233	32034331	1000	+	.	gene_id "MSTRG.192663"; transcript_id "MSTRG.192663.1908"; exon_number "32";
chr6	StringTie	exon	32034514	32034992	1000	+	.	gene_id "MSTRG.192663"; transcript_id "MSTRG.192663.1908"; exon_number "33";
chr6	StringTie	exon	32035136	32035413	1000	+	.	gene_id "MSTRG.192663"; transcript_id "MSTRG.192663.1908"; exon_number "34";
chr6	StringTie	transcript	32015043	32030060	1000	+	.	gene_id "MSTRG.192663"; transcript_id "MSTRG.192663.1909";
chr6	StringTie	exon	32015043	32015657	1000	+	.	gene_id "MSTRG.192663"; transcript_id "MSTRG.192663.1909"; exon_number "1";
chr6	StringTie	exon	32015867	32015937	1000	+	.	gene_id "MSTRG.192663"; transcript_id "MSTRG.192663.1909"; exon_number "2";
chr6	StringTie	exon	32016016	32016104	1000	+	.	gene_id "MSTRG.192663"; transcript_id "MSTRG.192663.1909"; exon_number "3";
chr6	StringTie	exon	32016323	32016405	1000	+	.	gene_id "MSTRG.192663"; transcript_id "MSTRG.192663.1909"; exon_number "4";
chr6	StringTie	exon	32017014	32017146	1000	+	.	gene_id "MSTRG.192663"; transcript_id "MSTRG.192663.1909"; exon_number "5";
chr6	StringTie	exon	32023930	32024324	1000	+	.	gene_id "MSTRG.192663"; transcript_id "MSTRG.192663.1909"; exon_number "6";
chr6	StringTie	exon	32024470	32024652	1000	+	.	gene_id "MSTRG.192663"; transcript_id "MSTRG.192663.1909"; exon_number "7";
chr6	StringTie	exon	32024785	32025660	1000	+	.	gene_id "MSTRG.192663"; transcript_id "MSTRG.192663.1909"; exon_number "8";
chr6	StringTie	exon	32025828	32025902	1000	+	.	gene_id "MSTRG.192663"; transcript_id "MSTRG.192663.1909"; exon_number "9";
chr6	StringTie	exon	32026163	32026724	1000	+	.	gene_id "MSTRG.192663"; transcript_id "MSTRG.192663.1909"; exon_number "10";
chr6	StringTie	exon	32026983	32027445	1000	+	.	gene_id "MSTRG.192663"; transcript_id "MSTRG.192663.1909"; exon_number "11";
chr6	StringTie	exon	32027690	32027741	1000	+	.	gene_id "MSTRG.192663"; transcript_id "MSTRG.192663.1909"; exon_number "12";
chr6	StringTie	exon	32027843	32027932	1000	+	.	gene_id "MSTRG.192663"; transcript_id "MSTRG.192663.1909"; exon_number "13";
chr6	StringTie	exon	32028068	32028277	1000	+	.	gene_id "MSTRG.192663"; transcript_id "MSTRG.192663.1909"; exon_number "14";
chr6	StringTie	exon	32028457	32028532	1000	+	.	gene_id "MSTRG.192663"; transcript_id "MSTRG.192663.1909"; exon_number "15";
chr6	StringTie	exon	32028693	32028849	1000	+	.	gene_id "MSTRG.192663"; transcript_id "MSTRG.192663.1909"; exon_number "16";
chr6	StringTie	exon	32028945	32029061	1000	+	.	gene_id "MSTRG.192663"; transcript_id "MSTRG.192663.1909"; exon_number "17";
chr6	StringTie	exon	32029171	32029338	1000	+	.	gene_id "MSTRG.192663"; transcript_id "MSTRG.192663.1909"; exon_number "18";
chr6	StringTie	exon	32029566	32029798	1000	+	.	gene_id "MSTRG.192663"; transcript_id "MSTRG.192663.1909"; exon_number "19";
chr6	StringTie	exon	32029881	32030060	1000	+	.	gene_id "MSTRG.192663"; transcript_id "MSTRG.192663.1909"; exon_number "20";
chr6	StringTie	transcript	31815445	31830254	1000	+	.	gene_id "MSTRG.192663"; transcript_id "MSTRG.192663.191";
chr6	StringTie	exon	31815445	31816791	1000	+	.	gene_id "MSTRG.192663"; transcript_id "MSTRG.192663.191"; exon_number "1";
chr6	StringTie	exon	31828712	31830254	1000	+	.	gene_id "MSTRG.192663"; transcript_id "MSTRG.192663.191"; exon_number "2";
chr6	StringTie	transcript	32015452	32041799	1000	+	.	gene_id "MSTRG.192663"; transcript_id "MSTRG.192663.1910";
chr6	StringTie	exon	32015452	32016104	1000	+	.	gene_id "MSTRG.192663"; transcript_id "MSTRG.192663.1910"; exon_number "1";
chr6	StringTie	exon	32016323	32017146	1000	+	.	gene_id "MSTRG.192663"; transcript_id "MSTRG.192663.1910"; exon_number "2";
chr6	StringTie	exon	32023930	32024324	1000	+	.	gene_id "MSTRG.192663"; transcript_id "MSTRG.192663.1910"; exon_number "3";
chr6	StringTie	exon	32024470	32024652	1000	+	.	gene_id "MSTRG.192663"; transcript_id "MSTRG.192663.1910"; exon_number "4";
chr6	StringTie	exon	32024785	32025902	1000	+	.	gene_id "MSTRG.192663"; transcript_id "MSTRG.192663.1910"; exon_number "5";
chr6	StringTie	exon	32026163	32026563	1000	+	.	gene_id "MSTRG.192663"; transcript_id "MSTRG.192663.1910"; exon_number "6";
chr6	StringTie	exon	32026654	32026724	1000	+	.	gene_id "MSTRG.192663"; transcript_id "MSTRG.192663.1910"; exon_number "7";
chr6	StringTie	exon	32026983	32027445	1000	+	.	gene_id "MSTRG.192663"; transcript_id "MSTRG.192663.1910"; exon_number "8";
chr6	StringTie	exon	32027690	32027741	1000	+	.	gene_id "MSTRG.192663"; transcript_id "MSTRG.192663.1910"; exon_number "9";
chr6	StringTie	exon	32027843	32027932	1000	+	.	gene_id "MSTRG.192663"; transcript_id "MSTRG.192663.1910"; exon_number "10";
chr6	StringTie	exon	32028068	32028277	1000	+	.	gene_id "MSTRG.192663"; transcript_id "MSTRG.192663.1910"; exon_number "11";
chr6	StringTie	exon	32028457	32028532	1000	+	.	gene_id "MSTRG.192663"; transcript_id "MSTRG.192663.1910"; exon_number "12";
chr6	StringTie	exon	32028693	32028849	1000	+	.	gene_id "MSTRG.192663"; transcript_id "MSTRG.192663.1910"; exon_number "13";
chr6	StringTie	exon	32028945	32029061	1000	+	.	gene_id "MSTRG.192663"; transcript_id "MSTRG.192663.1910"; exon_number "14";
chr6	StringTie	exon	32029167	32029338	1000	+	.	gene_id "MSTRG.192663"; transcript_id "MSTRG.192663.1910"; exon_number "15";
chr6	StringTie	exon	32029566	32029798	1000	+	.	gene_id "MSTRG.192663"; transcript_id "MSTRG.192663.1910"; exon_number "16";
chr6	StringTie	exon	32029881	32030048	1000	+	.	gene_id "MSTRG.192663"; transcript_id "MSTRG.192663.1910"; exon_number "17";
chr6	StringTie	exon	32030442	32030501	1000	+	.	gene_id "MSTRG.192663"; transcript_id "MSTRG.192663.1910"; exon_number "18";
chr6	StringTie	exon	32031551	32031644	1000	+	.	gene_id "MSTRG.192663"; transcript_id "MSTRG.192663.1910"; exon_number "19";
chr6	StringTie	exon	32031742	32031928	1000	+	.	gene_id "MSTRG.192663"; transcript_id "MSTRG.192663.1910"; exon_number "20";
chr6	StringTie	exon	32032043	32032133	1000	+	.	gene_id "MSTRG.192663"; transcript_id "MSTRG.192663.1910"; exon_number "21";
chr6	StringTie	exon	32032224	32032298	1000	+	.	gene_id "MSTRG.192663"; transcript_id "MSTRG.192663.1910"; exon_number "22";
chr6	StringTie	exon	32033790	32034147	1000	+	.	gene_id "MSTRG.192663"; transcript_id "MSTRG.192663.1910"; exon_number "23";
chr6	StringTie	exon	32034233	32034331	1000	+	.	gene_id "MSTRG.192663"; transcript_id "MSTRG.192663.1910"; exon_number "24";
chr6	StringTie	exon	32034514	32034597	1000	+	.	gene_id "MSTRG.192663"; transcript_id "MSTRG.192663.1910"; exon_number "25";
chr6	StringTie	exon	32034860	32034992	1000	+	.	gene_id "MSTRG.192663"; transcript_id "MSTRG.192663.1910"; exon_number "26";
chr6	StringTie	exon	32035136	32038811	1000	+	.	gene_id "MSTRG.192663"; transcript_id "MSTRG.192663.1910"; exon_number "27";
chr6	StringTie	exon	32039075	32039248	1000	+	.	gene_id "MSTRG.192663"; transcript_id "MSTRG.192663.1910"; exon_number "28";
chr6	StringTie	exon	32039356	32039457	1000	+	.	gene_id "MSTRG.192663"; transcript_id "MSTRG.192663.1910"; exon_number "29";
chr6	StringTie	exon	32039546	32039647	1000	+	.	gene_id "MSTRG.192663"; transcript_id "MSTRG.192663.1910"; exon_number "30";
chr6	StringTie	exon	32039749	32039835	1000	+	.	gene_id "MSTRG.192663"; transcript_id "MSTRG.192663.1910"; exon_number "31";
chr6	StringTie	exon	32040005	32040205	1000	+	.	gene_id "MSTRG.192663"; transcript_id "MSTRG.192663.1910"; exon_number "32";
chr6	StringTie	exon	32040406	32040584	1000	+	.	gene_id "MSTRG.192663"; transcript_id "MSTRG.192663.1910"; exon_number "33";
chr6	StringTie	exon	32040668	32040771	1000	+	.	gene_id "MSTRG.192663"; transcript_id "MSTRG.192663.1910"; exon_number "34";
chr6	StringTie	exon	32040869	32041799	1000	+	.	gene_id "MSTRG.192663"; transcript_id "MSTRG.192663.1910"; exon_number "35";
chr6	StringTie	transcript	32015619	32035409	1000	+	.	gene_id "MSTRG.192663"; transcript_id "MSTRG.192663.1912";
chr6	StringTie	exon	32015619	32015657	1000	+	.	gene_id "MSTRG.192663"; transcript_id "MSTRG.192663.1912"; exon_number "1";
chr6	StringTie	exon	32015867	32015937	1000	+	.	gene_id "MSTRG.192663"; transcript_id "MSTRG.192663.1912"; exon_number "2";
chr6	StringTie	exon	32016016	32016104	1000	+	.	gene_id "MSTRG.192663"; transcript_id "MSTRG.192663.1912"; exon_number "3";
chr6	StringTie	exon	32016323	32016405	1000	+	.	gene_id "MSTRG.192663"; transcript_id "MSTRG.192663.1912"; exon_number "4";
chr6	StringTie	exon	32017014	32017146	1000	+	.	gene_id "MSTRG.192663"; transcript_id "MSTRG.192663.1912"; exon_number "5";
chr6	StringTie	exon	32023930	32024652	1000	+	.	gene_id "MSTRG.192663"; transcript_id "MSTRG.192663.1912"; exon_number "6";
chr6	StringTie	exon	32024785	32027445	1000	+	.	gene_id "MSTRG.192663"; transcript_id "MSTRG.192663.1912"; exon_number "7";
chr6	StringTie	exon	32027690	32027741	1000	+	.	gene_id "MSTRG.192663"; transcript_id "MSTRG.192663.1912"; exon_number "8";
chr6	StringTie	exon	32027843	32027932	1000	+	.	gene_id "MSTRG.192663"; transcript_id "MSTRG.192663.1912"; exon_number "9";
chr6	StringTie	exon	32028068	32028532	1000	+	.	gene_id "MSTRG.192663"; transcript_id "MSTRG.192663.1912"; exon_number "10";
chr6	StringTie	exon	32028693	32028849	1000	+	.	gene_id "MSTRG.192663"; transcript_id "MSTRG.192663.1912"; exon_number "11";
chr6	StringTie	exon	32028945	32029061	1000	+	.	gene_id "MSTRG.192663"; transcript_id "MSTRG.192663.1912"; exon_number "12";
chr6	StringTie	exon	32029167	32029338	1000	+	.	gene_id "MSTRG.192663"; transcript_id "MSTRG.192663.1912"; exon_number "13";
chr6	StringTie	exon	32029566	32029798	1000	+	.	gene_id "MSTRG.192663"; transcript_id "MSTRG.192663.1912"; exon_number "14";
chr6	StringTie	exon	32029881	32030501	1000	+	.	gene_id "MSTRG.192663"; transcript_id "MSTRG.192663.1912"; exon_number "15";
chr6	StringTie	exon	32031551	32031644	1000	+	.	gene_id "MSTRG.192663"; transcript_id "MSTRG.192663.1912"; exon_number "16";
chr6	StringTie	exon	32031742	32031928	1000	+	.	gene_id "MSTRG.192663"; transcript_id "MSTRG.192663.1912"; exon_number "17";
chr6	StringTie	exon	32032043	32032133	1000	+	.	gene_id "MSTRG.192663"; transcript_id "MSTRG.192663.1912"; exon_number "18";
chr6	StringTie	exon	32032224	32032298	1000	+	.	gene_id "MSTRG.192663"; transcript_id "MSTRG.192663.1912"; exon_number "19";
chr6	StringTie	exon	32033790	32033892	1000	+	.	gene_id "MSTRG.192663"; transcript_id "MSTRG.192663.1912"; exon_number "20";
chr6	StringTie	exon	32034058	32034147	1000	+	.	gene_id "MSTRG.192663"; transcript_id "MSTRG.192663.1912"; exon_number "21";
chr6	StringTie	exon	32034233	32034331	1000	+	.	gene_id "MSTRG.192663"; transcript_id "MSTRG.192663.1912"; exon_number "22";
chr6	StringTie	exon	32034514	32034597	1000	+	.	gene_id "MSTRG.192663"; transcript_id "MSTRG.192663.1912"; exon_number "23";
chr6	StringTie	exon	32034860	32034992	1000	+	.	gene_id "MSTRG.192663"; transcript_id "MSTRG.192663.1912"; exon_number "24";
chr6	StringTie	exon	32035136	32035409	1000	+	.	gene_id "MSTRG.192663"; transcript_id "MSTRG.192663.1912"; exon_number "25";
chr6	StringTie	transcript	32015619	32041903	1000	+	.	gene_id "MSTRG.192663"; transcript_id "MSTRG.192663.1913";
chr6	StringTie	exon	32015619	32015657	1000	+	.	gene_id "MSTRG.192663"; transcript_id "MSTRG.192663.1913"; exon_number "1";
chr6	StringTie	exon	32015867	32015937	1000	+	.	gene_id "MSTRG.192663"; transcript_id "MSTRG.192663.1913"; exon_number "2";
chr6	StringTie	exon	32016016	32016104	1000	+	.	gene_id "MSTRG.192663"; transcript_id "MSTRG.192663.1913"; exon_number "3";
chr6	StringTie	exon	32016323	32016405	1000	+	.	gene_id "MSTRG.192663"; transcript_id "MSTRG.192663.1913"; exon_number "4";
chr6	StringTie	exon	32017014	32017146	1000	+	.	gene_id "MSTRG.192663"; transcript_id "MSTRG.192663.1913"; exon_number "5";
chr6	StringTie	exon	32023930	32024045	1000	+	.	gene_id "MSTRG.192663"; transcript_id "MSTRG.192663.1913"; exon_number "6";
chr6	StringTie	exon	32024145	32024324	1000	+	.	gene_id "MSTRG.192663"; transcript_id "MSTRG.192663.1913"; exon_number "7";
chr6	StringTie	exon	32024470	32024970	1000	+	.	gene_id "MSTRG.192663"; transcript_id "MSTRG.192663.1913"; exon_number "8";
chr6	StringTie	exon	32025124	32025282	1000	+	.	gene_id "MSTRG.192663"; transcript_id "MSTRG.192663.1913"; exon_number "9";
chr6	StringTie	exon	32025534	32025660	1000	+	.	gene_id "MSTRG.192663"; transcript_id "MSTRG.192663.1913"; exon_number "10";
chr6	StringTie	exon	32025828	32025902	1000	+	.	gene_id "MSTRG.192663"; transcript_id "MSTRG.192663.1913"; exon_number "11";
chr6	StringTie	exon	32026163	32026360	1000	+	.	gene_id "MSTRG.192663"; transcript_id "MSTRG.192663.1913"; exon_number "12";
chr6	StringTie	exon	32026452	32026563	1000	+	.	gene_id "MSTRG.192663"; transcript_id "MSTRG.192663.1913"; exon_number "13";
chr6	StringTie	exon	32026654	32026724	1000	+	.	gene_id "MSTRG.192663"; transcript_id "MSTRG.192663.1913"; exon_number "14";
chr6	StringTie	exon	32026983	32027445	1000	+	.	gene_id "MSTRG.192663"; transcript_id "MSTRG.192663.1913"; exon_number "15";
chr6	StringTie	exon	32027690	32027741	1000	+	.	gene_id "MSTRG.192663"; transcript_id "MSTRG.192663.1913"; exon_number "16";
chr6	StringTie	exon	32027843	32027932	1000	+	.	gene_id "MSTRG.192663"; transcript_id "MSTRG.192663.1913"; exon_number "17";
chr6	StringTie	exon	32028068	32028277	1000	+	.	gene_id "MSTRG.192663"; transcript_id "MSTRG.192663.1913"; exon_number "18";
chr6	StringTie	exon	32028457	32028532	1000	+	.	gene_id "MSTRG.192663"; transcript_id "MSTRG.192663.1913"; exon_number "19";
chr6	StringTie	exon	32028693	32028849	1000	+	.	gene_id "MSTRG.192663"; transcript_id "MSTRG.192663.1913"; exon_number "20";
chr6	StringTie	exon	32028945	32029061	1000	+	.	gene_id "MSTRG.192663"; transcript_id "MSTRG.192663.1913"; exon_number "21";
chr6	StringTie	exon	32029167	32029338	1000	+	.	gene_id "MSTRG.192663"; transcript_id "MSTRG.192663.1913"; exon_number "22";
chr6	StringTie	exon	32029566	32029798	1000	+	.	gene_id "MSTRG.192663"; transcript_id "MSTRG.192663.1913"; exon_number "23";
chr6	StringTie	exon	32029881	32030048	1000	+	.	gene_id "MSTRG.192663"; transcript_id "MSTRG.192663.1913"; exon_number "24";
chr6	StringTie	exon	32030442	32030501	1000	+	.	gene_id "MSTRG.192663"; transcript_id "MSTRG.192663.1913"; exon_number "25";
chr6	StringTie	exon	32031551	32031644	1000	+	.	gene_id "MSTRG.192663"; transcript_id "MSTRG.192663.1913"; exon_number "26";
chr6	StringTie	exon	32031742	32031928	1000	+	.	gene_id "MSTRG.192663"; transcript_id "MSTRG.192663.1913"; exon_number "27";
chr6	StringTie	exon	32032043	32032133	1000	+	.	gene_id "MSTRG.192663"; transcript_id "MSTRG.192663.1913"; exon_number "28";
chr6	StringTie	exon	32032224	32032298	1000	+	.	gene_id "MSTRG.192663"; transcript_id "MSTRG.192663.1913"; exon_number "29";
chr6	StringTie	exon	32033790	32034147	1000	+	.	gene_id "MSTRG.192663"; transcript_id "MSTRG.192663.1913"; exon_number "30";
chr6	StringTie	exon	32034233	32034331	1000	+	.	gene_id "MSTRG.192663"; transcript_id "MSTRG.192663.1913"; exon_number "31";
chr6	StringTie	exon	32034514	32034992	1000	+	.	gene_id "MSTRG.192663"; transcript_id "MSTRG.192663.1913"; exon_number "32";
chr6	StringTie	exon	32035136	32038811	1000	+	.	gene_id "MSTRG.192663"; transcript_id "MSTRG.192663.1913"; exon_number "33";
chr6	StringTie	exon	32039094	32039248	1000	+	.	gene_id "MSTRG.192663"; transcript_id "MSTRG.192663.1913"; exon_number "34";
chr6	StringTie	exon	32039356	32039457	1000	+	.	gene_id "MSTRG.192663"; transcript_id "MSTRG.192663.1913"; exon_number "35";
chr6	StringTie	exon	32039546	32039647	1000	+	.	gene_id "MSTRG.192663"; transcript_id "MSTRG.192663.1913"; exon_number "36";
chr6	StringTie	exon	32039749	32039835	1000	+	.	gene_id "MSTRG.192663"; transcript_id "MSTRG.192663.1913"; exon_number "37";
chr6	StringTie	exon	32040005	32040205	1000	+	.	gene_id "MSTRG.192663"; transcript_id "MSTRG.192663.1913"; exon_number "38";
chr6	StringTie	exon	32040406	32040771	1000	+	.	gene_id "MSTRG.192663"; transcript_id "MSTRG.192663.1913"; exon_number "39";
chr6	StringTie	exon	32040869	32041903	1000	+	.	gene_id "MSTRG.192663"; transcript_id "MSTRG.192663.1913"; exon_number "40";
chr6	StringTie	transcript	32015866	32030093	1000	+	.	gene_id "MSTRG.192663"; transcript_id "MSTRG.192663.1915";
chr6	StringTie	exon	32015866	32016091	1000	+	.	gene_id "MSTRG.192663"; transcript_id "MSTRG.192663.1915"; exon_number "1";
chr6	StringTie	exon	32016355	32016405	1000	+	.	gene_id "MSTRG.192663"; transcript_id "MSTRG.192663.1915"; exon_number "2";
chr6	StringTie	exon	32016576	32016916	1000	+	.	gene_id "MSTRG.192663"; transcript_id "MSTRG.192663.1915"; exon_number "3";
chr6	StringTie	exon	32017014	32017146	1000	+	.	gene_id "MSTRG.192663"; transcript_id "MSTRG.192663.1915"; exon_number "4";
chr6	StringTie	exon	32023930	32024324	1000	+	.	gene_id "MSTRG.192663"; transcript_id "MSTRG.192663.1915"; exon_number "5";
chr6	StringTie	exon	32024470	32024652	1000	+	.	gene_id "MSTRG.192663"; transcript_id "MSTRG.192663.1915"; exon_number "6";
chr6	StringTie	exon	32024785	32025902	1000	+	.	gene_id "MSTRG.192663"; transcript_id "MSTRG.192663.1915"; exon_number "7";
chr6	StringTie	exon	32026163	32027445	1000	+	.	gene_id "MSTRG.192663"; transcript_id "MSTRG.192663.1915"; exon_number "8";
chr6	StringTie	exon	32027690	32027741	1000	+	.	gene_id "MSTRG.192663"; transcript_id "MSTRG.192663.1915"; exon_number "9";
chr6	StringTie	exon	32027843	32027932	1000	+	.	gene_id "MSTRG.192663"; transcript_id "MSTRG.192663.1915"; exon_number "10";
chr6	StringTie	exon	32028068	32028277	1000	+	.	gene_id "MSTRG.192663"; transcript_id "MSTRG.192663.1915"; exon_number "11";
chr6	StringTie	exon	32028457	32028532	1000	+	.	gene_id "MSTRG.192663"; transcript_id "MSTRG.192663.1915"; exon_number "12";
chr6	StringTie	exon	32028693	32028714	1000	+	.	gene_id "MSTRG.192663"; transcript_id "MSTRG.192663.1915"; exon_number "13";
chr6	StringTie	exon	32028796	32028849	1000	+	.	gene_id "MSTRG.192663"; transcript_id "MSTRG.192663.1915"; exon_number "14";
chr6	StringTie	exon	32028945	32029061	1000	+	.	gene_id "MSTRG.192663"; transcript_id "MSTRG.192663.1915"; exon_number "15";
chr6	StringTie	exon	32029167	32029338	1000	+	.	gene_id "MSTRG.192663"; transcript_id "MSTRG.192663.1915"; exon_number "16";
chr6	StringTie	exon	32029566	32029798	1000	+	.	gene_id "MSTRG.192663"; transcript_id "MSTRG.192663.1915"; exon_number "17";
chr6	StringTie	exon	32029881	32030093	1000	+	.	gene_id "MSTRG.192663"; transcript_id "MSTRG.192663.1915"; exon_number "18";
chr6	StringTie	transcript	32024784	32035441	1000	+	.	gene_id "MSTRG.192663"; transcript_id "MSTRG.192663.1916";
chr6	StringTie	exon	32024784	32026360	1000	+	.	gene_id "MSTRG.192663"; transcript_id "MSTRG.192663.1916"; exon_number "1";
chr6	StringTie	exon	32026452	32026563	1000	+	.	gene_id "MSTRG.192663"; transcript_id "MSTRG.192663.1916"; exon_number "2";
chr6	StringTie	exon	32026654	32027445	1000	+	.	gene_id "MSTRG.192663"; transcript_id "MSTRG.192663.1916"; exon_number "3";
chr6	StringTie	exon	32027690	32027741	1000	+	.	gene_id "MSTRG.192663"; transcript_id "MSTRG.192663.1916"; exon_number "4";
chr6	StringTie	exon	32027843	32027932	1000	+	.	gene_id "MSTRG.192663"; transcript_id "MSTRG.192663.1916"; exon_number "5";
chr6	StringTie	exon	32028068	32028277	1000	+	.	gene_id "MSTRG.192663"; transcript_id "MSTRG.192663.1916"; exon_number "6";
chr6	StringTie	exon	32028457	32028532	1000	+	.	gene_id "MSTRG.192663"; transcript_id "MSTRG.192663.1916"; exon_number "7";
chr6	StringTie	exon	32028693	32028849	1000	+	.	gene_id "MSTRG.192663"; transcript_id "MSTRG.192663.1916"; exon_number "8";
chr6	StringTie	exon	32028945	32029061	1000	+	.	gene_id "MSTRG.192663"; transcript_id "MSTRG.192663.1916"; exon_number "9";
chr6	StringTie	exon	32029171	32029338	1000	+	.	gene_id "MSTRG.192663"; transcript_id "MSTRG.192663.1916"; exon_number "10";
chr6	StringTie	exon	32029566	32029798	1000	+	.	gene_id "MSTRG.192663"; transcript_id "MSTRG.192663.1916"; exon_number "11";
chr6	StringTie	exon	32029881	32030048	1000	+	.	gene_id "MSTRG.192663"; transcript_id "MSTRG.192663.1916"; exon_number "12";
chr6	StringTie	exon	32030442	32030501	1000	+	.	gene_id "MSTRG.192663"; transcript_id "MSTRG.192663.1916"; exon_number "13";
chr6	StringTie	exon	32031551	32031644	1000	+	.	gene_id "MSTRG.192663"; transcript_id "MSTRG.192663.1916"; exon_number "14";
chr6	StringTie	exon	32031742	32031928	1000	+	.	gene_id "MSTRG.192663"; transcript_id "MSTRG.192663.1916"; exon_number "15";
chr6	StringTie	exon	32032043	32032133	1000	+	.	gene_id "MSTRG.192663"; transcript_id "MSTRG.192663.1916"; exon_number "16";
chr6	StringTie	exon	32032224	32032298	1000	+	.	gene_id "MSTRG.192663"; transcript_id "MSTRG.192663.1916"; exon_number "17";
chr6	StringTie	exon	32033790	32033892	1000	+	.	gene_id "MSTRG.192663"; transcript_id "MSTRG.192663.1916"; exon_number "18";
chr6	StringTie	exon	32034058	32034147	1000	+	.	gene_id "MSTRG.192663"; transcript_id "MSTRG.192663.1916"; exon_number "19";
chr6	StringTie	exon	32034233	32034331	1000	+	.	gene_id "MSTRG.192663"; transcript_id "MSTRG.192663.1916"; exon_number "20";
chr6	StringTie	exon	32034514	32034597	1000	+	.	gene_id "MSTRG.192663"; transcript_id "MSTRG.192663.1916"; exon_number "21";
chr6	StringTie	exon	32034860	32034992	1000	+	.	gene_id "MSTRG.192663"; transcript_id "MSTRG.192663.1916"; exon_number "22";
chr6	StringTie	exon	32035136	32035441	1000	+	.	gene_id "MSTRG.192663"; transcript_id "MSTRG.192663.1916"; exon_number "23";
chr6	StringTie	transcript	32025391	32041769	1000	+	.	gene_id "MSTRG.192663"; transcript_id "MSTRG.192663.1918";
chr6	StringTie	exon	32025391	32025660	1000	+	.	gene_id "MSTRG.192663"; transcript_id "MSTRG.192663.1918"; exon_number "1";
chr6	StringTie	exon	32025828	32025902	1000	+	.	gene_id "MSTRG.192663"; transcript_id "MSTRG.192663.1918"; exon_number "2";
chr6	StringTie	exon	32026163	32026563	1000	+	.	gene_id "MSTRG.192663"; transcript_id "MSTRG.192663.1918"; exon_number "3";
chr6	StringTie	exon	32026654	32026724	1000	+	.	gene_id "MSTRG.192663"; transcript_id "MSTRG.192663.1918"; exon_number "4";
chr6	StringTie	exon	32026983	32027445	1000	+	.	gene_id "MSTRG.192663"; transcript_id "MSTRG.192663.1918"; exon_number "5";
chr6	StringTie	exon	32027690	32027741	1000	+	.	gene_id "MSTRG.192663"; transcript_id "MSTRG.192663.1918"; exon_number "6";
chr6	StringTie	exon	32027843	32027932	1000	+	.	gene_id "MSTRG.192663"; transcript_id "MSTRG.192663.1918"; exon_number "7";
chr6	StringTie	exon	32028068	32028277	1000	+	.	gene_id "MSTRG.192663"; transcript_id "MSTRG.192663.1918"; exon_number "8";
chr6	StringTie	exon	32028457	32028532	1000	+	.	gene_id "MSTRG.192663"; transcript_id "MSTRG.192663.1918"; exon_number "9";
chr6	StringTie	exon	32028693	32028849	1000	+	.	gene_id "MSTRG.192663"; transcript_id "MSTRG.192663.1918"; exon_number "10";
chr6	StringTie	exon	32028945	32029061	1000	+	.	gene_id "MSTRG.192663"; transcript_id "MSTRG.192663.1918"; exon_number "11";
chr6	StringTie	exon	32029167	32029338	1000	+	.	gene_id "MSTRG.192663"; transcript_id "MSTRG.192663.1918"; exon_number "12";
chr6	StringTie	exon	32029566	32029798	1000	+	.	gene_id "MSTRG.192663"; transcript_id "MSTRG.192663.1918"; exon_number "13";
chr6	StringTie	exon	32029881	32030048	1000	+	.	gene_id "MSTRG.192663"; transcript_id "MSTRG.192663.1918"; exon_number "14";
chr6	StringTie	exon	32030442	32030501	1000	+	.	gene_id "MSTRG.192663"; transcript_id "MSTRG.192663.1918"; exon_number "15";
chr6	StringTie	exon	32031551	32031644	1000	+	.	gene_id "MSTRG.192663"; transcript_id "MSTRG.192663.1918"; exon_number "16";
chr6	StringTie	exon	32031742	32031928	1000	+	.	gene_id "MSTRG.192663"; transcript_id "MSTRG.192663.1918"; exon_number "17";
chr6	StringTie	exon	32032043	32032298	1000	+	.	gene_id "MSTRG.192663"; transcript_id "MSTRG.192663.1918"; exon_number "18";
chr6	StringTie	exon	32033790	32036116	1000	+	.	gene_id "MSTRG.192663"; transcript_id "MSTRG.192663.1918"; exon_number "19";
chr6	StringTie	exon	32038722	32038811	1000	+	.	gene_id "MSTRG.192663"; transcript_id "MSTRG.192663.1918"; exon_number "20";
chr6	StringTie	exon	32039061	32039248	1000	+	.	gene_id "MSTRG.192663"; transcript_id "MSTRG.192663.1918"; exon_number "21";
chr6	StringTie	exon	32039356	32039457	1000	+	.	gene_id "MSTRG.192663"; transcript_id "MSTRG.192663.1918"; exon_number "22";
chr6	StringTie	exon	32039546	32039647	1000	+	.	gene_id "MSTRG.192663"; transcript_id "MSTRG.192663.1918"; exon_number "23";
chr6	StringTie	exon	32039749	32039835	1000	+	.	gene_id "MSTRG.192663"; transcript_id "MSTRG.192663.1918"; exon_number "24";
chr6	StringTie	exon	32040005	32040205	1000	+	.	gene_id "MSTRG.192663"; transcript_id "MSTRG.192663.1918"; exon_number "25";
chr6	StringTie	exon	32040406	32040584	1000	+	.	gene_id "MSTRG.192663"; transcript_id "MSTRG.192663.1918"; exon_number "26";
chr6	StringTie	exon	32040668	32040771	1000	+	.	gene_id "MSTRG.192663"; transcript_id "MSTRG.192663.1918"; exon_number "27";
chr6	StringTie	exon	32040869	32041769	1000	+	.	gene_id "MSTRG.192663"; transcript_id "MSTRG.192663.1918"; exon_number "28";
chr6	StringTie	transcript	32025449	32042457	1000	+	.	gene_id "MSTRG.192663"; transcript_id "MSTRG.192663.1919";
chr6	StringTie	exon	32025449	32025660	1000	+	.	gene_id "MSTRG.192663"; transcript_id "MSTRG.192663.1919"; exon_number "1";
chr6	StringTie	exon	32025828	32025902	1000	+	.	gene_id "MSTRG.192663"; transcript_id "MSTRG.192663.1919"; exon_number "2";
chr6	StringTie	exon	32026163	32026563	1000	+	.	gene_id "MSTRG.192663"; transcript_id "MSTRG.192663.1919"; exon_number "3";
chr6	StringTie	exon	32026654	32026724	1000	+	.	gene_id "MSTRG.192663"; transcript_id "MSTRG.192663.1919"; exon_number "4";
chr6	StringTie	exon	32026983	32027122	1000	+	.	gene_id "MSTRG.192663"; transcript_id "MSTRG.192663.1919"; exon_number "5";
chr6	StringTie	exon	32027236	32027445	1000	+	.	gene_id "MSTRG.192663"; transcript_id "MSTRG.192663.1919"; exon_number "6";
chr6	StringTie	exon	32027690	32027741	1000	+	.	gene_id "MSTRG.192663"; transcript_id "MSTRG.192663.1919"; exon_number "7";
chr6	StringTie	exon	32027843	32027932	1000	+	.	gene_id "MSTRG.192663"; transcript_id "MSTRG.192663.1919"; exon_number "8";
chr6	StringTie	exon	32028068	32028277	1000	+	.	gene_id "MSTRG.192663"; transcript_id "MSTRG.192663.1919"; exon_number "9";
chr6	StringTie	exon	32028457	32028532	1000	+	.	gene_id "MSTRG.192663"; transcript_id "MSTRG.192663.1919"; exon_number "10";
chr6	StringTie	exon	32028693	32028849	1000	+	.	gene_id "MSTRG.192663"; transcript_id "MSTRG.192663.1919"; exon_number "11";
chr6	StringTie	exon	32028945	32029061	1000	+	.	gene_id "MSTRG.192663"; transcript_id "MSTRG.192663.1919"; exon_number "12";
chr6	StringTie	exon	32029167	32029338	1000	+	.	gene_id "MSTRG.192663"; transcript_id "MSTRG.192663.1919"; exon_number "13";
chr6	StringTie	exon	32029566	32029798	1000	+	.	gene_id "MSTRG.192663"; transcript_id "MSTRG.192663.1919"; exon_number "14";
chr6	StringTie	exon	32029881	32030048	1000	+	.	gene_id "MSTRG.192663"; transcript_id "MSTRG.192663.1919"; exon_number "15";
chr6	StringTie	exon	32030442	32030501	1000	+	.	gene_id "MSTRG.192663"; transcript_id "MSTRG.192663.1919"; exon_number "16";
chr6	StringTie	exon	32031551	32031644	1000	+	.	gene_id "MSTRG.192663"; transcript_id "MSTRG.192663.1919"; exon_number "17";
chr6	StringTie	exon	32031742	32031928	1000	+	.	gene_id "MSTRG.192663"; transcript_id "MSTRG.192663.1919"; exon_number "18";
chr6	StringTie	exon	32032043	32032133	1000	+	.	gene_id "MSTRG.192663"; transcript_id "MSTRG.192663.1919"; exon_number "19";
chr6	StringTie	exon	32032224	32032298	1000	+	.	gene_id "MSTRG.192663"; transcript_id "MSTRG.192663.1919"; exon_number "20";
chr6	StringTie	exon	32033790	32034147	1000	+	.	gene_id "MSTRG.192663"; transcript_id "MSTRG.192663.1919"; exon_number "21";
chr6	StringTie	exon	32034233	32034331	1000	+	.	gene_id "MSTRG.192663"; transcript_id "MSTRG.192663.1919"; exon_number "22";
chr6	StringTie	exon	32034514	32034597	1000	+	.	gene_id "MSTRG.192663"; transcript_id "MSTRG.192663.1919"; exon_number "23";
chr6	StringTie	exon	32034860	32034992	1000	+	.	gene_id "MSTRG.192663"; transcript_id "MSTRG.192663.1919"; exon_number "24";
chr6	StringTie	exon	32035136	32038624	1000	+	.	gene_id "MSTRG.192663"; transcript_id "MSTRG.192663.1919"; exon_number "25";
chr6	StringTie	exon	32038722	32038811	1000	+	.	gene_id "MSTRG.192663"; transcript_id "MSTRG.192663.1919"; exon_number "26";
chr6	StringTie	exon	32039094	32039248	1000	+	.	gene_id "MSTRG.192663"; transcript_id "MSTRG.192663.1919"; exon_number "27";
chr6	StringTie	exon	32039356	32039457	1000	+	.	gene_id "MSTRG.192663"; transcript_id "MSTRG.192663.1919"; exon_number "28";
chr6	StringTie	exon	32039546	32039647	1000	+	.	gene_id "MSTRG.192663"; transcript_id "MSTRG.192663.1919"; exon_number "29";
chr6	StringTie	exon	32039749	32039835	1000	+	.	gene_id "MSTRG.192663"; transcript_id "MSTRG.192663.1919"; exon_number "30";
chr6	StringTie	exon	32040005	32040205	1000	+	.	gene_id "MSTRG.192663"; transcript_id "MSTRG.192663.1919"; exon_number "31";
chr6	StringTie	exon	32040406	32040584	1000	+	.	gene_id "MSTRG.192663"; transcript_id "MSTRG.192663.1919"; exon_number "32";
chr6	StringTie	exon	32040668	32040771	1000	+	.	gene_id "MSTRG.192663"; transcript_id "MSTRG.192663.1919"; exon_number "33";
chr6	StringTie	exon	32040869	32042457	1000	+	.	gene_id "MSTRG.192663"; transcript_id "MSTRG.192663.1919"; exon_number "34";
chr6	StringTie	transcript	31815445	31830298	1000	+	.	gene_id "MSTRG.192663"; transcript_id "MSTRG.192663.192";
chr6	StringTie	exon	31815445	31815913	1000	+	.	gene_id "MSTRG.192663"; transcript_id "MSTRG.192663.192"; exon_number "1";
chr6	StringTie	exon	31827947	31830298	1000	+	.	gene_id "MSTRG.192663"; transcript_id "MSTRG.192663.192"; exon_number "2";
chr6	StringTie	transcript	32025531	32035413	1000	+	.	gene_id "MSTRG.192663"; transcript_id "MSTRG.192663.1920";
chr6	StringTie	exon	32025531	32025660	1000	+	.	gene_id "MSTRG.192663"; transcript_id "MSTRG.192663.1920"; exon_number "1";
chr6	StringTie	exon	32025828	32025902	1000	+	.	gene_id "MSTRG.192663"; transcript_id "MSTRG.192663.1920"; exon_number "2";
chr6	StringTie	exon	32026163	32026360	1000	+	.	gene_id "MSTRG.192663"; transcript_id "MSTRG.192663.1920"; exon_number "3";
chr6	StringTie	exon	32026452	32026563	1000	+	.	gene_id "MSTRG.192663"; transcript_id "MSTRG.192663.1920"; exon_number "4";
chr6	StringTie	exon	32026654	32027445	1000	+	.	gene_id "MSTRG.192663"; transcript_id "MSTRG.192663.1920"; exon_number "5";
chr6	StringTie	exon	32027690	32027741	1000	+	.	gene_id "MSTRG.192663"; transcript_id "MSTRG.192663.1920"; exon_number "6";
chr6	StringTie	exon	32027843	32027932	1000	+	.	gene_id "MSTRG.192663"; transcript_id "MSTRG.192663.1920"; exon_number "7";
chr6	StringTie	exon	32028068	32028277	1000	+	.	gene_id "MSTRG.192663"; transcript_id "MSTRG.192663.1920"; exon_number "8";
chr6	StringTie	exon	32028457	32028532	1000	+	.	gene_id "MSTRG.192663"; transcript_id "MSTRG.192663.1920"; exon_number "9";
chr6	StringTie	exon	32028693	32028849	1000	+	.	gene_id "MSTRG.192663"; transcript_id "MSTRG.192663.1920"; exon_number "10";
chr6	StringTie	exon	32028945	32029061	1000	+	.	gene_id "MSTRG.192663"; transcript_id "MSTRG.192663.1920"; exon_number "11";
chr6	StringTie	exon	32029171	32029338	1000	+	.	gene_id "MSTRG.192663"; transcript_id "MSTRG.192663.1920"; exon_number "12";
chr6	StringTie	exon	32029566	32029798	1000	+	.	gene_id "MSTRG.192663"; transcript_id "MSTRG.192663.1920"; exon_number "13";
chr6	StringTie	exon	32029881	32030048	1000	+	.	gene_id "MSTRG.192663"; transcript_id "MSTRG.192663.1920"; exon_number "14";
chr6	StringTie	exon	32030444	32030501	1000	+	.	gene_id "MSTRG.192663"; transcript_id "MSTRG.192663.1920"; exon_number "15";
chr6	StringTie	exon	32031551	32031644	1000	+	.	gene_id "MSTRG.192663"; transcript_id "MSTRG.192663.1920"; exon_number "16";
chr6	StringTie	exon	32031742	32031928	1000	+	.	gene_id "MSTRG.192663"; transcript_id "MSTRG.192663.1920"; exon_number "17";
chr6	StringTie	exon	32032043	32032133	1000	+	.	gene_id "MSTRG.192663"; transcript_id "MSTRG.192663.1920"; exon_number "18";
chr6	StringTie	exon	32032224	32032298	1000	+	.	gene_id "MSTRG.192663"; transcript_id "MSTRG.192663.1920"; exon_number "19";
chr6	StringTie	exon	32033790	32033892	1000	+	.	gene_id "MSTRG.192663"; transcript_id "MSTRG.192663.1920"; exon_number "20";
chr6	StringTie	exon	32034058	32034147	1000	+	.	gene_id "MSTRG.192663"; transcript_id "MSTRG.192663.1920"; exon_number "21";
chr6	StringTie	exon	32034233	32034331	1000	+	.	gene_id "MSTRG.192663"; transcript_id "MSTRG.192663.1920"; exon_number "22";
chr6	StringTie	exon	32034514	32034597	1000	+	.	gene_id "MSTRG.192663"; transcript_id "MSTRG.192663.1920"; exon_number "23";
chr6	StringTie	exon	32034860	32034992	1000	+	.	gene_id "MSTRG.192663"; transcript_id "MSTRG.192663.1920"; exon_number "24";
chr6	StringTie	exon	32035136	32035413	1000	+	.	gene_id "MSTRG.192663"; transcript_id "MSTRG.192663.1920"; exon_number "25";
chr6	StringTie	transcript	32025533	32035692	1000	+	.	gene_id "MSTRG.192663"; transcript_id "MSTRG.192663.1921";
chr6	StringTie	exon	32025533	32025660	1000	+	.	gene_id "MSTRG.192663"; transcript_id "MSTRG.192663.1921"; exon_number "1";
chr6	StringTie	exon	32025828	32025902	1000	+	.	gene_id "MSTRG.192663"; transcript_id "MSTRG.192663.1921"; exon_number "2";
chr6	StringTie	exon	32026163	32026360	1000	+	.	gene_id "MSTRG.192663"; transcript_id "MSTRG.192663.1921"; exon_number "3";
chr6	StringTie	exon	32026452	32027445	1000	+	.	gene_id "MSTRG.192663"; transcript_id "MSTRG.192663.1921"; exon_number "4";
chr6	StringTie	exon	32027690	32027741	1000	+	.	gene_id "MSTRG.192663"; transcript_id "MSTRG.192663.1921"; exon_number "5";
chr6	StringTie	exon	32027843	32027932	1000	+	.	gene_id "MSTRG.192663"; transcript_id "MSTRG.192663.1921"; exon_number "6";
chr6	StringTie	exon	32028068	32028277	1000	+	.	gene_id "MSTRG.192663"; transcript_id "MSTRG.192663.1921"; exon_number "7";
chr6	StringTie	exon	32028457	32028532	1000	+	.	gene_id "MSTRG.192663"; transcript_id "MSTRG.192663.1921"; exon_number "8";
chr6	StringTie	exon	32028693	32028849	1000	+	.	gene_id "MSTRG.192663"; transcript_id "MSTRG.192663.1921"; exon_number "9";
chr6	StringTie	exon	32028945	32029061	1000	+	.	gene_id "MSTRG.192663"; transcript_id "MSTRG.192663.1921"; exon_number "10";
chr6	StringTie	exon	32029167	32029338	1000	+	.	gene_id "MSTRG.192663"; transcript_id "MSTRG.192663.1921"; exon_number "11";
chr6	StringTie	exon	32029566	32029798	1000	+	.	gene_id "MSTRG.192663"; transcript_id "MSTRG.192663.1921"; exon_number "12";
chr6	StringTie	exon	32029881	32030048	1000	+	.	gene_id "MSTRG.192663"; transcript_id "MSTRG.192663.1921"; exon_number "13";
chr6	StringTie	exon	32030442	32030501	1000	+	.	gene_id "MSTRG.192663"; transcript_id "MSTRG.192663.1921"; exon_number "14";
chr6	StringTie	exon	32031551	32032298	1000	+	.	gene_id "MSTRG.192663"; transcript_id "MSTRG.192663.1921"; exon_number "15";
chr6	StringTie	exon	32033790	32034147	1000	+	.	gene_id "MSTRG.192663"; transcript_id "MSTRG.192663.1921"; exon_number "16";
chr6	StringTie	exon	32034233	32034331	1000	+	.	gene_id "MSTRG.192663"; transcript_id "MSTRG.192663.1921"; exon_number "17";
chr6	StringTie	exon	32034514	32034597	1000	+	.	gene_id "MSTRG.192663"; transcript_id "MSTRG.192663.1921"; exon_number "18";
chr6	StringTie	exon	32035136	32035692	1000	+	.	gene_id "MSTRG.192663"; transcript_id "MSTRG.192663.1921"; exon_number "19";
chr6	StringTie	transcript	32025533	32039606	1000	+	.	gene_id "MSTRG.192663"; transcript_id "MSTRG.192663.1922";
chr6	StringTie	exon	32025533	32025660	1000	+	.	gene_id "MSTRG.192663"; transcript_id "MSTRG.192663.1922"; exon_number "1";
chr6	StringTie	exon	32025828	32025902	1000	+	.	gene_id "MSTRG.192663"; transcript_id "MSTRG.192663.1922"; exon_number "2";
chr6	StringTie	exon	32026163	32026563	1000	+	.	gene_id "MSTRG.192663"; transcript_id "MSTRG.192663.1922"; exon_number "3";
chr6	StringTie	exon	32026654	32027741	1000	+	.	gene_id "MSTRG.192663"; transcript_id "MSTRG.192663.1922"; exon_number "4";
chr6	StringTie	exon	32027843	32028277	1000	+	.	gene_id "MSTRG.192663"; transcript_id "MSTRG.192663.1922"; exon_number "5";
chr6	StringTie	exon	32028457	32028532	1000	+	.	gene_id "MSTRG.192663"; transcript_id "MSTRG.192663.1922"; exon_number "6";
chr6	StringTie	exon	32028693	32028849	1000	+	.	gene_id "MSTRG.192663"; transcript_id "MSTRG.192663.1922"; exon_number "7";
chr6	StringTie	exon	32028945	32029061	1000	+	.	gene_id "MSTRG.192663"; transcript_id "MSTRG.192663.1922"; exon_number "8";
chr6	StringTie	exon	32029167	32029338	1000	+	.	gene_id "MSTRG.192663"; transcript_id "MSTRG.192663.1922"; exon_number "9";
chr6	StringTie	exon	32029566	32029798	1000	+	.	gene_id "MSTRG.192663"; transcript_id "MSTRG.192663.1922"; exon_number "10";
chr6	StringTie	exon	32029881	32030048	1000	+	.	gene_id "MSTRG.192663"; transcript_id "MSTRG.192663.1922"; exon_number "11";
chr6	StringTie	exon	32030442	32030501	1000	+	.	gene_id "MSTRG.192663"; transcript_id "MSTRG.192663.1922"; exon_number "12";
chr6	StringTie	exon	32031551	32031644	1000	+	.	gene_id "MSTRG.192663"; transcript_id "MSTRG.192663.1922"; exon_number "13";
chr6	StringTie	exon	32031742	32032298	1000	+	.	gene_id "MSTRG.192663"; transcript_id "MSTRG.192663.1922"; exon_number "14";
chr6	StringTie	exon	32033790	32038624	1000	+	.	gene_id "MSTRG.192663"; transcript_id "MSTRG.192663.1922"; exon_number "15";
chr6	StringTie	exon	32038722	32038811	1000	+	.	gene_id "MSTRG.192663"; transcript_id "MSTRG.192663.1922"; exon_number "16";
chr6	StringTie	exon	32039094	32039248	1000	+	.	gene_id "MSTRG.192663"; transcript_id "MSTRG.192663.1922"; exon_number "17";
chr6	StringTie	exon	32039356	32039457	1000	+	.	gene_id "MSTRG.192663"; transcript_id "MSTRG.192663.1922"; exon_number "18";
chr6	StringTie	exon	32039585	32039606	1000	+	.	gene_id "MSTRG.192663"; transcript_id "MSTRG.192663.1922"; exon_number "19";
chr6	StringTie	transcript	32025535	32035418	1000	+	.	gene_id "MSTRG.192663"; transcript_id "MSTRG.192663.1923";
chr6	StringTie	exon	32025535	32025660	1000	+	.	gene_id "MSTRG.192663"; transcript_id "MSTRG.192663.1923"; exon_number "1";
chr6	StringTie	exon	32025828	32025902	1000	+	.	gene_id "MSTRG.192663"; transcript_id "MSTRG.192663.1923"; exon_number "2";
chr6	StringTie	exon	32026163	32026360	1000	+	.	gene_id "MSTRG.192663"; transcript_id "MSTRG.192663.1923"; exon_number "3";
chr6	StringTie	exon	32026452	32026563	1000	+	.	gene_id "MSTRG.192663"; transcript_id "MSTRG.192663.1923"; exon_number "4";
chr6	StringTie	exon	32026654	32026724	1000	+	.	gene_id "MSTRG.192663"; transcript_id "MSTRG.192663.1923"; exon_number "5";
chr6	StringTie	exon	32026983	32027122	1000	+	.	gene_id "MSTRG.192663"; transcript_id "MSTRG.192663.1923"; exon_number "6";
chr6	StringTie	exon	32027236	32027445	1000	+	.	gene_id "MSTRG.192663"; transcript_id "MSTRG.192663.1923"; exon_number "7";
chr6	StringTie	exon	32027690	32027741	1000	+	.	gene_id "MSTRG.192663"; transcript_id "MSTRG.192663.1923"; exon_number "8";
chr6	StringTie	exon	32027843	32027932	1000	+	.	gene_id "MSTRG.192663"; transcript_id "MSTRG.192663.1923"; exon_number "9";
chr6	StringTie	exon	32028068	32028277	1000	+	.	gene_id "MSTRG.192663"; transcript_id "MSTRG.192663.1923"; exon_number "10";
chr6	StringTie	exon	32028457	32028532	1000	+	.	gene_id "MSTRG.192663"; transcript_id "MSTRG.192663.1923"; exon_number "11";
chr6	StringTie	exon	32028693	32028714	1000	+	.	gene_id "MSTRG.192663"; transcript_id "MSTRG.192663.1923"; exon_number "12";
chr6	StringTie	exon	32028796	32028849	1000	+	.	gene_id "MSTRG.192663"; transcript_id "MSTRG.192663.1923"; exon_number "13";
chr6	StringTie	exon	32028945	32029061	1000	+	.	gene_id "MSTRG.192663"; transcript_id "MSTRG.192663.1923"; exon_number "14";
chr6	StringTie	exon	32029167	32029338	1000	+	.	gene_id "MSTRG.192663"; transcript_id "MSTRG.192663.1923"; exon_number "15";
chr6	StringTie	exon	32029566	32029798	1000	+	.	gene_id "MSTRG.192663"; transcript_id "MSTRG.192663.1923"; exon_number "16";
chr6	StringTie	exon	32029881	32030048	1000	+	.	gene_id "MSTRG.192663"; transcript_id "MSTRG.192663.1923"; exon_number "17";
chr6	StringTie	exon	32030442	32030501	1000	+	.	gene_id "MSTRG.192663"; transcript_id "MSTRG.192663.1923"; exon_number "18";
chr6	StringTie	exon	32031551	32031644	1000	+	.	gene_id "MSTRG.192663"; transcript_id "MSTRG.192663.1923"; exon_number "19";
chr6	StringTie	exon	32031742	32031928	1000	+	.	gene_id "MSTRG.192663"; transcript_id "MSTRG.192663.1923"; exon_number "20";
chr6	StringTie	exon	32032043	32032133	1000	+	.	gene_id "MSTRG.192663"; transcript_id "MSTRG.192663.1923"; exon_number "21";
chr6	StringTie	exon	32032224	32032298	1000	+	.	gene_id "MSTRG.192663"; transcript_id "MSTRG.192663.1923"; exon_number "22";
chr6	StringTie	exon	32033790	32033892	1000	+	.	gene_id "MSTRG.192663"; transcript_id "MSTRG.192663.1923"; exon_number "23";
chr6	StringTie	exon	32034058	32034147	1000	+	.	gene_id "MSTRG.192663"; transcript_id "MSTRG.192663.1923"; exon_number "24";
chr6	StringTie	exon	32034233	32034331	1000	+	.	gene_id "MSTRG.192663"; transcript_id "MSTRG.192663.1923"; exon_number "25";
chr6	StringTie	exon	32034514	32034597	1000	+	.	gene_id "MSTRG.192663"; transcript_id "MSTRG.192663.1923"; exon_number "26";
chr6	StringTie	exon	32034860	32034992	1000	+	.	gene_id "MSTRG.192663"; transcript_id "MSTRG.192663.1923"; exon_number "27";
chr6	StringTie	exon	32035136	32035418	1000	+	.	gene_id "MSTRG.192663"; transcript_id "MSTRG.192663.1923"; exon_number "28";
chr6	StringTie	transcript	32025535	32035410	1000	+	.	gene_id "MSTRG.192663"; transcript_id "MSTRG.192663.1924";
chr6	StringTie	exon	32025535	32025660	1000	+	.	gene_id "MSTRG.192663"; transcript_id "MSTRG.192663.1924"; exon_number "1";
chr6	StringTie	exon	32025828	32025902	1000	+	.	gene_id "MSTRG.192663"; transcript_id "MSTRG.192663.1924"; exon_number "2";
chr6	StringTie	exon	32026163	32026360	1000	+	.	gene_id "MSTRG.192663"; transcript_id "MSTRG.192663.1924"; exon_number "3";
chr6	StringTie	exon	32026452	32026563	1000	+	.	gene_id "MSTRG.192663"; transcript_id "MSTRG.192663.1924"; exon_number "4";
chr6	StringTie	exon	32026654	32026724	1000	+	.	gene_id "MSTRG.192663"; transcript_id "MSTRG.192663.1924"; exon_number "5";
chr6	StringTie	exon	32026983	32027122	1000	+	.	gene_id "MSTRG.192663"; transcript_id "MSTRG.192663.1924"; exon_number "6";
chr6	StringTie	exon	32027236	32027445	1000	+	.	gene_id "MSTRG.192663"; transcript_id "MSTRG.192663.1924"; exon_number "7";
chr6	StringTie	exon	32027690	32027741	1000	+	.	gene_id "MSTRG.192663"; transcript_id "MSTRG.192663.1924"; exon_number "8";
chr6	StringTie	exon	32027843	32027932	1000	+	.	gene_id "MSTRG.192663"; transcript_id "MSTRG.192663.1924"; exon_number "9";
chr6	StringTie	exon	32028116	32028277	1000	+	.	gene_id "MSTRG.192663"; transcript_id "MSTRG.192663.1924"; exon_number "10";
chr6	StringTie	exon	32028457	32028532	1000	+	.	gene_id "MSTRG.192663"; transcript_id "MSTRG.192663.1924"; exon_number "11";
chr6	StringTie	exon	32028693	32028714	1000	+	.	gene_id "MSTRG.192663"; transcript_id "MSTRG.192663.1924"; exon_number "12";
chr6	StringTie	exon	32028796	32028849	1000	+	.	gene_id "MSTRG.192663"; transcript_id "MSTRG.192663.1924"; exon_number "13";
chr6	StringTie	exon	32028945	32029061	1000	+	.	gene_id "MSTRG.192663"; transcript_id "MSTRG.192663.1924"; exon_number "14";
chr6	StringTie	exon	32029167	32029338	1000	+	.	gene_id "MSTRG.192663"; transcript_id "MSTRG.192663.1924"; exon_number "15";
chr6	StringTie	exon	32029566	32029798	1000	+	.	gene_id "MSTRG.192663"; transcript_id "MSTRG.192663.1924"; exon_number "16";
chr6	StringTie	exon	32029881	32030048	1000	+	.	gene_id "MSTRG.192663"; transcript_id "MSTRG.192663.1924"; exon_number "17";
chr6	StringTie	exon	32030442	32030501	1000	+	.	gene_id "MSTRG.192663"; transcript_id "MSTRG.192663.1924"; exon_number "18";
chr6	StringTie	exon	32031551	32031644	1000	+	.	gene_id "MSTRG.192663"; transcript_id "MSTRG.192663.1924"; exon_number "19";
chr6	StringTie	exon	32031742	32031928	1000	+	.	gene_id "MSTRG.192663"; transcript_id "MSTRG.192663.1924"; exon_number "20";
chr6	StringTie	exon	32032043	32032133	1000	+	.	gene_id "MSTRG.192663"; transcript_id "MSTRG.192663.1924"; exon_number "21";
chr6	StringTie	exon	32032224	32032298	1000	+	.	gene_id "MSTRG.192663"; transcript_id "MSTRG.192663.1924"; exon_number "22";
chr6	StringTie	exon	32033790	32033892	1000	+	.	gene_id "MSTRG.192663"; transcript_id "MSTRG.192663.1924"; exon_number "23";
chr6	StringTie	exon	32034058	32034147	1000	+	.	gene_id "MSTRG.192663"; transcript_id "MSTRG.192663.1924"; exon_number "24";
chr6	StringTie	exon	32034233	32034331	1000	+	.	gene_id "MSTRG.192663"; transcript_id "MSTRG.192663.1924"; exon_number "25";
chr6	StringTie	exon	32034514	32034597	1000	+	.	gene_id "MSTRG.192663"; transcript_id "MSTRG.192663.1924"; exon_number "26";
chr6	StringTie	exon	32034860	32034992	1000	+	.	gene_id "MSTRG.192663"; transcript_id "MSTRG.192663.1924"; exon_number "27";
chr6	StringTie	exon	32035136	32035410	1000	+	.	gene_id "MSTRG.192663"; transcript_id "MSTRG.192663.1924"; exon_number "28";
chr6	StringTie	transcript	32025733	32035401	1000	+	.	gene_id "MSTRG.192663"; transcript_id "MSTRG.192663.1925";
chr6	StringTie	exon	32025733	32025902	1000	+	.	gene_id "MSTRG.192663"; transcript_id "MSTRG.192663.1925"; exon_number "1";
chr6	StringTie	exon	32026163	32027445	1000	+	.	gene_id "MSTRG.192663"; transcript_id "MSTRG.192663.1925"; exon_number "2";
chr6	StringTie	exon	32027690	32027741	1000	+	.	gene_id "MSTRG.192663"; transcript_id "MSTRG.192663.1925"; exon_number "3";
chr6	StringTie	exon	32027843	32027932	1000	+	.	gene_id "MSTRG.192663"; transcript_id "MSTRG.192663.1925"; exon_number "4";
chr6	StringTie	exon	32028119	32028277	1000	+	.	gene_id "MSTRG.192663"; transcript_id "MSTRG.192663.1925"; exon_number "5";
chr6	StringTie	exon	32028457	32028532	1000	+	.	gene_id "MSTRG.192663"; transcript_id "MSTRG.192663.1925"; exon_number "6";
chr6	StringTie	exon	32028693	32028849	1000	+	.	gene_id "MSTRG.192663"; transcript_id "MSTRG.192663.1925"; exon_number "7";
chr6	StringTie	exon	32028945	32029061	1000	+	.	gene_id "MSTRG.192663"; transcript_id "MSTRG.192663.1925"; exon_number "8";
chr6	StringTie	exon	32029167	32029338	1000	+	.	gene_id "MSTRG.192663"; transcript_id "MSTRG.192663.1925"; exon_number "9";
chr6	StringTie	exon	32029566	32029798	1000	+	.	gene_id "MSTRG.192663"; transcript_id "MSTRG.192663.1925"; exon_number "10";
chr6	StringTie	exon	32029881	32030048	1000	+	.	gene_id "MSTRG.192663"; transcript_id "MSTRG.192663.1925"; exon_number "11";
chr6	StringTie	exon	32030442	32030501	1000	+	.	gene_id "MSTRG.192663"; transcript_id "MSTRG.192663.1925"; exon_number "12";
chr6	StringTie	exon	32031551	32031644	1000	+	.	gene_id "MSTRG.192663"; transcript_id "MSTRG.192663.1925"; exon_number "13";
chr6	StringTie	exon	32031742	32031928	1000	+	.	gene_id "MSTRG.192663"; transcript_id "MSTRG.192663.1925"; exon_number "14";
chr6	StringTie	exon	32032043	32032298	1000	+	.	gene_id "MSTRG.192663"; transcript_id "MSTRG.192663.1925"; exon_number "15";
chr6	StringTie	exon	32033790	32033892	1000	+	.	gene_id "MSTRG.192663"; transcript_id "MSTRG.192663.1925"; exon_number "16";
chr6	StringTie	exon	32034058	32034147	1000	+	.	gene_id "MSTRG.192663"; transcript_id "MSTRG.192663.1925"; exon_number "17";
chr6	StringTie	exon	32034233	32034331	1000	+	.	gene_id "MSTRG.192663"; transcript_id "MSTRG.192663.1925"; exon_number "18";
chr6	StringTie	exon	32034514	32034597	1000	+	.	gene_id "MSTRG.192663"; transcript_id "MSTRG.192663.1925"; exon_number "19";
chr6	StringTie	exon	32034860	32034992	1000	+	.	gene_id "MSTRG.192663"; transcript_id "MSTRG.192663.1925"; exon_number "20";
chr6	StringTie	exon	32035136	32035401	1000	+	.	gene_id "MSTRG.192663"; transcript_id "MSTRG.192663.1925"; exon_number "21";
chr6	StringTie	transcript	32025799	32030073	1000	+	.	gene_id "MSTRG.192663"; transcript_id "MSTRG.192663.1926";
chr6	StringTie	exon	32025799	32025902	1000	+	.	gene_id "MSTRG.192663"; transcript_id "MSTRG.192663.1926"; exon_number "1";
chr6	StringTie	exon	32026163	32026360	1000	+	.	gene_id "MSTRG.192663"; transcript_id "MSTRG.192663.1926"; exon_number "2";
chr6	StringTie	exon	32026452	32026563	1000	+	.	gene_id "MSTRG.192663"; transcript_id "MSTRG.192663.1926"; exon_number "3";
chr6	StringTie	exon	32026654	32026724	1000	+	.	gene_id "MSTRG.192663"; transcript_id "MSTRG.192663.1926"; exon_number "4";
chr6	StringTie	exon	32026983	32027445	1000	+	.	gene_id "MSTRG.192663"; transcript_id "MSTRG.192663.1926"; exon_number "5";
chr6	StringTie	exon	32027690	32027741	1000	+	.	gene_id "MSTRG.192663"; transcript_id "MSTRG.192663.1926"; exon_number "6";
chr6	StringTie	exon	32027843	32027932	1000	+	.	gene_id "MSTRG.192663"; transcript_id "MSTRG.192663.1926"; exon_number "7";
chr6	StringTie	exon	32028068	32028277	1000	+	.	gene_id "MSTRG.192663"; transcript_id "MSTRG.192663.1926"; exon_number "8";
chr6	StringTie	exon	32028457	32028532	1000	+	.	gene_id "MSTRG.192663"; transcript_id "MSTRG.192663.1926"; exon_number "9";
chr6	StringTie	exon	32028693	32028848	1000	+	.	gene_id "MSTRG.192663"; transcript_id "MSTRG.192663.1926"; exon_number "10";
chr6	StringTie	exon	32028945	32029061	1000	+	.	gene_id "MSTRG.192663"; transcript_id "MSTRG.192663.1926"; exon_number "11";
chr6	StringTie	exon	32029167	32029338	1000	+	.	gene_id "MSTRG.192663"; transcript_id "MSTRG.192663.1926"; exon_number "12";
chr6	StringTie	exon	32029566	32029798	1000	+	.	gene_id "MSTRG.192663"; transcript_id "MSTRG.192663.1926"; exon_number "13";
chr6	StringTie	exon	32029881	32030073	1000	+	.	gene_id "MSTRG.192663"; transcript_id "MSTRG.192663.1926"; exon_number "14";
chr6	StringTie	transcript	32026119	32041755	1000	+	.	gene_id "MSTRG.192663"; transcript_id "MSTRG.192663.1927";
chr6	StringTie	exon	32026119	32026563	1000	+	.	gene_id "MSTRG.192663"; transcript_id "MSTRG.192663.1927"; exon_number "1";
chr6	StringTie	exon	32026654	32026724	1000	+	.	gene_id "MSTRG.192663"; transcript_id "MSTRG.192663.1927"; exon_number "2";
chr6	StringTie	exon	32026983	32027741	1000	+	.	gene_id "MSTRG.192663"; transcript_id "MSTRG.192663.1927"; exon_number "3";
chr6	StringTie	exon	32027843	32027932	1000	+	.	gene_id "MSTRG.192663"; transcript_id "MSTRG.192663.1927"; exon_number "4";
chr6	StringTie	exon	32028068	32028277	1000	+	.	gene_id "MSTRG.192663"; transcript_id "MSTRG.192663.1927"; exon_number "5";
chr6	StringTie	exon	32028457	32028532	1000	+	.	gene_id "MSTRG.192663"; transcript_id "MSTRG.192663.1927"; exon_number "6";
chr6	StringTie	exon	32028693	32028849	1000	+	.	gene_id "MSTRG.192663"; transcript_id "MSTRG.192663.1927"; exon_number "7";
chr6	StringTie	exon	32028945	32029061	1000	+	.	gene_id "MSTRG.192663"; transcript_id "MSTRG.192663.1927"; exon_number "8";
chr6	StringTie	exon	32029167	32029338	1000	+	.	gene_id "MSTRG.192663"; transcript_id "MSTRG.192663.1927"; exon_number "9";
chr6	StringTie	exon	32029566	32029798	1000	+	.	gene_id "MSTRG.192663"; transcript_id "MSTRG.192663.1927"; exon_number "10";
chr6	StringTie	exon	32029881	32030048	1000	+	.	gene_id "MSTRG.192663"; transcript_id "MSTRG.192663.1927"; exon_number "11";
chr6	StringTie	exon	32030442	32030501	1000	+	.	gene_id "MSTRG.192663"; transcript_id "MSTRG.192663.1927"; exon_number "12";
chr6	StringTie	exon	32031551	32031644	1000	+	.	gene_id "MSTRG.192663"; transcript_id "MSTRG.192663.1927"; exon_number "13";
chr6	StringTie	exon	32031742	32031928	1000	+	.	gene_id "MSTRG.192663"; transcript_id "MSTRG.192663.1927"; exon_number "14";
chr6	StringTie	exon	32032043	32032298	1000	+	.	gene_id "MSTRG.192663"; transcript_id "MSTRG.192663.1927"; exon_number "15";
chr6	StringTie	exon	32033790	32034147	1000	+	.	gene_id "MSTRG.192663"; transcript_id "MSTRG.192663.1927"; exon_number "16";
chr6	StringTie	exon	32034233	32034331	1000	+	.	gene_id "MSTRG.192663"; transcript_id "MSTRG.192663.1927"; exon_number "17";
chr6	StringTie	exon	32034514	32034992	1000	+	.	gene_id "MSTRG.192663"; transcript_id "MSTRG.192663.1927"; exon_number "18";
chr6	StringTie	exon	32035136	32038624	1000	+	.	gene_id "MSTRG.192663"; transcript_id "MSTRG.192663.1927"; exon_number "19";
chr6	StringTie	exon	32038722	32039248	1000	+	.	gene_id "MSTRG.192663"; transcript_id "MSTRG.192663.1927"; exon_number "20";
chr6	StringTie	exon	32039356	32039457	1000	+	.	gene_id "MSTRG.192663"; transcript_id "MSTRG.192663.1927"; exon_number "21";
chr6	StringTie	exon	32039546	32039647	1000	+	.	gene_id "MSTRG.192663"; transcript_id "MSTRG.192663.1927"; exon_number "22";
chr6	StringTie	exon	32039749	32039835	1000	+	.	gene_id "MSTRG.192663"; transcript_id "MSTRG.192663.1927"; exon_number "23";
chr6	StringTie	exon	32040005	32040205	1000	+	.	gene_id "MSTRG.192663"; transcript_id "MSTRG.192663.1927"; exon_number "24";
chr6	StringTie	exon	32040406	32040584	1000	+	.	gene_id "MSTRG.192663"; transcript_id "MSTRG.192663.1927"; exon_number "25";
chr6	StringTie	exon	32040668	32040771	1000	+	.	gene_id "MSTRG.192663"; transcript_id "MSTRG.192663.1927"; exon_number "26";
chr6	StringTie	exon	32040869	32041755	1000	+	.	gene_id "MSTRG.192663"; transcript_id "MSTRG.192663.1927"; exon_number "27";
chr6	StringTie	transcript	32026152	32040769	1000	+	.	gene_id "MSTRG.192663"; transcript_id "MSTRG.192663.1928";
chr6	StringTie	exon	32026152	32026724	1000	+	.	gene_id "MSTRG.192663"; transcript_id "MSTRG.192663.1928"; exon_number "1";
chr6	StringTie	exon	32026983	32027445	1000	+	.	gene_id "MSTRG.192663"; transcript_id "MSTRG.192663.1928"; exon_number "2";
chr6	StringTie	exon	32027690	32027741	1000	+	.	gene_id "MSTRG.192663"; transcript_id "MSTRG.192663.1928"; exon_number "3";
chr6	StringTie	exon	32027843	32027932	1000	+	.	gene_id "MSTRG.192663"; transcript_id "MSTRG.192663.1928"; exon_number "4";
chr6	StringTie	exon	32028068	32028277	1000	+	.	gene_id "MSTRG.192663"; transcript_id "MSTRG.192663.1928"; exon_number "5";
chr6	StringTie	exon	32028457	32028532	1000	+	.	gene_id "MSTRG.192663"; transcript_id "MSTRG.192663.1928"; exon_number "6";
chr6	StringTie	exon	32028693	32028849	1000	+	.	gene_id "MSTRG.192663"; transcript_id "MSTRG.192663.1928"; exon_number "7";
chr6	StringTie	exon	32028945	32029061	1000	+	.	gene_id "MSTRG.192663"; transcript_id "MSTRG.192663.1928"; exon_number "8";
chr6	StringTie	exon	32029167	32029338	1000	+	.	gene_id "MSTRG.192663"; transcript_id "MSTRG.192663.1928"; exon_number "9";
chr6	StringTie	exon	32029566	32029798	1000	+	.	gene_id "MSTRG.192663"; transcript_id "MSTRG.192663.1928"; exon_number "10";
chr6	StringTie	exon	32029881	32030048	1000	+	.	gene_id "MSTRG.192663"; transcript_id "MSTRG.192663.1928"; exon_number "11";
chr6	StringTie	exon	32030442	32030501	1000	+	.	gene_id "MSTRG.192663"; transcript_id "MSTRG.192663.1928"; exon_number "12";
chr6	StringTie	exon	32031551	32031644	1000	+	.	gene_id "MSTRG.192663"; transcript_id "MSTRG.192663.1928"; exon_number "13";
chr6	StringTie	exon	32031742	32032133	1000	+	.	gene_id "MSTRG.192663"; transcript_id "MSTRG.192663.1928"; exon_number "14";
chr6	StringTie	exon	32032224	32032298	1000	+	.	gene_id "MSTRG.192663"; transcript_id "MSTRG.192663.1928"; exon_number "15";
chr6	StringTie	exon	32033790	32034597	1000	+	.	gene_id "MSTRG.192663"; transcript_id "MSTRG.192663.1928"; exon_number "16";
chr6	StringTie	exon	32034860	32039248	1000	+	.	gene_id "MSTRG.192663"; transcript_id "MSTRG.192663.1928"; exon_number "17";
chr6	StringTie	exon	32039356	32039457	1000	+	.	gene_id "MSTRG.192663"; transcript_id "MSTRG.192663.1928"; exon_number "18";
chr6	StringTie	exon	32039585	32039647	1000	+	.	gene_id "MSTRG.192663"; transcript_id "MSTRG.192663.1928"; exon_number "19";
chr6	StringTie	exon	32039749	32039835	1000	+	.	gene_id "MSTRG.192663"; transcript_id "MSTRG.192663.1928"; exon_number "20";
chr6	StringTie	exon	32040005	32040769	1000	+	.	gene_id "MSTRG.192663"; transcript_id "MSTRG.192663.1928"; exon_number "21";
chr6	StringTie	transcript	32026156	32041770	1000	+	.	gene_id "MSTRG.192663"; transcript_id "MSTRG.192663.1929";
chr6	StringTie	exon	32026156	32026563	1000	+	.	gene_id "MSTRG.192663"; transcript_id "MSTRG.192663.1929"; exon_number "1";
chr6	StringTie	exon	32026654	32027122	1000	+	.	gene_id "MSTRG.192663"; transcript_id "MSTRG.192663.1929"; exon_number "2";
chr6	StringTie	exon	32027236	32027445	1000	+	.	gene_id "MSTRG.192663"; transcript_id "MSTRG.192663.1929"; exon_number "3";
chr6	StringTie	exon	32027690	32027741	1000	+	.	gene_id "MSTRG.192663"; transcript_id "MSTRG.192663.1929"; exon_number "4";
chr6	StringTie	exon	32027843	32027932	1000	+	.	gene_id "MSTRG.192663"; transcript_id "MSTRG.192663.1929"; exon_number "5";
chr6	StringTie	exon	32028068	32028277	1000	+	.	gene_id "MSTRG.192663"; transcript_id "MSTRG.192663.1929"; exon_number "6";
chr6	StringTie	exon	32028457	32028532	1000	+	.	gene_id "MSTRG.192663"; transcript_id "MSTRG.192663.1929"; exon_number "7";
chr6	StringTie	exon	32028693	32028849	1000	+	.	gene_id "MSTRG.192663"; transcript_id "MSTRG.192663.1929"; exon_number "8";
chr6	StringTie	exon	32028945	32029061	1000	+	.	gene_id "MSTRG.192663"; transcript_id "MSTRG.192663.1929"; exon_number "9";
chr6	StringTie	exon	32029167	32029338	1000	+	.	gene_id "MSTRG.192663"; transcript_id "MSTRG.192663.1929"; exon_number "10";
chr6	StringTie	exon	32029566	32029798	1000	+	.	gene_id "MSTRG.192663"; transcript_id "MSTRG.192663.1929"; exon_number "11";
chr6	StringTie	exon	32029881	32030048	1000	+	.	gene_id "MSTRG.192663"; transcript_id "MSTRG.192663.1929"; exon_number "12";
chr6	StringTie	exon	32030442	32030501	1000	+	.	gene_id "MSTRG.192663"; transcript_id "MSTRG.192663.1929"; exon_number "13";
chr6	StringTie	exon	32031551	32031644	1000	+	.	gene_id "MSTRG.192663"; transcript_id "MSTRG.192663.1929"; exon_number "14";
chr6	StringTie	exon	32031742	32031928	1000	+	.	gene_id "MSTRG.192663"; transcript_id "MSTRG.192663.1929"; exon_number "15";
chr6	StringTie	exon	32032043	32032133	1000	+	.	gene_id "MSTRG.192663"; transcript_id "MSTRG.192663.1929"; exon_number "16";
chr6	StringTie	exon	32032224	32032298	1000	+	.	gene_id "MSTRG.192663"; transcript_id "MSTRG.192663.1929"; exon_number "17";
chr6	StringTie	exon	32033790	32033892	1000	+	.	gene_id "MSTRG.192663"; transcript_id "MSTRG.192663.1929"; exon_number "18";
chr6	StringTie	exon	32034058	32034147	1000	+	.	gene_id "MSTRG.192663"; transcript_id "MSTRG.192663.1929"; exon_number "19";
chr6	StringTie	exon	32034233	32034331	1000	+	.	gene_id "MSTRG.192663"; transcript_id "MSTRG.192663.1929"; exon_number "20";
chr6	StringTie	exon	32034514	32034597	1000	+	.	gene_id "MSTRG.192663"; transcript_id "MSTRG.192663.1929"; exon_number "21";
chr6	StringTie	exon	32034860	32034992	1000	+	.	gene_id "MSTRG.192663"; transcript_id "MSTRG.192663.1929"; exon_number "22";
chr6	StringTie	exon	32035136	32038811	1000	+	.	gene_id "MSTRG.192663"; transcript_id "MSTRG.192663.1929"; exon_number "23";
chr6	StringTie	exon	32039094	32039248	1000	+	.	gene_id "MSTRG.192663"; transcript_id "MSTRG.192663.1929"; exon_number "24";
chr6	StringTie	exon	32039356	32039457	1000	+	.	gene_id "MSTRG.192663"; transcript_id "MSTRG.192663.1929"; exon_number "25";
chr6	StringTie	exon	32039546	32039647	1000	+	.	gene_id "MSTRG.192663"; transcript_id "MSTRG.192663.1929"; exon_number "26";
chr6	StringTie	exon	32039749	32039835	1000	+	.	gene_id "MSTRG.192663"; transcript_id "MSTRG.192663.1929"; exon_number "27";
chr6	StringTie	exon	32040005	32040205	1000	+	.	gene_id "MSTRG.192663"; transcript_id "MSTRG.192663.1929"; exon_number "28";
chr6	StringTie	exon	32040406	32040584	1000	+	.	gene_id "MSTRG.192663"; transcript_id "MSTRG.192663.1929"; exon_number "29";
chr6	StringTie	exon	32040668	32040771	1000	+	.	gene_id "MSTRG.192663"; transcript_id "MSTRG.192663.1929"; exon_number "30";
chr6	StringTie	exon	32040869	32041770	1000	+	.	gene_id "MSTRG.192663"; transcript_id "MSTRG.192663.1929"; exon_number "31";
chr6	StringTie	transcript	31815445	31830298	1000	+	.	gene_id "MSTRG.192663"; transcript_id "MSTRG.192663.193";
chr6	StringTie	exon	31815445	31817645	1000	+	.	gene_id "MSTRG.192663"; transcript_id "MSTRG.192663.193"; exon_number "1";
chr6	StringTie	exon	31829555	31830298	1000	+	.	gene_id "MSTRG.192663"; transcript_id "MSTRG.192663.193"; exon_number "2";
chr6	StringTie	transcript	32026159	32030055	1000	+	.	gene_id "MSTRG.192663"; transcript_id "MSTRG.192663.1930";
chr6	StringTie	exon	32026159	32026563	1000	+	.	gene_id "MSTRG.192663"; transcript_id "MSTRG.192663.1930"; exon_number "1";
chr6	StringTie	exon	32026654	32027445	1000	+	.	gene_id "MSTRG.192663"; transcript_id "MSTRG.192663.1930"; exon_number "2";
chr6	StringTie	exon	32027690	32027741	1000	+	.	gene_id "MSTRG.192663"; transcript_id "MSTRG.192663.1930"; exon_number "3";
chr6	StringTie	exon	32027843	32027932	1000	+	.	gene_id "MSTRG.192663"; transcript_id "MSTRG.192663.1930"; exon_number "4";
chr6	StringTie	exon	32028068	32028532	1000	+	.	gene_id "MSTRG.192663"; transcript_id "MSTRG.192663.1930"; exon_number "5";
chr6	StringTie	exon	32028796	32028849	1000	+	.	gene_id "MSTRG.192663"; transcript_id "MSTRG.192663.1930"; exon_number "6";
chr6	StringTie	exon	32028945	32029061	1000	+	.	gene_id "MSTRG.192663"; transcript_id "MSTRG.192663.1930"; exon_number "7";
chr6	StringTie	exon	32029167	32029338	1000	+	.	gene_id "MSTRG.192663"; transcript_id "MSTRG.192663.1930"; exon_number "8";
chr6	StringTie	exon	32029566	32029798	1000	+	.	gene_id "MSTRG.192663"; transcript_id "MSTRG.192663.1930"; exon_number "9";
chr6	StringTie	exon	32029881	32030055	1000	+	.	gene_id "MSTRG.192663"; transcript_id "MSTRG.192663.1930"; exon_number "10";
chr6	StringTie	transcript	32026159	32030051	1000	+	.	gene_id "MSTRG.192663"; transcript_id "MSTRG.192663.1931";
chr6	StringTie	exon	32026159	32026563	1000	+	.	gene_id "MSTRG.192663"; transcript_id "MSTRG.192663.1931"; exon_number "1";
chr6	StringTie	exon	32026654	32026724	1000	+	.	gene_id "MSTRG.192663"; transcript_id "MSTRG.192663.1931"; exon_number "2";
chr6	StringTie	exon	32026983	32027445	1000	+	.	gene_id "MSTRG.192663"; transcript_id "MSTRG.192663.1931"; exon_number "3";
chr6	StringTie	exon	32027690	32027741	1000	+	.	gene_id "MSTRG.192663"; transcript_id "MSTRG.192663.1931"; exon_number "4";
chr6	StringTie	exon	32027843	32027932	1000	+	.	gene_id "MSTRG.192663"; transcript_id "MSTRG.192663.1931"; exon_number "5";
chr6	StringTie	exon	32028119	32028277	1000	+	.	gene_id "MSTRG.192663"; transcript_id "MSTRG.192663.1931"; exon_number "6";
chr6	StringTie	exon	32028457	32028532	1000	+	.	gene_id "MSTRG.192663"; transcript_id "MSTRG.192663.1931"; exon_number "7";
chr6	StringTie	exon	32028693	32028849	1000	+	.	gene_id "MSTRG.192663"; transcript_id "MSTRG.192663.1931"; exon_number "8";
chr6	StringTie	exon	32028945	32029061	1000	+	.	gene_id "MSTRG.192663"; transcript_id "MSTRG.192663.1931"; exon_number "9";
chr6	StringTie	exon	32029167	32029338	1000	+	.	gene_id "MSTRG.192663"; transcript_id "MSTRG.192663.1931"; exon_number "10";
chr6	StringTie	exon	32029566	32029798	1000	+	.	gene_id "MSTRG.192663"; transcript_id "MSTRG.192663.1931"; exon_number "11";
chr6	StringTie	exon	32029881	32030051	1000	+	.	gene_id "MSTRG.192663"; transcript_id "MSTRG.192663.1931"; exon_number "12";
chr6	StringTie	transcript	32026160	32041692	1000	+	.	gene_id "MSTRG.192663"; transcript_id "MSTRG.192663.1932";
chr6	StringTie	exon	32026160	32026563	1000	+	.	gene_id "MSTRG.192663"; transcript_id "MSTRG.192663.1932"; exon_number "1";
chr6	StringTie	exon	32026654	32027122	1000	+	.	gene_id "MSTRG.192663"; transcript_id "MSTRG.192663.1932"; exon_number "2";
chr6	StringTie	exon	32027236	32027445	1000	+	.	gene_id "MSTRG.192663"; transcript_id "MSTRG.192663.1932"; exon_number "3";
chr6	StringTie	exon	32027690	32027741	1000	+	.	gene_id "MSTRG.192663"; transcript_id "MSTRG.192663.1932"; exon_number "4";
chr6	StringTie	exon	32027843	32027932	1000	+	.	gene_id "MSTRG.192663"; transcript_id "MSTRG.192663.1932"; exon_number "5";
chr6	StringTie	exon	32028068	32028277	1000	+	.	gene_id "MSTRG.192663"; transcript_id "MSTRG.192663.1932"; exon_number "6";
chr6	StringTie	exon	32028457	32028532	1000	+	.	gene_id "MSTRG.192663"; transcript_id "MSTRG.192663.1932"; exon_number "7";
chr6	StringTie	exon	32028693	32028849	1000	+	.	gene_id "MSTRG.192663"; transcript_id "MSTRG.192663.1932"; exon_number "8";
chr6	StringTie	exon	32028945	32029061	1000	+	.	gene_id "MSTRG.192663"; transcript_id "MSTRG.192663.1932"; exon_number "9";
chr6	StringTie	exon	32029167	32029338	1000	+	.	gene_id "MSTRG.192663"; transcript_id "MSTRG.192663.1932"; exon_number "10";
chr6	StringTie	exon	32029566	32029798	1000	+	.	gene_id "MSTRG.192663"; transcript_id "MSTRG.192663.1932"; exon_number "11";
chr6	StringTie	exon	32029881	32030048	1000	+	.	gene_id "MSTRG.192663"; transcript_id "MSTRG.192663.1932"; exon_number "12";
chr6	StringTie	exon	32030442	32030501	1000	+	.	gene_id "MSTRG.192663"; transcript_id "MSTRG.192663.1932"; exon_number "13";
chr6	StringTie	exon	32031551	32031644	1000	+	.	gene_id "MSTRG.192663"; transcript_id "MSTRG.192663.1932"; exon_number "14";
chr6	StringTie	exon	32031742	32031928	1000	+	.	gene_id "MSTRG.192663"; transcript_id "MSTRG.192663.1932"; exon_number "15";
chr6	StringTie	exon	32032043	32032133	1000	+	.	gene_id "MSTRG.192663"; transcript_id "MSTRG.192663.1932"; exon_number "16";
chr6	StringTie	exon	32032224	32032298	1000	+	.	gene_id "MSTRG.192663"; transcript_id "MSTRG.192663.1932"; exon_number "17";
chr6	StringTie	exon	32033790	32033892	1000	+	.	gene_id "MSTRG.192663"; transcript_id "MSTRG.192663.1932"; exon_number "18";
chr6	StringTie	exon	32034058	32034147	1000	+	.	gene_id "MSTRG.192663"; transcript_id "MSTRG.192663.1932"; exon_number "19";
chr6	StringTie	exon	32034233	32038624	1000	+	.	gene_id "MSTRG.192663"; transcript_id "MSTRG.192663.1932"; exon_number "20";
chr6	StringTie	exon	32038722	32039248	1000	+	.	gene_id "MSTRG.192663"; transcript_id "MSTRG.192663.1932"; exon_number "21";
chr6	StringTie	exon	32039356	32039457	1000	+	.	gene_id "MSTRG.192663"; transcript_id "MSTRG.192663.1932"; exon_number "22";
chr6	StringTie	exon	32039546	32039647	1000	+	.	gene_id "MSTRG.192663"; transcript_id "MSTRG.192663.1932"; exon_number "23";
chr6	StringTie	exon	32039749	32039835	1000	+	.	gene_id "MSTRG.192663"; transcript_id "MSTRG.192663.1932"; exon_number "24";
chr6	StringTie	exon	32040005	32040205	1000	+	.	gene_id "MSTRG.192663"; transcript_id "MSTRG.192663.1932"; exon_number "25";
chr6	StringTie	exon	32040406	32040584	1000	+	.	gene_id "MSTRG.192663"; transcript_id "MSTRG.192663.1932"; exon_number "26";
chr6	StringTie	exon	32040668	32041692	1000	+	.	gene_id "MSTRG.192663"; transcript_id "MSTRG.192663.1932"; exon_number "27";
chr6	StringTie	transcript	32026161	32041733	1000	+	.	gene_id "MSTRG.192663"; transcript_id "MSTRG.192663.1933";
chr6	StringTie	exon	32026161	32026724	1000	+	.	gene_id "MSTRG.192663"; transcript_id "MSTRG.192663.1933"; exon_number "1";
chr6	StringTie	exon	32026983	32027122	1000	+	.	gene_id "MSTRG.192663"; transcript_id "MSTRG.192663.1933"; exon_number "2";
chr6	StringTie	exon	32027236	32027445	1000	+	.	gene_id "MSTRG.192663"; transcript_id "MSTRG.192663.1933"; exon_number "3";
chr6	StringTie	exon	32027690	32027741	1000	+	.	gene_id "MSTRG.192663"; transcript_id "MSTRG.192663.1933"; exon_number "4";
chr6	StringTie	exon	32027843	32027932	1000	+	.	gene_id "MSTRG.192663"; transcript_id "MSTRG.192663.1933"; exon_number "5";
chr6	StringTie	exon	32028068	32028277	1000	+	.	gene_id "MSTRG.192663"; transcript_id "MSTRG.192663.1933"; exon_number "6";
chr6	StringTie	exon	32028457	32028532	1000	+	.	gene_id "MSTRG.192663"; transcript_id "MSTRG.192663.1933"; exon_number "7";
chr6	StringTie	exon	32028693	32028849	1000	+	.	gene_id "MSTRG.192663"; transcript_id "MSTRG.192663.1933"; exon_number "8";
chr6	StringTie	exon	32028945	32029061	1000	+	.	gene_id "MSTRG.192663"; transcript_id "MSTRG.192663.1933"; exon_number "9";
chr6	StringTie	exon	32029167	32029338	1000	+	.	gene_id "MSTRG.192663"; transcript_id "MSTRG.192663.1933"; exon_number "10";
chr6	StringTie	exon	32029566	32029798	1000	+	.	gene_id "MSTRG.192663"; transcript_id "MSTRG.192663.1933"; exon_number "11";
chr6	StringTie	exon	32029881	32030048	1000	+	.	gene_id "MSTRG.192663"; transcript_id "MSTRG.192663.1933"; exon_number "12";
chr6	StringTie	exon	32030442	32030501	1000	+	.	gene_id "MSTRG.192663"; transcript_id "MSTRG.192663.1933"; exon_number "13";
chr6	StringTie	exon	32031551	32031644	1000	+	.	gene_id "MSTRG.192663"; transcript_id "MSTRG.192663.1933"; exon_number "14";
chr6	StringTie	exon	32031742	32031928	1000	+	.	gene_id "MSTRG.192663"; transcript_id "MSTRG.192663.1933"; exon_number "15";
chr6	StringTie	exon	32032043	32032133	1000	+	.	gene_id "MSTRG.192663"; transcript_id "MSTRG.192663.1933"; exon_number "16";
chr6	StringTie	exon	32032224	32032298	1000	+	.	gene_id "MSTRG.192663"; transcript_id "MSTRG.192663.1933"; exon_number "17";
chr6	StringTie	exon	32033790	32033892	1000	+	.	gene_id "MSTRG.192663"; transcript_id "MSTRG.192663.1933"; exon_number "18";
chr6	StringTie	exon	32034058	32034147	1000	+	.	gene_id "MSTRG.192663"; transcript_id "MSTRG.192663.1933"; exon_number "19";
chr6	StringTie	exon	32034233	32034331	1000	+	.	gene_id "MSTRG.192663"; transcript_id "MSTRG.192663.1933"; exon_number "20";
chr6	StringTie	exon	32034514	32034597	1000	+	.	gene_id "MSTRG.192663"; transcript_id "MSTRG.192663.1933"; exon_number "21";
chr6	StringTie	exon	32034860	32034992	1000	+	.	gene_id "MSTRG.192663"; transcript_id "MSTRG.192663.1933"; exon_number "22";
chr6	StringTie	exon	32035136	32038811	1000	+	.	gene_id "MSTRG.192663"; transcript_id "MSTRG.192663.1933"; exon_number "23";
chr6	StringTie	exon	32039075	32039248	1000	+	.	gene_id "MSTRG.192663"; transcript_id "MSTRG.192663.1933"; exon_number "24";
chr6	StringTie	exon	32039356	32039457	1000	+	.	gene_id "MSTRG.192663"; transcript_id "MSTRG.192663.1933"; exon_number "25";
chr6	StringTie	exon	32039546	32039647	1000	+	.	gene_id "MSTRG.192663"; transcript_id "MSTRG.192663.1933"; exon_number "26";
chr6	StringTie	exon	32039749	32039835	1000	+	.	gene_id "MSTRG.192663"; transcript_id "MSTRG.192663.1933"; exon_number "27";
chr6	StringTie	exon	32040005	32040205	1000	+	.	gene_id "MSTRG.192663"; transcript_id "MSTRG.192663.1933"; exon_number "28";
chr6	StringTie	exon	32040406	32040584	1000	+	.	gene_id "MSTRG.192663"; transcript_id "MSTRG.192663.1933"; exon_number "29";
chr6	StringTie	exon	32040668	32040771	1000	+	.	gene_id "MSTRG.192663"; transcript_id "MSTRG.192663.1933"; exon_number "30";
chr6	StringTie	exon	32040869	32041733	1000	+	.	gene_id "MSTRG.192663"; transcript_id "MSTRG.192663.1933"; exon_number "31";
chr6	StringTie	transcript	32026163	32035755	1000	+	.	gene_id "MSTRG.192663"; transcript_id "MSTRG.192663.1934";
chr6	StringTie	exon	32026163	32026724	1000	+	.	gene_id "MSTRG.192663"; transcript_id "MSTRG.192663.1934"; exon_number "1";
chr6	StringTie	exon	32027236	32027445	1000	+	.	gene_id "MSTRG.192663"; transcript_id "MSTRG.192663.1934"; exon_number "2";
chr6	StringTie	exon	32027690	32027741	1000	+	.	gene_id "MSTRG.192663"; transcript_id "MSTRG.192663.1934"; exon_number "3";
chr6	StringTie	exon	32027843	32027932	1000	+	.	gene_id "MSTRG.192663"; transcript_id "MSTRG.192663.1934"; exon_number "4";
chr6	StringTie	exon	32028068	32028277	1000	+	.	gene_id "MSTRG.192663"; transcript_id "MSTRG.192663.1934"; exon_number "5";
chr6	StringTie	exon	32028457	32028532	1000	+	.	gene_id "MSTRG.192663"; transcript_id "MSTRG.192663.1934"; exon_number "6";
chr6	StringTie	exon	32028796	32028849	1000	+	.	gene_id "MSTRG.192663"; transcript_id "MSTRG.192663.1934"; exon_number "7";
chr6	StringTie	exon	32028945	32029061	1000	+	.	gene_id "MSTRG.192663"; transcript_id "MSTRG.192663.1934"; exon_number "8";
chr6	StringTie	exon	32029167	32029338	1000	+	.	gene_id "MSTRG.192663"; transcript_id "MSTRG.192663.1934"; exon_number "9";
chr6	StringTie	exon	32029566	32029798	1000	+	.	gene_id "MSTRG.192663"; transcript_id "MSTRG.192663.1934"; exon_number "10";
chr6	StringTie	exon	32029881	32030048	1000	+	.	gene_id "MSTRG.192663"; transcript_id "MSTRG.192663.1934"; exon_number "11";
chr6	StringTie	exon	32030442	32030501	1000	+	.	gene_id "MSTRG.192663"; transcript_id "MSTRG.192663.1934"; exon_number "12";
chr6	StringTie	exon	32031551	32031644	1000	+	.	gene_id "MSTRG.192663"; transcript_id "MSTRG.192663.1934"; exon_number "13";
chr6	StringTie	exon	32031742	32031928	1000	+	.	gene_id "MSTRG.192663"; transcript_id "MSTRG.192663.1934"; exon_number "14";
chr6	StringTie	exon	32032043	32032133	1000	+	.	gene_id "MSTRG.192663"; transcript_id "MSTRG.192663.1934"; exon_number "15";
chr6	StringTie	exon	32032224	32032298	1000	+	.	gene_id "MSTRG.192663"; transcript_id "MSTRG.192663.1934"; exon_number "16";
chr6	StringTie	exon	32033790	32034331	1000	+	.	gene_id "MSTRG.192663"; transcript_id "MSTRG.192663.1934"; exon_number "17";
chr6	StringTie	exon	32034514	32034597	1000	+	.	gene_id "MSTRG.192663"; transcript_id "MSTRG.192663.1934"; exon_number "18";
chr6	StringTie	exon	32034860	32034992	1000	+	.	gene_id "MSTRG.192663"; transcript_id "MSTRG.192663.1934"; exon_number "19";
chr6	StringTie	exon	32035136	32035755	1000	+	.	gene_id "MSTRG.192663"; transcript_id "MSTRG.192663.1934"; exon_number "20";
chr6	StringTie	transcript	32026163	32035410	1000	+	.	gene_id "MSTRG.192663"; transcript_id "MSTRG.192663.1935";
chr6	StringTie	exon	32026163	32027122	1000	+	.	gene_id "MSTRG.192663"; transcript_id "MSTRG.192663.1935"; exon_number "1";
chr6	StringTie	exon	32027236	32027445	1000	+	.	gene_id "MSTRG.192663"; transcript_id "MSTRG.192663.1935"; exon_number "2";
chr6	StringTie	exon	32027690	32027741	1000	+	.	gene_id "MSTRG.192663"; transcript_id "MSTRG.192663.1935"; exon_number "3";
chr6	StringTie	exon	32027843	32027932	1000	+	.	gene_id "MSTRG.192663"; transcript_id "MSTRG.192663.1935"; exon_number "4";
chr6	StringTie	exon	32028068	32028277	1000	+	.	gene_id "MSTRG.192663"; transcript_id "MSTRG.192663.1935"; exon_number "5";
chr6	StringTie	exon	32028457	32028532	1000	+	.	gene_id "MSTRG.192663"; transcript_id "MSTRG.192663.1935"; exon_number "6";
chr6	StringTie	exon	32028693	32028849	1000	+	.	gene_id "MSTRG.192663"; transcript_id "MSTRG.192663.1935"; exon_number "7";
chr6	StringTie	exon	32028945	32029061	1000	+	.	gene_id "MSTRG.192663"; transcript_id "MSTRG.192663.1935"; exon_number "8";
chr6	StringTie	exon	32029171	32029338	1000	+	.	gene_id "MSTRG.192663"; transcript_id "MSTRG.192663.1935"; exon_number "9";
chr6	StringTie	exon	32029566	32029798	1000	+	.	gene_id "MSTRG.192663"; transcript_id "MSTRG.192663.1935"; exon_number "10";
chr6	StringTie	exon	32029881	32030501	1000	+	.	gene_id "MSTRG.192663"; transcript_id "MSTRG.192663.1935"; exon_number "11";
chr6	StringTie	exon	32031551	32031644	1000	+	.	gene_id "MSTRG.192663"; transcript_id "MSTRG.192663.1935"; exon_number "12";
chr6	StringTie	exon	32031742	32031928	1000	+	.	gene_id "MSTRG.192663"; transcript_id "MSTRG.192663.1935"; exon_number "13";
chr6	StringTie	exon	32032043	32032133	1000	+	.	gene_id "MSTRG.192663"; transcript_id "MSTRG.192663.1935"; exon_number "14";
chr6	StringTie	exon	32032224	32032298	1000	+	.	gene_id "MSTRG.192663"; transcript_id "MSTRG.192663.1935"; exon_number "15";
chr6	StringTie	exon	32033790	32034147	1000	+	.	gene_id "MSTRG.192663"; transcript_id "MSTRG.192663.1935"; exon_number "16";
chr6	StringTie	exon	32034233	32034331	1000	+	.	gene_id "MSTRG.192663"; transcript_id "MSTRG.192663.1935"; exon_number "17";
chr6	StringTie	exon	32034514	32034597	1000	+	.	gene_id "MSTRG.192663"; transcript_id "MSTRG.192663.1935"; exon_number "18";
chr6	StringTie	exon	32034860	32034992	1000	+	.	gene_id "MSTRG.192663"; transcript_id "MSTRG.192663.1935"; exon_number "19";
chr6	StringTie	exon	32035136	32035410	1000	+	.	gene_id "MSTRG.192663"; transcript_id "MSTRG.192663.1935"; exon_number "20";
chr6	StringTie	transcript	32026163	32035408	1000	+	.	gene_id "MSTRG.192663"; transcript_id "MSTRG.192663.1936";
chr6	StringTie	exon	32026163	32026724	1000	+	.	gene_id "MSTRG.192663"; transcript_id "MSTRG.192663.1936"; exon_number "1";
chr6	StringTie	exon	32026983	32027445	1000	+	.	gene_id "MSTRG.192663"; transcript_id "MSTRG.192663.1936"; exon_number "2";
chr6	StringTie	exon	32027690	32027741	1000	+	.	gene_id "MSTRG.192663"; transcript_id "MSTRG.192663.1936"; exon_number "3";
chr6	StringTie	exon	32027843	32027932	1000	+	.	gene_id "MSTRG.192663"; transcript_id "MSTRG.192663.1936"; exon_number "4";
chr6	StringTie	exon	32028068	32028277	1000	+	.	gene_id "MSTRG.192663"; transcript_id "MSTRG.192663.1936"; exon_number "5";
chr6	StringTie	exon	32028457	32028532	1000	+	.	gene_id "MSTRG.192663"; transcript_id "MSTRG.192663.1936"; exon_number "6";
chr6	StringTie	exon	32028693	32028849	1000	+	.	gene_id "MSTRG.192663"; transcript_id "MSTRG.192663.1936"; exon_number "7";
chr6	StringTie	exon	32028945	32029061	1000	+	.	gene_id "MSTRG.192663"; transcript_id "MSTRG.192663.1936"; exon_number "8";
chr6	StringTie	exon	32029167	32029338	1000	+	.	gene_id "MSTRG.192663"; transcript_id "MSTRG.192663.1936"; exon_number "9";
chr6	StringTie	exon	32029566	32029798	1000	+	.	gene_id "MSTRG.192663"; transcript_id "MSTRG.192663.1936"; exon_number "10";
chr6	StringTie	exon	32029881	32029897	1000	+	.	gene_id "MSTRG.192663"; transcript_id "MSTRG.192663.1936"; exon_number "11";
chr6	StringTie	exon	32030478	32030501	1000	+	.	gene_id "MSTRG.192663"; transcript_id "MSTRG.192663.1936"; exon_number "12";
chr6	StringTie	exon	32031551	32031644	1000	+	.	gene_id "MSTRG.192663"; transcript_id "MSTRG.192663.1936"; exon_number "13";
chr6	StringTie	exon	32031742	32031928	1000	+	.	gene_id "MSTRG.192663"; transcript_id "MSTRG.192663.1936"; exon_number "14";
chr6	StringTie	exon	32032043	32032133	1000	+	.	gene_id "MSTRG.192663"; transcript_id "MSTRG.192663.1936"; exon_number "15";
chr6	StringTie	exon	32032224	32032298	1000	+	.	gene_id "MSTRG.192663"; transcript_id "MSTRG.192663.1936"; exon_number "16";
chr6	StringTie	exon	32033790	32033892	1000	+	.	gene_id "MSTRG.192663"; transcript_id "MSTRG.192663.1936"; exon_number "17";
chr6	StringTie	exon	32034058	32034147	1000	+	.	gene_id "MSTRG.192663"; transcript_id "MSTRG.192663.1936"; exon_number "18";
chr6	StringTie	exon	32034233	32034992	1000	+	.	gene_id "MSTRG.192663"; transcript_id "MSTRG.192663.1936"; exon_number "19";
chr6	StringTie	exon	32035136	32035408	1000	+	.	gene_id "MSTRG.192663"; transcript_id "MSTRG.192663.1936"; exon_number "20";
chr6	StringTie	transcript	32026450	32035757	1000	+	.	gene_id "MSTRG.192663"; transcript_id "MSTRG.192663.1937";
chr6	StringTie	exon	32026450	32026724	1000	+	.	gene_id "MSTRG.192663"; transcript_id "MSTRG.192663.1937"; exon_number "1";
chr6	StringTie	exon	32026983	32027122	1000	+	.	gene_id "MSTRG.192663"; transcript_id "MSTRG.192663.1937"; exon_number "2";
chr6	StringTie	exon	32027236	32027445	1000	+	.	gene_id "MSTRG.192663"; transcript_id "MSTRG.192663.1937"; exon_number "3";
chr6	StringTie	exon	32027690	32027741	1000	+	.	gene_id "MSTRG.192663"; transcript_id "MSTRG.192663.1937"; exon_number "4";
chr6	StringTie	exon	32027843	32027932	1000	+	.	gene_id "MSTRG.192663"; transcript_id "MSTRG.192663.1937"; exon_number "5";
chr6	StringTie	exon	32028068	32028277	1000	+	.	gene_id "MSTRG.192663"; transcript_id "MSTRG.192663.1937"; exon_number "6";
chr6	StringTie	exon	32028457	32028532	1000	+	.	gene_id "MSTRG.192663"; transcript_id "MSTRG.192663.1937"; exon_number "7";
chr6	StringTie	exon	32028693	32028714	1000	+	.	gene_id "MSTRG.192663"; transcript_id "MSTRG.192663.1937"; exon_number "8";
chr6	StringTie	exon	32028796	32028849	1000	+	.	gene_id "MSTRG.192663"; transcript_id "MSTRG.192663.1937"; exon_number "9";
chr6	StringTie	exon	32028945	32029061	1000	+	.	gene_id "MSTRG.192663"; transcript_id "MSTRG.192663.1937"; exon_number "10";
chr6	StringTie	exon	32029167	32029338	1000	+	.	gene_id "MSTRG.192663"; transcript_id "MSTRG.192663.1937"; exon_number "11";
chr6	StringTie	exon	32029566	32029798	1000	+	.	gene_id "MSTRG.192663"; transcript_id "MSTRG.192663.1937"; exon_number "12";
chr6	StringTie	exon	32029881	32030048	1000	+	.	gene_id "MSTRG.192663"; transcript_id "MSTRG.192663.1937"; exon_number "13";
chr6	StringTie	exon	32030442	32030501	1000	+	.	gene_id "MSTRG.192663"; transcript_id "MSTRG.192663.1937"; exon_number "14";
chr6	StringTie	exon	32031551	32031644	1000	+	.	gene_id "MSTRG.192663"; transcript_id "MSTRG.192663.1937"; exon_number "15";
chr6	StringTie	exon	32031742	32031928	1000	+	.	gene_id "MSTRG.192663"; transcript_id "MSTRG.192663.1937"; exon_number "16";
chr6	StringTie	exon	32032043	32032133	1000	+	.	gene_id "MSTRG.192663"; transcript_id "MSTRG.192663.1937"; exon_number "17";
chr6	StringTie	exon	32032224	32032298	1000	+	.	gene_id "MSTRG.192663"; transcript_id "MSTRG.192663.1937"; exon_number "18";
chr6	StringTie	exon	32033790	32034331	1000	+	.	gene_id "MSTRG.192663"; transcript_id "MSTRG.192663.1937"; exon_number "19";
chr6	StringTie	exon	32034514	32035757	1000	+	.	gene_id "MSTRG.192663"; transcript_id "MSTRG.192663.1937"; exon_number "20";
chr6	StringTie	transcript	32026979	32040770	1000	+	.	gene_id "MSTRG.192663"; transcript_id "MSTRG.192663.1938";
chr6	StringTie	exon	32026979	32027445	1000	+	.	gene_id "MSTRG.192663"; transcript_id "MSTRG.192663.1938"; exon_number "1";
chr6	StringTie	exon	32027690	32027741	1000	+	.	gene_id "MSTRG.192663"; transcript_id "MSTRG.192663.1938"; exon_number "2";
chr6	StringTie	exon	32027843	32027932	1000	+	.	gene_id "MSTRG.192663"; transcript_id "MSTRG.192663.1938"; exon_number "3";
chr6	StringTie	exon	32028068	32028277	1000	+	.	gene_id "MSTRG.192663"; transcript_id "MSTRG.192663.1938"; exon_number "4";
chr6	StringTie	exon	32028796	32028849	1000	+	.	gene_id "MSTRG.192663"; transcript_id "MSTRG.192663.1938"; exon_number "5";
chr6	StringTie	exon	32028945	32029061	1000	+	.	gene_id "MSTRG.192663"; transcript_id "MSTRG.192663.1938"; exon_number "6";
chr6	StringTie	exon	32029167	32029338	1000	+	.	gene_id "MSTRG.192663"; transcript_id "MSTRG.192663.1938"; exon_number "7";
chr6	StringTie	exon	32029566	32029798	1000	+	.	gene_id "MSTRG.192663"; transcript_id "MSTRG.192663.1938"; exon_number "8";
chr6	StringTie	exon	32029881	32030048	1000	+	.	gene_id "MSTRG.192663"; transcript_id "MSTRG.192663.1938"; exon_number "9";
chr6	StringTie	exon	32030442	32030501	1000	+	.	gene_id "MSTRG.192663"; transcript_id "MSTRG.192663.1938"; exon_number "10";
chr6	StringTie	exon	32031551	32031644	1000	+	.	gene_id "MSTRG.192663"; transcript_id "MSTRG.192663.1938"; exon_number "11";
chr6	StringTie	exon	32031742	32031928	1000	+	.	gene_id "MSTRG.192663"; transcript_id "MSTRG.192663.1938"; exon_number "12";
chr6	StringTie	exon	32032043	32032133	1000	+	.	gene_id "MSTRG.192663"; transcript_id "MSTRG.192663.1938"; exon_number "13";
chr6	StringTie	exon	32032224	32032298	1000	+	.	gene_id "MSTRG.192663"; transcript_id "MSTRG.192663.1938"; exon_number "14";
chr6	StringTie	exon	32033790	32034597	1000	+	.	gene_id "MSTRG.192663"; transcript_id "MSTRG.192663.1938"; exon_number "15";
chr6	StringTie	exon	32034860	32038811	1000	+	.	gene_id "MSTRG.192663"; transcript_id "MSTRG.192663.1938"; exon_number "16";
chr6	StringTie	exon	32039094	32039248	1000	+	.	gene_id "MSTRG.192663"; transcript_id "MSTRG.192663.1938"; exon_number "17";
chr6	StringTie	exon	32039356	32039457	1000	+	.	gene_id "MSTRG.192663"; transcript_id "MSTRG.192663.1938"; exon_number "18";
chr6	StringTie	exon	32039546	32039647	1000	+	.	gene_id "MSTRG.192663"; transcript_id "MSTRG.192663.1938"; exon_number "19";
chr6	StringTie	exon	32039749	32039835	1000	+	.	gene_id "MSTRG.192663"; transcript_id "MSTRG.192663.1938"; exon_number "20";
chr6	StringTie	exon	32040005	32040205	1000	+	.	gene_id "MSTRG.192663"; transcript_id "MSTRG.192663.1938"; exon_number "21";
chr6	StringTie	exon	32040406	32040770	1000	+	.	gene_id "MSTRG.192663"; transcript_id "MSTRG.192663.1938"; exon_number "22";
chr6	StringTie	transcript	31815445	31830298	1000	+	.	gene_id "MSTRG.192663"; transcript_id "MSTRG.192663.194";
chr6	StringTie	exon	31815445	31817089	1000	+	.	gene_id "MSTRG.192663"; transcript_id "MSTRG.192663.194"; exon_number "1";
chr6	StringTie	exon	31829079	31830298	1000	+	.	gene_id "MSTRG.192663"; transcript_id "MSTRG.192663.194"; exon_number "2";
chr6	StringTie	transcript	32027842	32035408	1000	+	.	gene_id "MSTRG.192663"; transcript_id "MSTRG.192663.1941";
chr6	StringTie	exon	32027842	32028532	1000	+	.	gene_id "MSTRG.192663"; transcript_id "MSTRG.192663.1941"; exon_number "1";
chr6	StringTie	exon	32028693	32028738	1000	+	.	gene_id "MSTRG.192663"; transcript_id "MSTRG.192663.1941"; exon_number "2";
chr6	StringTie	exon	32028817	32028849	1000	+	.	gene_id "MSTRG.192663"; transcript_id "MSTRG.192663.1941"; exon_number "3";
chr6	StringTie	exon	32028945	32029061	1000	+	.	gene_id "MSTRG.192663"; transcript_id "MSTRG.192663.1941"; exon_number "4";
chr6	StringTie	exon	32029167	32029338	1000	+	.	gene_id "MSTRG.192663"; transcript_id "MSTRG.192663.1941"; exon_number "5";
chr6	StringTie	exon	32029566	32029798	1000	+	.	gene_id "MSTRG.192663"; transcript_id "MSTRG.192663.1941"; exon_number "6";
chr6	StringTie	exon	32029881	32030501	1000	+	.	gene_id "MSTRG.192663"; transcript_id "MSTRG.192663.1941"; exon_number "7";
chr6	StringTie	exon	32031551	32031644	1000	+	.	gene_id "MSTRG.192663"; transcript_id "MSTRG.192663.1941"; exon_number "8";
chr6	StringTie	exon	32031742	32031928	1000	+	.	gene_id "MSTRG.192663"; transcript_id "MSTRG.192663.1941"; exon_number "9";
chr6	StringTie	exon	32032043	32032298	1000	+	.	gene_id "MSTRG.192663"; transcript_id "MSTRG.192663.1941"; exon_number "10";
chr6	StringTie	exon	32033790	32034147	1000	+	.	gene_id "MSTRG.192663"; transcript_id "MSTRG.192663.1941"; exon_number "11";
chr6	StringTie	exon	32034233	32034331	1000	+	.	gene_id "MSTRG.192663"; transcript_id "MSTRG.192663.1941"; exon_number "12";
chr6	StringTie	exon	32034514	32034992	1000	+	.	gene_id "MSTRG.192663"; transcript_id "MSTRG.192663.1941"; exon_number "13";
chr6	StringTie	exon	32035136	32035408	1000	+	.	gene_id "MSTRG.192663"; transcript_id "MSTRG.192663.1941"; exon_number "14";
chr6	StringTie	transcript	32028034	32035759	1000	+	.	gene_id "MSTRG.192663"; transcript_id "MSTRG.192663.1942";
chr6	StringTie	exon	32028034	32028277	1000	+	.	gene_id "MSTRG.192663"; transcript_id "MSTRG.192663.1942"; exon_number "1";
chr6	StringTie	exon	32028457	32028532	1000	+	.	gene_id "MSTRG.192663"; transcript_id "MSTRG.192663.1942"; exon_number "2";
chr6	StringTie	exon	32028693	32028714	1000	+	.	gene_id "MSTRG.192663"; transcript_id "MSTRG.192663.1942"; exon_number "3";
chr6	StringTie	exon	32031551	32031644	1000	+	.	gene_id "MSTRG.192663"; transcript_id "MSTRG.192663.1942"; exon_number "4";
chr6	StringTie	exon	32031742	32031881	1000	+	.	gene_id "MSTRG.192663"; transcript_id "MSTRG.192663.1942"; exon_number "5";
chr6	StringTie	exon	32035272	32035759	1000	+	.	gene_id "MSTRG.192663"; transcript_id "MSTRG.192663.1942"; exon_number "6";
chr6	StringTie	transcript	32028066	32034613	1000	+	.	gene_id "MSTRG.192663"; transcript_id "MSTRG.192663.1943";
chr6	StringTie	exon	32028066	32028277	1000	+	.	gene_id "MSTRG.192663"; transcript_id "MSTRG.192663.1943"; exon_number "1";
chr6	StringTie	exon	32028486	32028532	1000	+	.	gene_id "MSTRG.192663"; transcript_id "MSTRG.192663.1943"; exon_number "2";
chr6	StringTie	exon	32028693	32028849	1000	+	.	gene_id "MSTRG.192663"; transcript_id "MSTRG.192663.1943"; exon_number "3";
chr6	StringTie	exon	32028945	32029061	1000	+	.	gene_id "MSTRG.192663"; transcript_id "MSTRG.192663.1943"; exon_number "4";
chr6	StringTie	exon	32029167	32029338	1000	+	.	gene_id "MSTRG.192663"; transcript_id "MSTRG.192663.1943"; exon_number "5";
chr6	StringTie	exon	32029566	32029779	1000	+	.	gene_id "MSTRG.192663"; transcript_id "MSTRG.192663.1943"; exon_number "6";
chr6	StringTie	exon	32034232	32034331	1000	+	.	gene_id "MSTRG.192663"; transcript_id "MSTRG.192663.1943"; exon_number "7";
chr6	StringTie	exon	32034514	32034613	1000	+	.	gene_id "MSTRG.192663"; transcript_id "MSTRG.192663.1943"; exon_number "8";
chr6	StringTie	transcript	32028066	32034998	1000	+	.	gene_id "MSTRG.192663"; transcript_id "MSTRG.192663.1944";
chr6	StringTie	exon	32028066	32028277	1000	+	.	gene_id "MSTRG.192663"; transcript_id "MSTRG.192663.1944"; exon_number "1";
chr6	StringTie	exon	32028457	32028532	1000	+	.	gene_id "MSTRG.192663"; transcript_id "MSTRG.192663.1944"; exon_number "2";
chr6	StringTie	exon	32028693	32028714	1000	+	.	gene_id "MSTRG.192663"; transcript_id "MSTRG.192663.1944"; exon_number "3";
chr6	StringTie	exon	32028796	32028849	1000	+	.	gene_id "MSTRG.192663"; transcript_id "MSTRG.192663.1944"; exon_number "4";
chr6	StringTie	exon	32028945	32029061	1000	+	.	gene_id "MSTRG.192663"; transcript_id "MSTRG.192663.1944"; exon_number "5";
chr6	StringTie	exon	32029171	32029338	1000	+	.	gene_id "MSTRG.192663"; transcript_id "MSTRG.192663.1944"; exon_number "6";
chr6	StringTie	exon	32029566	32029798	1000	+	.	gene_id "MSTRG.192663"; transcript_id "MSTRG.192663.1944"; exon_number "7";
chr6	StringTie	exon	32029881	32030048	1000	+	.	gene_id "MSTRG.192663"; transcript_id "MSTRG.192663.1944"; exon_number "8";
chr6	StringTie	exon	32030442	32030501	1000	+	.	gene_id "MSTRG.192663"; transcript_id "MSTRG.192663.1944"; exon_number "9";
chr6	StringTie	exon	32031551	32031928	1000	+	.	gene_id "MSTRG.192663"; transcript_id "MSTRG.192663.1944"; exon_number "10";
chr6	StringTie	exon	32032043	32032133	1000	+	.	gene_id "MSTRG.192663"; transcript_id "MSTRG.192663.1944"; exon_number "11";
chr6	StringTie	exon	32032224	32032298	1000	+	.	gene_id "MSTRG.192663"; transcript_id "MSTRG.192663.1944"; exon_number "12";
chr6	StringTie	exon	32033790	32034998	1000	+	.	gene_id "MSTRG.192663"; transcript_id "MSTRG.192663.1944"; exon_number "13";
chr6	StringTie	transcript	32028066	32035755	1000	+	.	gene_id "MSTRG.192663"; transcript_id "MSTRG.192663.1945";
chr6	StringTie	exon	32028066	32028277	1000	+	.	gene_id "MSTRG.192663"; transcript_id "MSTRG.192663.1945"; exon_number "1";
chr6	StringTie	exon	32028457	32028532	1000	+	.	gene_id "MSTRG.192663"; transcript_id "MSTRG.192663.1945"; exon_number "2";
chr6	StringTie	exon	32028693	32028714	1000	+	.	gene_id "MSTRG.192663"; transcript_id "MSTRG.192663.1945"; exon_number "3";
chr6	StringTie	exon	32028796	32028849	1000	+	.	gene_id "MSTRG.192663"; transcript_id "MSTRG.192663.1945"; exon_number "4";
chr6	StringTie	exon	32028945	32029061	1000	+	.	gene_id "MSTRG.192663"; transcript_id "MSTRG.192663.1945"; exon_number "5";
chr6	StringTie	exon	32029171	32029338	1000	+	.	gene_id "MSTRG.192663"; transcript_id "MSTRG.192663.1945"; exon_number "6";
chr6	StringTie	exon	32029566	32029798	1000	+	.	gene_id "MSTRG.192663"; transcript_id "MSTRG.192663.1945"; exon_number "7";
chr6	StringTie	exon	32029881	32030048	1000	+	.	gene_id "MSTRG.192663"; transcript_id "MSTRG.192663.1945"; exon_number "8";
chr6	StringTie	exon	32030442	32030501	1000	+	.	gene_id "MSTRG.192663"; transcript_id "MSTRG.192663.1945"; exon_number "9";
chr6	StringTie	exon	32031551	32031644	1000	+	.	gene_id "MSTRG.192663"; transcript_id "MSTRG.192663.1945"; exon_number "10";
chr6	StringTie	exon	32031742	32031928	1000	+	.	gene_id "MSTRG.192663"; transcript_id "MSTRG.192663.1945"; exon_number "11";
chr6	StringTie	exon	32032043	32032133	1000	+	.	gene_id "MSTRG.192663"; transcript_id "MSTRG.192663.1945"; exon_number "12";
chr6	StringTie	exon	32032224	32032298	1000	+	.	gene_id "MSTRG.192663"; transcript_id "MSTRG.192663.1945"; exon_number "13";
chr6	StringTie	exon	32033790	32033892	1000	+	.	gene_id "MSTRG.192663"; transcript_id "MSTRG.192663.1945"; exon_number "14";
chr6	StringTie	exon	32034058	32034147	1000	+	.	gene_id "MSTRG.192663"; transcript_id "MSTRG.192663.1945"; exon_number "15";
chr6	StringTie	exon	32034233	32034597	1000	+	.	gene_id "MSTRG.192663"; transcript_id "MSTRG.192663.1945"; exon_number "16";
chr6	StringTie	exon	32034860	32034992	1000	+	.	gene_id "MSTRG.192663"; transcript_id "MSTRG.192663.1945"; exon_number "17";
chr6	StringTie	exon	32035136	32035755	1000	+	.	gene_id "MSTRG.192663"; transcript_id "MSTRG.192663.1945"; exon_number "18";
chr6	StringTie	transcript	32028067	32035410	1000	+	.	gene_id "MSTRG.192663"; transcript_id "MSTRG.192663.1946";
chr6	StringTie	exon	32028067	32028277	1000	+	.	gene_id "MSTRG.192663"; transcript_id "MSTRG.192663.1946"; exon_number "1";
chr6	StringTie	exon	32028457	32028532	1000	+	.	gene_id "MSTRG.192663"; transcript_id "MSTRG.192663.1946"; exon_number "2";
chr6	StringTie	exon	32028693	32028849	1000	+	.	gene_id "MSTRG.192663"; transcript_id "MSTRG.192663.1946"; exon_number "3";
chr6	StringTie	exon	32028945	32029061	1000	+	.	gene_id "MSTRG.192663"; transcript_id "MSTRG.192663.1946"; exon_number "4";
chr6	StringTie	exon	32029171	32029338	1000	+	.	gene_id "MSTRG.192663"; transcript_id "MSTRG.192663.1946"; exon_number "5";
chr6	StringTie	exon	32029566	32029603	1000	+	.	gene_id "MSTRG.192663"; transcript_id "MSTRG.192663.1946"; exon_number "6";
chr6	StringTie	exon	32033724	32034331	1000	+	.	gene_id "MSTRG.192663"; transcript_id "MSTRG.192663.1946"; exon_number "7";
chr6	StringTie	exon	32034514	32034597	1000	+	.	gene_id "MSTRG.192663"; transcript_id "MSTRG.192663.1946"; exon_number "8";
chr6	StringTie	exon	32034860	32035410	1000	+	.	gene_id "MSTRG.192663"; transcript_id "MSTRG.192663.1946"; exon_number "9";
chr6	StringTie	transcript	32030160	32040770	1000	+	.	gene_id "MSTRG.192663"; transcript_id "MSTRG.192663.1947";
chr6	StringTie	exon	32030160	32030501	1000	+	.	gene_id "MSTRG.192663"; transcript_id "MSTRG.192663.1947"; exon_number "1";
chr6	StringTie	exon	32031551	32034331	1000	+	.	gene_id "MSTRG.192663"; transcript_id "MSTRG.192663.1947"; exon_number "2";
chr6	StringTie	exon	32034514	32038811	1000	+	.	gene_id "MSTRG.192663"; transcript_id "MSTRG.192663.1947"; exon_number "3";
chr6	StringTie	exon	32039061	32039248	1000	+	.	gene_id "MSTRG.192663"; transcript_id "MSTRG.192663.1947"; exon_number "4";
chr6	StringTie	exon	32039356	32039457	1000	+	.	gene_id "MSTRG.192663"; transcript_id "MSTRG.192663.1947"; exon_number "5";
chr6	StringTie	exon	32039546	32039647	1000	+	.	gene_id "MSTRG.192663"; transcript_id "MSTRG.192663.1947"; exon_number "6";
chr6	StringTie	exon	32039749	32039835	1000	+	.	gene_id "MSTRG.192663"; transcript_id "MSTRG.192663.1947"; exon_number "7";
chr6	StringTie	exon	32040005	32040205	1000	+	.	gene_id "MSTRG.192663"; transcript_id "MSTRG.192663.1947"; exon_number "8";
chr6	StringTie	exon	32040406	32040770	1000	+	.	gene_id "MSTRG.192663"; transcript_id "MSTRG.192663.1947"; exon_number "9";
chr6	StringTie	transcript	32030406	32035000	1000	+	.	gene_id "MSTRG.192663"; transcript_id "MSTRG.192663.1949";
chr6	StringTie	exon	32030406	32030501	1000	+	.	gene_id "MSTRG.192663"; transcript_id "MSTRG.192663.1949"; exon_number "1";
chr6	StringTie	exon	32031551	32031644	1000	+	.	gene_id "MSTRG.192663"; transcript_id "MSTRG.192663.1949"; exon_number "2";
chr6	StringTie	exon	32031742	32031928	1000	+	.	gene_id "MSTRG.192663"; transcript_id "MSTRG.192663.1949"; exon_number "3";
chr6	StringTie	exon	32032043	32032298	1000	+	.	gene_id "MSTRG.192663"; transcript_id "MSTRG.192663.1949"; exon_number "4";
chr6	StringTie	exon	32033790	32033892	1000	+	.	gene_id "MSTRG.192663"; transcript_id "MSTRG.192663.1949"; exon_number "5";
chr6	StringTie	exon	32034058	32034147	1000	+	.	gene_id "MSTRG.192663"; transcript_id "MSTRG.192663.1949"; exon_number "6";
chr6	StringTie	exon	32034233	32034331	1000	+	.	gene_id "MSTRG.192663"; transcript_id "MSTRG.192663.1949"; exon_number "7";
chr6	StringTie	exon	32034514	32034743	1000	+	.	gene_id "MSTRG.192663"; transcript_id "MSTRG.192663.1949"; exon_number "8";
chr6	StringTie	exon	32034826	32035000	1000	+	.	gene_id "MSTRG.192663"; transcript_id "MSTRG.192663.1949"; exon_number "9";
chr6	StringTie	transcript	31815445	31830254	1000	+	.	gene_id "MSTRG.192663"; transcript_id "MSTRG.192663.195";
chr6	StringTie	exon	31815445	31816236	1000	+	.	gene_id "MSTRG.192663"; transcript_id "MSTRG.192663.195"; exon_number "1";
chr6	StringTie	exon	31828347	31830254	1000	+	.	gene_id "MSTRG.192663"; transcript_id "MSTRG.192663.195"; exon_number "2";
chr6	StringTie	transcript	31815445	31830232	1000	+	.	gene_id "MSTRG.192663"; transcript_id "MSTRG.192663.196";
chr6	StringTie	exon	31815445	31820204	1000	+	.	gene_id "MSTRG.192663"; transcript_id "MSTRG.192663.196"; exon_number "1";
chr6	StringTie	exon	31827203	31830232	1000	+	.	gene_id "MSTRG.192663"; transcript_id "MSTRG.192663.196"; exon_number "2";
chr6	StringTie	transcript	31815445	31832427	1000	+	.	gene_id "MSTRG.192663"; transcript_id "MSTRG.192663.197";
chr6	StringTie	exon	31815445	31816240	1000	+	.	gene_id "MSTRG.192663"; transcript_id "MSTRG.192663.197"; exon_number "1";
chr6	StringTie	exon	31828275	31830427	1000	+	.	gene_id "MSTRG.192663"; transcript_id "MSTRG.192663.197"; exon_number "2";
chr6	StringTie	exon	31830480	31832427	1000	+	.	gene_id "MSTRG.192663"; transcript_id "MSTRG.192663.197"; exon_number "3";
chr6	StringTie	transcript	32038583	32042606	1000	+	.	gene_id "MSTRG.192663"; transcript_id "MSTRG.192663.1970";
chr6	StringTie	exon	32038583	32038811	1000	+	.	gene_id "MSTRG.192663"; transcript_id "MSTRG.192663.1970"; exon_number "1";
chr6	StringTie	exon	32039110	32039248	1000	+	.	gene_id "MSTRG.192663"; transcript_id "MSTRG.192663.1970"; exon_number "2";
chr6	StringTie	exon	32039356	32039457	1000	+	.	gene_id "MSTRG.192663"; transcript_id "MSTRG.192663.1970"; exon_number "3";
chr6	StringTie	exon	32039546	32039647	1000	+	.	gene_id "MSTRG.192663"; transcript_id "MSTRG.192663.1970"; exon_number "4";
chr6	StringTie	exon	32039749	32039835	1000	+	.	gene_id "MSTRG.192663"; transcript_id "MSTRG.192663.1970"; exon_number "5";
chr6	StringTie	exon	32040005	32042606	1000	+	.	gene_id "MSTRG.192663"; transcript_id "MSTRG.192663.1970"; exon_number "6";
chr6	StringTie	transcript	32044163	32052138	1000	+	.	gene_id "MSTRG.192663"; transcript_id "MSTRG.192663.1974";
chr6	StringTie	exon	32044163	32046413	1000	+	.	gene_id "MSTRG.192663"; transcript_id "MSTRG.192663.1974"; exon_number "1";
chr6	StringTie	exon	32047319	32047419	1000	+	.	gene_id "MSTRG.192663"; transcript_id "MSTRG.192663.1974"; exon_number "2";
chr6	StringTie	exon	32047542	32049233	1000	+	.	gene_id "MSTRG.192663"; transcript_id "MSTRG.192663.1974"; exon_number "3";
chr6	StringTie	exon	32051512	32052138	1000	+	.	gene_id "MSTRG.192663"; transcript_id "MSTRG.192663.1974"; exon_number "4";
chr6	StringTie	transcript	32047772	32053033	1000	+	.	gene_id "MSTRG.192663"; transcript_id "MSTRG.192663.1975";
chr6	StringTie	exon	32047772	32047845	1000	+	.	gene_id "MSTRG.192663"; transcript_id "MSTRG.192663.1975"; exon_number "1";
chr6	StringTie	exon	32050056	32050221	1000	+	.	gene_id "MSTRG.192663"; transcript_id "MSTRG.192663.1975"; exon_number "2";
chr6	StringTie	exon	32052852	32053033	1000	+	.	gene_id "MSTRG.192663"; transcript_id "MSTRG.192663.1975"; exon_number "3";
chr6	StringTie	transcript	32049998	32068705	1000	+	.	gene_id "MSTRG.192663"; transcript_id "MSTRG.192663.1976";
chr6	StringTie	exon	32049998	32050250	1000	+	.	gene_id "MSTRG.192663"; transcript_id "MSTRG.192663.1976"; exon_number "1";
chr6	StringTie	exon	32068478	32068705	1000	+	.	gene_id "MSTRG.192663"; transcript_id "MSTRG.192663.1976"; exon_number "2";
chr6	StringTie	transcript	32050025	32056877	1000	+	.	gene_id "MSTRG.192663"; transcript_id "MSTRG.192663.1977";
chr6	StringTie	exon	32050025	32050290	1000	+	.	gene_id "MSTRG.192663"; transcript_id "MSTRG.192663.1977"; exon_number "1";
chr6	StringTie	exon	32056844	32056877	1000	+	.	gene_id "MSTRG.192663"; transcript_id "MSTRG.192663.1977"; exon_number "2";
chr6	StringTie	transcript	32052570	32061803	1000	+	.	gene_id "MSTRG.192663"; transcript_id "MSTRG.192663.1978";
chr6	StringTie	exon	32052570	32052727	1000	+	.	gene_id "MSTRG.192663"; transcript_id "MSTRG.192663.1978"; exon_number "1";
chr6	StringTie	exon	32061455	32061803	1000	+	.	gene_id "MSTRG.192663"; transcript_id "MSTRG.192663.1978"; exon_number "2";
chr6	StringTie	transcript	32052628	32065099	1000	+	.	gene_id "MSTRG.192663"; transcript_id "MSTRG.192663.1979";
chr6	StringTie	exon	32052628	32052727	1000	+	.	gene_id "MSTRG.192663"; transcript_id "MSTRG.192663.1979"; exon_number "1";
chr6	StringTie	exon	32058116	32058145	1000	+	.	gene_id "MSTRG.192663"; transcript_id "MSTRG.192663.1979"; exon_number "2";
chr6	StringTie	exon	32065074	32065099	1000	+	.	gene_id "MSTRG.192663"; transcript_id "MSTRG.192663.1979"; exon_number "3";
chr6	StringTie	transcript	31815445	31839809	1000	+	.	gene_id "MSTRG.192663"; transcript_id "MSTRG.192663.198";
chr6	StringTie	exon	31815445	31817353	1000	+	.	gene_id "MSTRG.192663"; transcript_id "MSTRG.192663.198"; exon_number "1";
chr6	StringTie	exon	31829514	31830509	1000	+	.	gene_id "MSTRG.192663"; transcript_id "MSTRG.192663.198"; exon_number "2";
chr6	StringTie	exon	31835411	31835451	1000	+	.	gene_id "MSTRG.192663"; transcript_id "MSTRG.192663.198"; exon_number "3";
chr6	StringTie	exon	31837236	31837435	1000	+	.	gene_id "MSTRG.192663"; transcript_id "MSTRG.192663.198"; exon_number "4";
chr6	StringTie	exon	31839543	31839809	1000	+	.	gene_id "MSTRG.192663"; transcript_id "MSTRG.192663.198"; exon_number "5";
chr6	StringTie	transcript	32053898	32061723	1000	+	.	gene_id "MSTRG.192663"; transcript_id "MSTRG.192663.1980";
chr6	StringTie	exon	32053898	32055908	1000	+	.	gene_id "MSTRG.192663"; transcript_id "MSTRG.192663.1980"; exon_number "1";
chr6	StringTie	exon	32061455	32061723	1000	+	.	gene_id "MSTRG.192663"; transcript_id "MSTRG.192663.1980"; exon_number "2";
chr6	StringTie	transcript	32055839	32065118	1000	+	.	gene_id "MSTRG.192663"; transcript_id "MSTRG.192663.1981";
chr6	StringTie	exon	32055839	32055938	1000	+	.	gene_id "MSTRG.192663"; transcript_id "MSTRG.192663.1981"; exon_number "1";
chr6	StringTie	exon	32056674	32056832	1000	+	.	gene_id "MSTRG.192663"; transcript_id "MSTRG.192663.1981"; exon_number "2";
chr6	StringTie	exon	32058095	32058115	1000	+	.	gene_id "MSTRG.192663"; transcript_id "MSTRG.192663.1981"; exon_number "3";
chr6	StringTie	exon	32061455	32061604	1000	+	.	gene_id "MSTRG.192663"; transcript_id "MSTRG.192663.1981"; exon_number "4";
chr6	StringTie	exon	32065029	32065118	1000	+	.	gene_id "MSTRG.192663"; transcript_id "MSTRG.192663.1981"; exon_number "5";
chr6	StringTie	transcript	31815446	31839764	1000	+	.	gene_id "MSTRG.192663"; transcript_id "MSTRG.192663.199";
chr6	StringTie	exon	31815446	31816170	1000	+	.	gene_id "MSTRG.192663"; transcript_id "MSTRG.192663.199"; exon_number "1";
chr6	StringTie	exon	31828275	31829753	1000	+	.	gene_id "MSTRG.192663"; transcript_id "MSTRG.192663.199"; exon_number "2";
chr6	StringTie	exon	31835411	31835451	1000	+	.	gene_id "MSTRG.192663"; transcript_id "MSTRG.192663.199"; exon_number "3";
chr6	StringTie	exon	31837236	31837435	1000	+	.	gene_id "MSTRG.192663"; transcript_id "MSTRG.192663.199"; exon_number "4";
chr6	StringTie	exon	31839543	31839764	1000	+	.	gene_id "MSTRG.192663"; transcript_id "MSTRG.192663.199"; exon_number "5";
chr6	StringTie	transcript	31810413	31830311	1000	+	.	gene_id "MSTRG.192663"; transcript_id "MSTRG.192663.2";
chr6	StringTie	exon	31810413	31810796	1000	+	.	gene_id "MSTRG.192663"; transcript_id "MSTRG.192663.2"; exon_number "1";
chr6	StringTie	exon	31817029	31817673	1000	+	.	gene_id "MSTRG.192663"; transcript_id "MSTRG.192663.2"; exon_number "2";
chr6	StringTie	exon	31829754	31830311	1000	+	.	gene_id "MSTRG.192663"; transcript_id "MSTRG.192663.2"; exon_number "3";
chr6	StringTie	transcript	31811267	31839871	1000	+	.	gene_id "MSTRG.192663"; transcript_id "MSTRG.192663.20";
chr6	StringTie	exon	31811267	31811287	1000	+	.	gene_id "MSTRG.192663"; transcript_id "MSTRG.192663.20"; exon_number "1";
chr6	StringTie	exon	31816362	31817351	1000	+	.	gene_id "MSTRG.192663"; transcript_id "MSTRG.192663.20"; exon_number "2";
chr6	StringTie	exon	31829514	31829753	1000	+	.	gene_id "MSTRG.192663"; transcript_id "MSTRG.192663.20"; exon_number "3";
chr6	StringTie	exon	31835411	31835451	1000	+	.	gene_id "MSTRG.192663"; transcript_id "MSTRG.192663.20"; exon_number "4";
chr6	StringTie	exon	31837236	31837435	1000	+	.	gene_id "MSTRG.192663"; transcript_id "MSTRG.192663.20"; exon_number "5";
chr6	StringTie	exon	31839543	31839871	1000	+	.	gene_id "MSTRG.192663"; transcript_id "MSTRG.192663.20"; exon_number "6";
chr6	StringTie	transcript	31815446	31830353	1000	+	.	gene_id "MSTRG.192663"; transcript_id "MSTRG.192663.200";
chr6	StringTie	exon	31815446	31817443	1000	+	.	gene_id "MSTRG.192663"; transcript_id "MSTRG.192663.200"; exon_number "1";
chr6	StringTie	exon	31829514	31830353	1000	+	.	gene_id "MSTRG.192663"; transcript_id "MSTRG.192663.200"; exon_number "2";
chr6	StringTie	transcript	31815446	31839764	1000	+	.	gene_id "MSTRG.192663"; transcript_id "MSTRG.192663.201";
chr6	StringTie	exon	31815446	31816240	1000	+	.	gene_id "MSTRG.192663"; transcript_id "MSTRG.192663.201"; exon_number "1";
chr6	StringTie	exon	31828287	31829753	1000	+	.	gene_id "MSTRG.192663"; transcript_id "MSTRG.192663.201"; exon_number "2";
chr6	StringTie	exon	31835411	31835451	1000	+	.	gene_id "MSTRG.192663"; transcript_id "MSTRG.192663.201"; exon_number "3";
chr6	StringTie	exon	31837236	31837435	1000	+	.	gene_id "MSTRG.192663"; transcript_id "MSTRG.192663.201"; exon_number "4";
chr6	StringTie	exon	31839543	31839764	1000	+	.	gene_id "MSTRG.192663"; transcript_id "MSTRG.192663.201"; exon_number "5";
chr6	StringTie	transcript	31815447	31839764	1000	+	.	gene_id "MSTRG.192663"; transcript_id "MSTRG.192663.202";
chr6	StringTie	exon	31815447	31817126	1000	+	.	gene_id "MSTRG.192663"; transcript_id "MSTRG.192663.202"; exon_number "1";
chr6	StringTie	exon	31829173	31829753	1000	+	.	gene_id "MSTRG.192663"; transcript_id "MSTRG.192663.202"; exon_number "2";
chr6	StringTie	exon	31835411	31835451	1000	+	.	gene_id "MSTRG.192663"; transcript_id "MSTRG.192663.202"; exon_number "3";
chr6	StringTie	exon	31837236	31837435	1000	+	.	gene_id "MSTRG.192663"; transcript_id "MSTRG.192663.202"; exon_number "4";
chr6	StringTie	exon	31839543	31839764	1000	+	.	gene_id "MSTRG.192663"; transcript_id "MSTRG.192663.202"; exon_number "5";
chr6	StringTie	transcript	31815447	31830250	1000	+	.	gene_id "MSTRG.192663"; transcript_id "MSTRG.192663.203";
chr6	StringTie	exon	31815447	31816597	1000	+	.	gene_id "MSTRG.192663"; transcript_id "MSTRG.192663.203"; exon_number "1";
chr6	StringTie	exon	31828793	31830250	1000	+	.	gene_id "MSTRG.192663"; transcript_id "MSTRG.192663.203"; exon_number "2";
chr6	StringTie	transcript	31815447	31830254	1000	+	.	gene_id "MSTRG.192663"; transcript_id "MSTRG.192663.204";
chr6	StringTie	exon	31815447	31816690	1000	+	.	gene_id "MSTRG.192663"; transcript_id "MSTRG.192663.204"; exon_number "1";
chr6	StringTie	exon	31828886	31830254	1000	+	.	gene_id "MSTRG.192663"; transcript_id "MSTRG.192663.204"; exon_number "2";
chr6	StringTie	transcript	31815449	31830481	1000	+	.	gene_id "MSTRG.192663"; transcript_id "MSTRG.192663.205";
chr6	StringTie	exon	31815449	31817528	1000	+	.	gene_id "MSTRG.192663"; transcript_id "MSTRG.192663.205"; exon_number "1";
chr6	StringTie	exon	31829724	31830481	1000	+	.	gene_id "MSTRG.192663"; transcript_id "MSTRG.192663.205"; exon_number "2";
chr6	StringTie	transcript	31815449	31830252	1000	+	.	gene_id "MSTRG.192663"; transcript_id "MSTRG.192663.206";
chr6	StringTie	exon	31815449	31817534	1000	+	.	gene_id "MSTRG.192663"; transcript_id "MSTRG.192663.206"; exon_number "1";
chr6	StringTie	exon	31829514	31830252	1000	+	.	gene_id "MSTRG.192663"; transcript_id "MSTRG.192663.206"; exon_number "2";
chr6	StringTie	transcript	31815449	31830268	1000	+	.	gene_id "MSTRG.192663"; transcript_id "MSTRG.192663.207";
chr6	StringTie	exon	31815449	31817412	1000	+	.	gene_id "MSTRG.192663"; transcript_id "MSTRG.192663.207"; exon_number "1";
chr6	StringTie	exon	31829523	31830268	1000	+	.	gene_id "MSTRG.192663"; transcript_id "MSTRG.192663.207"; exon_number "2";
chr6	StringTie	transcript	31815450	31830489	1000	+	.	gene_id "MSTRG.192663"; transcript_id "MSTRG.192663.208";
chr6	StringTie	exon	31815450	31816791	1000	+	.	gene_id "MSTRG.192663"; transcript_id "MSTRG.192663.208"; exon_number "1";
chr6	StringTie	exon	31828800	31830489	1000	+	.	gene_id "MSTRG.192663"; transcript_id "MSTRG.192663.208"; exon_number "2";
chr6	StringTie	transcript	31815450	31839766	1000	+	.	gene_id "MSTRG.192663"; transcript_id "MSTRG.192663.209";
chr6	StringTie	exon	31815450	31816068	1000	+	.	gene_id "MSTRG.192663"; transcript_id "MSTRG.192663.209"; exon_number "1";
chr6	StringTie	exon	31828230	31829753	1000	+	.	gene_id "MSTRG.192663"; transcript_id "MSTRG.192663.209"; exon_number "2";
chr6	StringTie	exon	31835411	31835451	1000	+	.	gene_id "MSTRG.192663"; transcript_id "MSTRG.192663.209"; exon_number "3";
chr6	StringTie	exon	31837236	31837435	1000	+	.	gene_id "MSTRG.192663"; transcript_id "MSTRG.192663.209"; exon_number "4";
chr6	StringTie	exon	31839543	31839766	1000	+	.	gene_id "MSTRG.192663"; transcript_id "MSTRG.192663.209"; exon_number "5";
chr6	StringTie	transcript	31811760	31839805	1000	+	.	gene_id "MSTRG.192663"; transcript_id "MSTRG.192663.21";
chr6	StringTie	exon	31811760	31811809	1000	+	.	gene_id "MSTRG.192663"; transcript_id "MSTRG.192663.21"; exon_number "1";
chr6	StringTie	exon	31815870	31817434	1000	+	.	gene_id "MSTRG.192663"; transcript_id "MSTRG.192663.21"; exon_number "2";
chr6	StringTie	exon	31829514	31829753	1000	+	.	gene_id "MSTRG.192663"; transcript_id "MSTRG.192663.21"; exon_number "3";
chr6	StringTie	exon	31835411	31835451	1000	+	.	gene_id "MSTRG.192663"; transcript_id "MSTRG.192663.21"; exon_number "4";
chr6	StringTie	exon	31837236	31837435	1000	+	.	gene_id "MSTRG.192663"; transcript_id "MSTRG.192663.21"; exon_number "5";
chr6	StringTie	exon	31839543	31839805	1000	+	.	gene_id "MSTRG.192663"; transcript_id "MSTRG.192663.21"; exon_number "6";
chr6	StringTie	transcript	31815450	31830267	1000	+	.	gene_id "MSTRG.192663"; transcript_id "MSTRG.192663.210";
chr6	StringTie	exon	31815450	31816780	1000	+	.	gene_id "MSTRG.192663"; transcript_id "MSTRG.192663.210"; exon_number "1";
chr6	StringTie	exon	31828788	31830267	1000	+	.	gene_id "MSTRG.192663"; transcript_id "MSTRG.192663.210"; exon_number "2";
chr6	StringTie	transcript	31815450	31830359	1000	+	.	gene_id "MSTRG.192663"; transcript_id "MSTRG.192663.211";
chr6	StringTie	exon	31815450	31817645	1000	+	.	gene_id "MSTRG.192663"; transcript_id "MSTRG.192663.211"; exon_number "1";
chr6	StringTie	exon	31829742	31830359	1000	+	.	gene_id "MSTRG.192663"; transcript_id "MSTRG.192663.211"; exon_number "2";
chr6	StringTie	transcript	31815450	31830247	1000	+	.	gene_id "MSTRG.192663"; transcript_id "MSTRG.192663.212";
chr6	StringTie	exon	31815450	31816170	1000	+	.	gene_id "MSTRG.192663"; transcript_id "MSTRG.192663.212"; exon_number "1";
chr6	StringTie	exon	31828263	31830247	1000	+	.	gene_id "MSTRG.192663"; transcript_id "MSTRG.192663.212"; exon_number "2";
chr6	StringTie	transcript	31815450	31830245	1000	+	.	gene_id "MSTRG.192663"; transcript_id "MSTRG.192663.213";
chr6	StringTie	exon	31815450	31817555	1000	+	.	gene_id "MSTRG.192663"; transcript_id "MSTRG.192663.213"; exon_number "1";
chr6	StringTie	exon	31829613	31830245	1000	+	.	gene_id "MSTRG.192663"; transcript_id "MSTRG.192663.213"; exon_number "2";
chr6	StringTie	transcript	31815450	31830245	1000	+	.	gene_id "MSTRG.192663"; transcript_id "MSTRG.192663.214";
chr6	StringTie	exon	31815450	31816062	1000	+	.	gene_id "MSTRG.192663"; transcript_id "MSTRG.192663.214"; exon_number "1";
chr6	StringTie	exon	31828026	31830245	1000	+	.	gene_id "MSTRG.192663"; transcript_id "MSTRG.192663.214"; exon_number "2";
chr6	StringTie	transcript	31815450	31839764	1000	+	.	gene_id "MSTRG.192663"; transcript_id "MSTRG.192663.215";
chr6	StringTie	exon	31815450	31816740	1000	+	.	gene_id "MSTRG.192663"; transcript_id "MSTRG.192663.215"; exon_number "1";
chr6	StringTie	exon	31828689	31829753	1000	+	.	gene_id "MSTRG.192663"; transcript_id "MSTRG.192663.215"; exon_number "2";
chr6	StringTie	exon	31835411	31835451	1000	+	.	gene_id "MSTRG.192663"; transcript_id "MSTRG.192663.215"; exon_number "3";
chr6	StringTie	exon	31837236	31837435	1000	+	.	gene_id "MSTRG.192663"; transcript_id "MSTRG.192663.215"; exon_number "4";
chr6	StringTie	exon	31839543	31839764	1000	+	.	gene_id "MSTRG.192663"; transcript_id "MSTRG.192663.215"; exon_number "5";
chr6	StringTie	transcript	31815451	31831954	1000	+	.	gene_id "MSTRG.192663"; transcript_id "MSTRG.192663.216";
chr6	StringTie	exon	31815451	31816791	1000	+	.	gene_id "MSTRG.192663"; transcript_id "MSTRG.192663.216"; exon_number "1";
chr6	StringTie	exon	31828764	31831954	1000	+	.	gene_id "MSTRG.192663"; transcript_id "MSTRG.192663.216"; exon_number "2";
chr6	StringTie	transcript	31815451	31830250	1000	+	.	gene_id "MSTRG.192663"; transcript_id "MSTRG.192663.217";
chr6	StringTie	exon	31815451	31816780	1000	+	.	gene_id "MSTRG.192663"; transcript_id "MSTRG.192663.217"; exon_number "1";
chr6	StringTie	exon	31828691	31830250	1000	+	.	gene_id "MSTRG.192663"; transcript_id "MSTRG.192663.217"; exon_number "2";
chr6	StringTie	transcript	31815452	31832053	1000	+	.	gene_id "MSTRG.192663"; transcript_id "MSTRG.192663.218";
chr6	StringTie	exon	31815452	31816068	1000	+	.	gene_id "MSTRG.192663"; transcript_id "MSTRG.192663.218"; exon_number "1";
chr6	StringTie	exon	31828203	31832053	1000	+	.	gene_id "MSTRG.192663"; transcript_id "MSTRG.192663.218"; exon_number "2";
chr6	StringTie	transcript	31815452	31830314	1000	+	.	gene_id "MSTRG.192663"; transcript_id "MSTRG.192663.219";
chr6	StringTie	exon	31815452	31817079	1000	+	.	gene_id "MSTRG.192663"; transcript_id "MSTRG.192663.219"; exon_number "1";
chr6	StringTie	exon	31829173	31830314	1000	+	.	gene_id "MSTRG.192663"; transcript_id "MSTRG.192663.219"; exon_number "2";
chr6	StringTie	transcript	31811810	31839859	1000	+	.	gene_id "MSTRG.192663"; transcript_id "MSTRG.192663.22";
chr6	StringTie	exon	31811810	31811853	1000	+	.	gene_id "MSTRG.192663"; transcript_id "MSTRG.192663.22"; exon_number "1";
chr6	StringTie	exon	31815832	31817463	1000	+	.	gene_id "MSTRG.192663"; transcript_id "MSTRG.192663.22"; exon_number "2";
chr6	StringTie	exon	31829523	31829753	1000	+	.	gene_id "MSTRG.192663"; transcript_id "MSTRG.192663.22"; exon_number "3";
chr6	StringTie	exon	31835411	31835451	1000	+	.	gene_id "MSTRG.192663"; transcript_id "MSTRG.192663.22"; exon_number "4";
chr6	StringTie	exon	31836424	31836517	1000	+	.	gene_id "MSTRG.192663"; transcript_id "MSTRG.192663.22"; exon_number "5";
chr6	StringTie	exon	31837236	31837435	1000	+	.	gene_id "MSTRG.192663"; transcript_id "MSTRG.192663.22"; exon_number "6";
chr6	StringTie	exon	31839543	31839859	1000	+	.	gene_id "MSTRG.192663"; transcript_id "MSTRG.192663.22"; exon_number "7";
chr6	StringTie	transcript	31815452	31830268	1000	+	.	gene_id "MSTRG.192663"; transcript_id "MSTRG.192663.220";
chr6	StringTie	exon	31815452	31817319	1000	+	.	gene_id "MSTRG.192663"; transcript_id "MSTRG.192663.220"; exon_number "1";
chr6	StringTie	exon	31828733	31830268	1000	+	.	gene_id "MSTRG.192663"; transcript_id "MSTRG.192663.220"; exon_number "2";
chr6	StringTie	transcript	31815452	31839828	1000	+	.	gene_id "MSTRG.192663"; transcript_id "MSTRG.192663.221";
chr6	StringTie	exon	31815452	31817559	1000	+	.	gene_id "MSTRG.192663"; transcript_id "MSTRG.192663.221"; exon_number "1";
chr6	StringTie	exon	31829639	31829753	1000	+	.	gene_id "MSTRG.192663"; transcript_id "MSTRG.192663.221"; exon_number "2";
chr6	StringTie	exon	31835411	31835451	1000	+	.	gene_id "MSTRG.192663"; transcript_id "MSTRG.192663.221"; exon_number "3";
chr6	StringTie	exon	31837236	31837435	1000	+	.	gene_id "MSTRG.192663"; transcript_id "MSTRG.192663.221"; exon_number "4";
chr6	StringTie	exon	31839543	31839828	1000	+	.	gene_id "MSTRG.192663"; transcript_id "MSTRG.192663.221"; exon_number "5";
chr6	StringTie	transcript	31815452	31830497	1000	+	.	gene_id "MSTRG.192663"; transcript_id "MSTRG.192663.222";
chr6	StringTie	exon	31815452	31816068	1000	+	.	gene_id "MSTRG.192663"; transcript_id "MSTRG.192663.222"; exon_number "1";
chr6	StringTie	exon	31828125	31830497	1000	+	.	gene_id "MSTRG.192663"; transcript_id "MSTRG.192663.222"; exon_number "2";
chr6	StringTie	transcript	31815452	31830268	1000	+	.	gene_id "MSTRG.192663"; transcript_id "MSTRG.192663.223";
chr6	StringTie	exon	31815452	31817465	1000	+	.	gene_id "MSTRG.192663"; transcript_id "MSTRG.192663.223"; exon_number "1";
chr6	StringTie	exon	31828793	31830268	1000	+	.	gene_id "MSTRG.192663"; transcript_id "MSTRG.192663.223"; exon_number "2";
chr6	StringTie	transcript	31815453	31830316	1000	+	.	gene_id "MSTRG.192663"; transcript_id "MSTRG.192663.224";
chr6	StringTie	exon	31815453	31817319	1000	+	.	gene_id "MSTRG.192663"; transcript_id "MSTRG.192663.224"; exon_number "1";
chr6	StringTie	exon	31829490	31830316	1000	+	.	gene_id "MSTRG.192663"; transcript_id "MSTRG.192663.224"; exon_number "2";
chr6	StringTie	transcript	31815453	31830298	1000	+	.	gene_id "MSTRG.192663"; transcript_id "MSTRG.192663.225";
chr6	StringTie	exon	31815453	31817319	1000	+	.	gene_id "MSTRG.192663"; transcript_id "MSTRG.192663.225"; exon_number "1";
chr6	StringTie	exon	31829442	31830298	1000	+	.	gene_id "MSTRG.192663"; transcript_id "MSTRG.192663.225"; exon_number "2";
chr6	StringTie	transcript	31815453	31830259	1000	+	.	gene_id "MSTRG.192663"; transcript_id "MSTRG.192663.226";
chr6	StringTie	exon	31815453	31817089	1000	+	.	gene_id "MSTRG.192663"; transcript_id "MSTRG.192663.226"; exon_number "1";
chr6	StringTie	exon	31829196	31830259	1000	+	.	gene_id "MSTRG.192663"; transcript_id "MSTRG.192663.226"; exon_number "2";
chr6	StringTie	transcript	31815453	31830253	1000	+	.	gene_id "MSTRG.192663"; transcript_id "MSTRG.192663.227";
chr6	StringTie	exon	31815453	31817484	1000	+	.	gene_id "MSTRG.192663"; transcript_id "MSTRG.192663.227"; exon_number "1";
chr6	StringTie	exon	31829514	31830253	1000	+	.	gene_id "MSTRG.192663"; transcript_id "MSTRG.192663.227"; exon_number "2";
chr6	StringTie	transcript	31815453	31830250	1000	+	.	gene_id "MSTRG.192663"; transcript_id "MSTRG.192663.228";
chr6	StringTie	exon	31815453	31817098	1000	+	.	gene_id "MSTRG.192663"; transcript_id "MSTRG.192663.228"; exon_number "1";
chr6	StringTie	exon	31829102	31830250	1000	+	.	gene_id "MSTRG.192663"; transcript_id "MSTRG.192663.228"; exon_number "2";
chr6	StringTie	transcript	31815453	31839764	1000	+	.	gene_id "MSTRG.192663"; transcript_id "MSTRG.192663.229";
chr6	StringTie	exon	31815453	31817568	1000	+	.	gene_id "MSTRG.192663"; transcript_id "MSTRG.192663.229"; exon_number "1";
chr6	StringTie	exon	31829624	31829753	1000	+	.	gene_id "MSTRG.192663"; transcript_id "MSTRG.192663.229"; exon_number "2";
chr6	StringTie	exon	31835411	31835451	1000	+	.	gene_id "MSTRG.192663"; transcript_id "MSTRG.192663.229"; exon_number "3";
chr6	StringTie	exon	31837236	31837435	1000	+	.	gene_id "MSTRG.192663"; transcript_id "MSTRG.192663.229"; exon_number "4";
chr6	StringTie	exon	31839543	31839764	1000	+	.	gene_id "MSTRG.192663"; transcript_id "MSTRG.192663.229"; exon_number "5";
chr6	StringTie	transcript	31811833	31839861	1000	+	.	gene_id "MSTRG.192663"; transcript_id "MSTRG.192663.23";
chr6	StringTie	exon	31811833	31811878	1000	+	.	gene_id "MSTRG.192663"; transcript_id "MSTRG.192663.23"; exon_number "1";
chr6	StringTie	exon	31815783	31817346	1000	+	.	gene_id "MSTRG.192663"; transcript_id "MSTRG.192663.23"; exon_number "2";
chr6	StringTie	exon	31829490	31829753	1000	+	.	gene_id "MSTRG.192663"; transcript_id "MSTRG.192663.23"; exon_number "3";
chr6	StringTie	exon	31835411	31835451	1000	+	.	gene_id "MSTRG.192663"; transcript_id "MSTRG.192663.23"; exon_number "4";
chr6	StringTie	exon	31837236	31837435	1000	+	.	gene_id "MSTRG.192663"; transcript_id "MSTRG.192663.23"; exon_number "5";
chr6	StringTie	exon	31839543	31839861	1000	+	.	gene_id "MSTRG.192663"; transcript_id "MSTRG.192663.23"; exon_number "6";
chr6	StringTie	transcript	31815454	31830269	1000	+	.	gene_id "MSTRG.192663"; transcript_id "MSTRG.192663.230";
chr6	StringTie	exon	31815454	31816122	1000	+	.	gene_id "MSTRG.192663"; transcript_id "MSTRG.192663.230"; exon_number "1";
chr6	StringTie	exon	31828275	31830269	1000	+	.	gene_id "MSTRG.192663"; transcript_id "MSTRG.192663.230"; exon_number "2";
chr6	StringTie	transcript	31815454	31830293	1000	+	.	gene_id "MSTRG.192663"; transcript_id "MSTRG.192663.231";
chr6	StringTie	exon	31815454	31817656	1000	+	.	gene_id "MSTRG.192663"; transcript_id "MSTRG.192663.231"; exon_number "1";
chr6	StringTie	exon	31829787	31830293	1000	+	.	gene_id "MSTRG.192663"; transcript_id "MSTRG.192663.231"; exon_number "2";
chr6	StringTie	transcript	31815454	31830497	1000	+	.	gene_id "MSTRG.192663"; transcript_id "MSTRG.192663.232";
chr6	StringTie	exon	31815454	31817024	1000	+	.	gene_id "MSTRG.192663"; transcript_id "MSTRG.192663.232"; exon_number "1";
chr6	StringTie	exon	31829220	31830497	1000	+	.	gene_id "MSTRG.192663"; transcript_id "MSTRG.192663.232"; exon_number "2";
chr6	StringTie	transcript	31815455	31830331	1000	+	.	gene_id "MSTRG.192663"; transcript_id "MSTRG.192663.233";
chr6	StringTie	exon	31815455	31816507	1000	+	.	gene_id "MSTRG.192663"; transcript_id "MSTRG.192663.233"; exon_number "1";
chr6	StringTie	exon	31828642	31830331	1000	+	.	gene_id "MSTRG.192663"; transcript_id "MSTRG.192663.233"; exon_number "2";
chr6	StringTie	transcript	31815455	31830255	1000	+	.	gene_id "MSTRG.192663"; transcript_id "MSTRG.192663.234";
chr6	StringTie	exon	31815455	31817363	1000	+	.	gene_id "MSTRG.192663"; transcript_id "MSTRG.192663.234"; exon_number "1";
chr6	StringTie	exon	31829530	31830255	1000	+	.	gene_id "MSTRG.192663"; transcript_id "MSTRG.192663.234"; exon_number "2";
chr6	StringTie	transcript	31815455	31839764	1000	+	.	gene_id "MSTRG.192663"; transcript_id "MSTRG.192663.235";
chr6	StringTie	exon	31815455	31815931	1000	+	.	gene_id "MSTRG.192663"; transcript_id "MSTRG.192663.235"; exon_number "1";
chr6	StringTie	exon	31827978	31830509	1000	+	.	gene_id "MSTRG.192663"; transcript_id "MSTRG.192663.235"; exon_number "2";
chr6	StringTie	exon	31835411	31835451	1000	+	.	gene_id "MSTRG.192663"; transcript_id "MSTRG.192663.235"; exon_number "3";
chr6	StringTie	exon	31837236	31837435	1000	+	.	gene_id "MSTRG.192663"; transcript_id "MSTRG.192663.235"; exon_number "4";
chr6	StringTie	exon	31839543	31839764	1000	+	.	gene_id "MSTRG.192663"; transcript_id "MSTRG.192663.235"; exon_number "5";
chr6	StringTie	transcript	31815456	31839764	1000	+	.	gene_id "MSTRG.192663"; transcript_id "MSTRG.192663.236";
chr6	StringTie	exon	31815456	31817448	1000	+	.	gene_id "MSTRG.192663"; transcript_id "MSTRG.192663.236"; exon_number "1";
chr6	StringTie	exon	31829442	31829753	1000	+	.	gene_id "MSTRG.192663"; transcript_id "MSTRG.192663.236"; exon_number "2";
chr6	StringTie	exon	31835411	31835451	1000	+	.	gene_id "MSTRG.192663"; transcript_id "MSTRG.192663.236"; exon_number "3";
chr6	StringTie	exon	31837236	31837435	1000	+	.	gene_id "MSTRG.192663"; transcript_id "MSTRG.192663.236"; exon_number "4";
chr6	StringTie	exon	31839543	31839764	1000	+	.	gene_id "MSTRG.192663"; transcript_id "MSTRG.192663.236"; exon_number "5";
chr6	StringTie	transcript	31815456	31830313	1000	+	.	gene_id "MSTRG.192663"; transcript_id "MSTRG.192663.237";
chr6	StringTie	exon	31815456	31816780	1000	+	.	gene_id "MSTRG.192663"; transcript_id "MSTRG.192663.237"; exon_number "1";
chr6	StringTie	exon	31828689	31830313	1000	+	.	gene_id "MSTRG.192663"; transcript_id "MSTRG.192663.237"; exon_number "2";
chr6	StringTie	transcript	31815456	31839766	1000	+	.	gene_id "MSTRG.192663"; transcript_id "MSTRG.192663.238";
chr6	StringTie	exon	31815456	31816780	1000	+	.	gene_id "MSTRG.192663"; transcript_id "MSTRG.192663.238"; exon_number "1";
chr6	StringTie	exon	31828701	31829753	1000	+	.	gene_id "MSTRG.192663"; transcript_id "MSTRG.192663.238"; exon_number "2";
chr6	StringTie	exon	31835411	31835451	1000	+	.	gene_id "MSTRG.192663"; transcript_id "MSTRG.192663.238"; exon_number "3";
chr6	StringTie	exon	31837236	31837435	1000	+	.	gene_id "MSTRG.192663"; transcript_id "MSTRG.192663.238"; exon_number "4";
chr6	StringTie	exon	31839543	31839766	1000	+	.	gene_id "MSTRG.192663"; transcript_id "MSTRG.192663.238"; exon_number "5";
chr6	StringTie	transcript	31815456	31831303	1000	+	.	gene_id "MSTRG.192663"; transcript_id "MSTRG.192663.239";
chr6	StringTie	exon	31815456	31816152	1000	+	.	gene_id "MSTRG.192663"; transcript_id "MSTRG.192663.239"; exon_number "1";
chr6	StringTie	exon	31828287	31831303	1000	+	.	gene_id "MSTRG.192663"; transcript_id "MSTRG.192663.239"; exon_number "2";
chr6	StringTie	transcript	31811848	31839764	1000	+	.	gene_id "MSTRG.192663"; transcript_id "MSTRG.192663.24";
chr6	StringTie	exon	31811848	31811872	1000	+	.	gene_id "MSTRG.192663"; transcript_id "MSTRG.192663.24"; exon_number "1";
chr6	StringTie	exon	31815807	31816884	1000	+	.	gene_id "MSTRG.192663"; transcript_id "MSTRG.192663.24"; exon_number "2";
chr6	StringTie	exon	31829004	31829753	1000	+	.	gene_id "MSTRG.192663"; transcript_id "MSTRG.192663.24"; exon_number "3";
chr6	StringTie	exon	31835411	31835451	1000	+	.	gene_id "MSTRG.192663"; transcript_id "MSTRG.192663.24"; exon_number "4";
chr6	StringTie	exon	31837236	31837435	1000	+	.	gene_id "MSTRG.192663"; transcript_id "MSTRG.192663.24"; exon_number "5";
chr6	StringTie	exon	31839543	31839764	1000	+	.	gene_id "MSTRG.192663"; transcript_id "MSTRG.192663.24"; exon_number "6";
chr6	StringTie	transcript	31815456	31830339	1000	+	.	gene_id "MSTRG.192663"; transcript_id "MSTRG.192663.240";
chr6	StringTie	exon	31815456	31817495	1000	+	.	gene_id "MSTRG.192663"; transcript_id "MSTRG.192663.240"; exon_number "1";
chr6	StringTie	exon	31829643	31830339	1000	+	.	gene_id "MSTRG.192663"; transcript_id "MSTRG.192663.240"; exon_number "2";
chr6	StringTie	transcript	31815456	31830236	1000	+	.	gene_id "MSTRG.192663"; transcript_id "MSTRG.192663.241";
chr6	StringTie	exon	31815456	31817593	1000	+	.	gene_id "MSTRG.192663"; transcript_id "MSTRG.192663.241"; exon_number "1";
chr6	StringTie	exon	31829718	31830236	1000	+	.	gene_id "MSTRG.192663"; transcript_id "MSTRG.192663.241"; exon_number "2";
chr6	StringTie	transcript	31815456	31839767	1000	+	.	gene_id "MSTRG.192663"; transcript_id "MSTRG.192663.242";
chr6	StringTie	exon	31815456	31817412	1000	+	.	gene_id "MSTRG.192663"; transcript_id "MSTRG.192663.242"; exon_number "1";
chr6	StringTie	exon	31829553	31829753	1000	+	.	gene_id "MSTRG.192663"; transcript_id "MSTRG.192663.242"; exon_number "2";
chr6	StringTie	exon	31835411	31835451	1000	+	.	gene_id "MSTRG.192663"; transcript_id "MSTRG.192663.242"; exon_number "3";
chr6	StringTie	exon	31837236	31837435	1000	+	.	gene_id "MSTRG.192663"; transcript_id "MSTRG.192663.242"; exon_number "4";
chr6	StringTie	exon	31839543	31839767	1000	+	.	gene_id "MSTRG.192663"; transcript_id "MSTRG.192663.242"; exon_number "5";
chr6	StringTie	transcript	31815456	31830311	1000	+	.	gene_id "MSTRG.192663"; transcript_id "MSTRG.192663.243";
chr6	StringTie	exon	31815456	31816780	1000	+	.	gene_id "MSTRG.192663"; transcript_id "MSTRG.192663.243"; exon_number "1";
chr6	StringTie	exon	31828680	31830311	1000	+	.	gene_id "MSTRG.192663"; transcript_id "MSTRG.192663.243"; exon_number "2";
chr6	StringTie	transcript	31815456	31830354	1000	+	.	gene_id "MSTRG.192663"; transcript_id "MSTRG.192663.244";
chr6	StringTie	exon	31815456	31816791	1000	+	.	gene_id "MSTRG.192663"; transcript_id "MSTRG.192663.244"; exon_number "1";
chr6	StringTie	exon	31828689	31830354	1000	+	.	gene_id "MSTRG.192663"; transcript_id "MSTRG.192663.244"; exon_number "2";
chr6	StringTie	transcript	31815456	31830255	1000	+	.	gene_id "MSTRG.192663"; transcript_id "MSTRG.192663.245";
chr6	StringTie	exon	31815456	31816214	1000	+	.	gene_id "MSTRG.192663"; transcript_id "MSTRG.192663.245"; exon_number "1";
chr6	StringTie	exon	31828287	31830255	1000	+	.	gene_id "MSTRG.192663"; transcript_id "MSTRG.192663.245"; exon_number "2";
chr6	StringTie	transcript	31815456	31830249	1000	+	.	gene_id "MSTRG.192663"; transcript_id "MSTRG.192663.246";
chr6	StringTie	exon	31815456	31816597	1000	+	.	gene_id "MSTRG.192663"; transcript_id "MSTRG.192663.246"; exon_number "1";
chr6	StringTie	exon	31828644	31830249	1000	+	.	gene_id "MSTRG.192663"; transcript_id "MSTRG.192663.246"; exon_number "2";
chr6	StringTie	transcript	31815456	31830252	1000	+	.	gene_id "MSTRG.192663"; transcript_id "MSTRG.192663.247";
chr6	StringTie	exon	31815456	31816260	1000	+	.	gene_id "MSTRG.192663"; transcript_id "MSTRG.192663.247"; exon_number "1";
chr6	StringTie	exon	31828329	31830252	1000	+	.	gene_id "MSTRG.192663"; transcript_id "MSTRG.192663.247"; exon_number "2";
chr6	StringTie	transcript	31815456	31830242	1000	+	.	gene_id "MSTRG.192663"; transcript_id "MSTRG.192663.248";
chr6	StringTie	exon	31815456	31817528	1000	+	.	gene_id "MSTRG.192663"; transcript_id "MSTRG.192663.248"; exon_number "1";
chr6	StringTie	exon	31829601	31830242	1000	+	.	gene_id "MSTRG.192663"; transcript_id "MSTRG.192663.248"; exon_number "2";
chr6	StringTie	transcript	31815456	31830255	1000	+	.	gene_id "MSTRG.192663"; transcript_id "MSTRG.192663.249";
chr6	StringTie	exon	31815456	31816791	1000	+	.	gene_id "MSTRG.192663"; transcript_id "MSTRG.192663.249"; exon_number "1";
chr6	StringTie	exon	31828788	31830255	1000	+	.	gene_id "MSTRG.192663"; transcript_id "MSTRG.192663.249"; exon_number "2";
chr6	StringTie	transcript	31811848	31839764	1000	+	.	gene_id "MSTRG.192663"; transcript_id "MSTRG.192663.25";
chr6	StringTie	exon	31811848	31811883	1000	+	.	gene_id "MSTRG.192663"; transcript_id "MSTRG.192663.25"; exon_number "1";
chr6	StringTie	exon	31815781	31817434	1000	+	.	gene_id "MSTRG.192663"; transcript_id "MSTRG.192663.25"; exon_number "2";
chr6	StringTie	exon	31829514	31829753	1000	+	.	gene_id "MSTRG.192663"; transcript_id "MSTRG.192663.25"; exon_number "3";
chr6	StringTie	exon	31835411	31835451	1000	+	.	gene_id "MSTRG.192663"; transcript_id "MSTRG.192663.25"; exon_number "4";
chr6	StringTie	exon	31837236	31837435	1000	+	.	gene_id "MSTRG.192663"; transcript_id "MSTRG.192663.25"; exon_number "5";
chr6	StringTie	exon	31839543	31839764	1000	+	.	gene_id "MSTRG.192663"; transcript_id "MSTRG.192663.25"; exon_number "6";
chr6	StringTie	transcript	31815456	31839789	1000	+	.	gene_id "MSTRG.192663"; transcript_id "MSTRG.192663.250";
chr6	StringTie	exon	31815456	31817089	1000	+	.	gene_id "MSTRG.192663"; transcript_id "MSTRG.192663.250"; exon_number "1";
chr6	StringTie	exon	31829173	31829753	1000	+	.	gene_id "MSTRG.192663"; transcript_id "MSTRG.192663.250"; exon_number "2";
chr6	StringTie	exon	31835411	31835451	1000	+	.	gene_id "MSTRG.192663"; transcript_id "MSTRG.192663.250"; exon_number "3";
chr6	StringTie	exon	31836424	31836517	1000	+	.	gene_id "MSTRG.192663"; transcript_id "MSTRG.192663.250"; exon_number "4";
chr6	StringTie	exon	31837236	31837435	1000	+	.	gene_id "MSTRG.192663"; transcript_id "MSTRG.192663.250"; exon_number "5";
chr6	StringTie	exon	31839543	31839789	1000	+	.	gene_id "MSTRG.192663"; transcript_id "MSTRG.192663.250"; exon_number "6";
chr6	StringTie	transcript	31815456	31839780	1000	+	.	gene_id "MSTRG.192663"; transcript_id "MSTRG.192663.251";
chr6	StringTie	exon	31815456	31816146	1000	+	.	gene_id "MSTRG.192663"; transcript_id "MSTRG.192663.251"; exon_number "1";
chr6	StringTie	exon	31828281	31829753	1000	+	.	gene_id "MSTRG.192663"; transcript_id "MSTRG.192663.251"; exon_number "2";
chr6	StringTie	exon	31835411	31835451	1000	+	.	gene_id "MSTRG.192663"; transcript_id "MSTRG.192663.251"; exon_number "3";
chr6	StringTie	exon	31836424	31836517	1000	+	.	gene_id "MSTRG.192663"; transcript_id "MSTRG.192663.251"; exon_number "4";
chr6	StringTie	exon	31837236	31837435	1000	+	.	gene_id "MSTRG.192663"; transcript_id "MSTRG.192663.251"; exon_number "5";
chr6	StringTie	exon	31839543	31839780	1000	+	.	gene_id "MSTRG.192663"; transcript_id "MSTRG.192663.251"; exon_number "6";
chr6	StringTie	transcript	31815457	31839764	1000	+	.	gene_id "MSTRG.192663"; transcript_id "MSTRG.192663.252";
chr6	StringTie	exon	31815457	31817484	1000	+	.	gene_id "MSTRG.192663"; transcript_id "MSTRG.192663.252"; exon_number "1";
chr6	StringTie	exon	31829643	31829753	1000	+	.	gene_id "MSTRG.192663"; transcript_id "MSTRG.192663.252"; exon_number "2";
chr6	StringTie	exon	31835411	31835451	1000	+	.	gene_id "MSTRG.192663"; transcript_id "MSTRG.192663.252"; exon_number "3";
chr6	StringTie	exon	31837236	31837435	1000	+	.	gene_id "MSTRG.192663"; transcript_id "MSTRG.192663.252"; exon_number "4";
chr6	StringTie	exon	31839543	31839764	1000	+	.	gene_id "MSTRG.192663"; transcript_id "MSTRG.192663.252"; exon_number "5";
chr6	StringTie	transcript	31815457	31839764	1000	+	.	gene_id "MSTRG.192663"; transcript_id "MSTRG.192663.253";
chr6	StringTie	exon	31815457	31816479	1000	+	.	gene_id "MSTRG.192663"; transcript_id "MSTRG.192663.253"; exon_number "1";
chr6	StringTie	exon	31828605	31829753	1000	+	.	gene_id "MSTRG.192663"; transcript_id "MSTRG.192663.253"; exon_number "2";
chr6	StringTie	exon	31835411	31835451	1000	+	.	gene_id "MSTRG.192663"; transcript_id "MSTRG.192663.253"; exon_number "3";
chr6	StringTie	exon	31837236	31837435	1000	+	.	gene_id "MSTRG.192663"; transcript_id "MSTRG.192663.253"; exon_number "4";
chr6	StringTie	exon	31839543	31839764	1000	+	.	gene_id "MSTRG.192663"; transcript_id "MSTRG.192663.253"; exon_number "5";
chr6	StringTie	transcript	31815457	31839764	1000	+	.	gene_id "MSTRG.192663"; transcript_id "MSTRG.192663.254";
chr6	StringTie	exon	31815457	31817247	1000	+	.	gene_id "MSTRG.192663"; transcript_id "MSTRG.192663.254"; exon_number "1";
chr6	StringTie	exon	31829305	31829753	1000	+	.	gene_id "MSTRG.192663"; transcript_id "MSTRG.192663.254"; exon_number "2";
chr6	StringTie	exon	31835411	31835451	1000	+	.	gene_id "MSTRG.192663"; transcript_id "MSTRG.192663.254"; exon_number "3";
chr6	StringTie	exon	31837236	31837435	1000	+	.	gene_id "MSTRG.192663"; transcript_id "MSTRG.192663.254"; exon_number "4";
chr6	StringTie	exon	31839543	31839764	1000	+	.	gene_id "MSTRG.192663"; transcript_id "MSTRG.192663.254"; exon_number "5";
chr6	StringTie	transcript	31815457	31830293	1000	+	.	gene_id "MSTRG.192663"; transcript_id "MSTRG.192663.255";
chr6	StringTie	exon	31815457	31816907	1000	+	.	gene_id "MSTRG.192663"; transcript_id "MSTRG.192663.255"; exon_number "1";
chr6	StringTie	exon	31829004	31830293	1000	+	.	gene_id "MSTRG.192663"; transcript_id "MSTRG.192663.255"; exon_number "2";
chr6	StringTie	transcript	31815457	31830250	1000	+	.	gene_id "MSTRG.192663"; transcript_id "MSTRG.192663.256";
chr6	StringTie	exon	31815457	31817079	1000	+	.	gene_id "MSTRG.192663"; transcript_id "MSTRG.192663.256"; exon_number "1";
chr6	StringTie	exon	31829229	31830250	1000	+	.	gene_id "MSTRG.192663"; transcript_id "MSTRG.192663.256"; exon_number "2";
chr6	StringTie	transcript	31815457	31839783	1000	+	.	gene_id "MSTRG.192663"; transcript_id "MSTRG.192663.257";
chr6	StringTie	exon	31815457	31817448	1000	+	.	gene_id "MSTRG.192663"; transcript_id "MSTRG.192663.257"; exon_number "1";
chr6	StringTie	exon	31829493	31829753	1000	+	.	gene_id "MSTRG.192663"; transcript_id "MSTRG.192663.257"; exon_number "2";
chr6	StringTie	exon	31835411	31835451	1000	+	.	gene_id "MSTRG.192663"; transcript_id "MSTRG.192663.257"; exon_number "3";
chr6	StringTie	exon	31837236	31837435	1000	+	.	gene_id "MSTRG.192663"; transcript_id "MSTRG.192663.257"; exon_number "4";
chr6	StringTie	exon	31839543	31839783	1000	+	.	gene_id "MSTRG.192663"; transcript_id "MSTRG.192663.257"; exon_number "5";
chr6	StringTie	transcript	31815457	31830351	1000	+	.	gene_id "MSTRG.192663"; transcript_id "MSTRG.192663.258";
chr6	StringTie	exon	31815457	31817346	1000	+	.	gene_id "MSTRG.192663"; transcript_id "MSTRG.192663.258"; exon_number "1";
chr6	StringTie	exon	31829442	31830351	1000	+	.	gene_id "MSTRG.192663"; transcript_id "MSTRG.192663.258"; exon_number "2";
chr6	StringTie	transcript	31815457	31830268	1000	+	.	gene_id "MSTRG.192663"; transcript_id "MSTRG.192663.259";
chr6	StringTie	exon	31815457	31816306	1000	+	.	gene_id "MSTRG.192663"; transcript_id "MSTRG.192663.259"; exon_number "1";
chr6	StringTie	exon	31828287	31830268	1000	+	.	gene_id "MSTRG.192663"; transcript_id "MSTRG.192663.259"; exon_number "2";
chr6	StringTie	transcript	31811848	31839849	1000	+	.	gene_id "MSTRG.192663"; transcript_id "MSTRG.192663.26";
chr6	StringTie	exon	31811848	31811936	1000	+	.	gene_id "MSTRG.192663"; transcript_id "MSTRG.192663.26"; exon_number "1";
chr6	StringTie	exon	31815621	31817448	1000	+	.	gene_id "MSTRG.192663"; transcript_id "MSTRG.192663.26"; exon_number "2";
chr6	StringTie	exon	31829514	31829753	1000	+	.	gene_id "MSTRG.192663"; transcript_id "MSTRG.192663.26"; exon_number "3";
chr6	StringTie	exon	31835411	31835451	1000	+	.	gene_id "MSTRG.192663"; transcript_id "MSTRG.192663.26"; exon_number "4";
chr6	StringTie	exon	31837236	31837435	1000	+	.	gene_id "MSTRG.192663"; transcript_id "MSTRG.192663.26"; exon_number "5";
chr6	StringTie	exon	31839543	31839849	1000	+	.	gene_id "MSTRG.192663"; transcript_id "MSTRG.192663.26"; exon_number "6";
chr6	StringTie	transcript	31815457	31830236	1000	+	.	gene_id "MSTRG.192663"; transcript_id "MSTRG.192663.260";
chr6	StringTie	exon	31815457	31816122	1000	+	.	gene_id "MSTRG.192663"; transcript_id "MSTRG.192663.260"; exon_number "1";
chr6	StringTie	exon	31828287	31830236	1000	+	.	gene_id "MSTRG.192663"; transcript_id "MSTRG.192663.260"; exon_number "2";
chr6	StringTie	transcript	31815457	31830255	1000	+	.	gene_id "MSTRG.192663"; transcript_id "MSTRG.192663.261";
chr6	StringTie	exon	31815457	31816240	1000	+	.	gene_id "MSTRG.192663"; transcript_id "MSTRG.192663.261"; exon_number "1";
chr6	StringTie	exon	31828268	31830255	1000	+	.	gene_id "MSTRG.192663"; transcript_id "MSTRG.192663.261"; exon_number "2";
chr6	StringTie	transcript	31815457	31830257	1000	+	.	gene_id "MSTRG.192663"; transcript_id "MSTRG.192663.262";
chr6	StringTie	exon	31815457	31817651	1000	+	.	gene_id "MSTRG.192663"; transcript_id "MSTRG.192663.262"; exon_number "1";
chr6	StringTie	exon	31829754	31830257	1000	+	.	gene_id "MSTRG.192663"; transcript_id "MSTRG.192663.262"; exon_number "2";
chr6	StringTie	transcript	31815457	31830235	1000	+	.	gene_id "MSTRG.192663"; transcript_id "MSTRG.192663.263";
chr6	StringTie	exon	31815457	31817593	1000	+	.	gene_id "MSTRG.192663"; transcript_id "MSTRG.192663.263"; exon_number "1";
chr6	StringTie	exon	31829639	31830235	1000	+	.	gene_id "MSTRG.192663"; transcript_id "MSTRG.192663.263"; exon_number "2";
chr6	StringTie	transcript	31815457	31830238	1000	+	.	gene_id "MSTRG.192663"; transcript_id "MSTRG.192663.264";
chr6	StringTie	exon	31815457	31817346	1000	+	.	gene_id "MSTRG.192663"; transcript_id "MSTRG.192663.264"; exon_number "1";
chr6	StringTie	exon	31829291	31830238	1000	+	.	gene_id "MSTRG.192663"; transcript_id "MSTRG.192663.264"; exon_number "2";
chr6	StringTie	transcript	31815457	31830236	1000	+	.	gene_id "MSTRG.192663"; transcript_id "MSTRG.192663.265";
chr6	StringTie	exon	31815457	31816242	1000	+	.	gene_id "MSTRG.192663"; transcript_id "MSTRG.192663.265"; exon_number "1";
chr6	StringTie	exon	31828246	31830236	1000	+	.	gene_id "MSTRG.192663"; transcript_id "MSTRG.192663.265"; exon_number "2";
chr6	StringTie	transcript	31815457	31830305	1000	+	.	gene_id "MSTRG.192663"; transcript_id "MSTRG.192663.266";
chr6	StringTie	exon	31815457	31817426	1000	+	.	gene_id "MSTRG.192663"; transcript_id "MSTRG.192663.266"; exon_number "1";
chr6	StringTie	exon	31829487	31830305	1000	+	.	gene_id "MSTRG.192663"; transcript_id "MSTRG.192663.266"; exon_number "2";
chr6	StringTie	transcript	31815457	31830254	1000	+	.	gene_id "MSTRG.192663"; transcript_id "MSTRG.192663.267";
chr6	StringTie	exon	31815457	31816593	1000	+	.	gene_id "MSTRG.192663"; transcript_id "MSTRG.192663.267"; exon_number "1";
chr6	StringTie	exon	31828689	31830254	1000	+	.	gene_id "MSTRG.192663"; transcript_id "MSTRG.192663.267"; exon_number "2";
chr6	StringTie	transcript	31815457	31830305	1000	+	.	gene_id "MSTRG.192663"; transcript_id "MSTRG.192663.268";
chr6	StringTie	exon	31815457	31817528	1000	+	.	gene_id "MSTRG.192663"; transcript_id "MSTRG.192663.268"; exon_number "1";
chr6	StringTie	exon	31829628	31830305	1000	+	.	gene_id "MSTRG.192663"; transcript_id "MSTRG.192663.268"; exon_number "2";
chr6	StringTie	transcript	31815457	31830259	1000	+	.	gene_id "MSTRG.192663"; transcript_id "MSTRG.192663.269";
chr6	StringTie	exon	31815457	31817553	1000	+	.	gene_id "MSTRG.192663"; transcript_id "MSTRG.192663.269"; exon_number "1";
chr6	StringTie	exon	31829640	31830259	1000	+	.	gene_id "MSTRG.192663"; transcript_id "MSTRG.192663.269"; exon_number "2";
chr6	StringTie	transcript	31811857	31830293	1000	+	.	gene_id "MSTRG.192663"; transcript_id "MSTRG.192663.27";
chr6	StringTie	exon	31811857	31811872	1000	+	.	gene_id "MSTRG.192663"; transcript_id "MSTRG.192663.27"; exon_number "1";
chr6	StringTie	exon	31815807	31817143	1000	+	.	gene_id "MSTRG.192663"; transcript_id "MSTRG.192663.27"; exon_number "2";
chr6	StringTie	exon	31829173	31830293	1000	+	.	gene_id "MSTRG.192663"; transcript_id "MSTRG.192663.27"; exon_number "3";
chr6	StringTie	transcript	31815457	31830250	1000	+	.	gene_id "MSTRG.192663"; transcript_id "MSTRG.192663.270";
chr6	StringTie	exon	31815457	31817434	1000	+	.	gene_id "MSTRG.192663"; transcript_id "MSTRG.192663.270"; exon_number "1";
chr6	StringTie	exon	31829563	31830250	1000	+	.	gene_id "MSTRG.192663"; transcript_id "MSTRG.192663.270"; exon_number "2";
chr6	StringTie	transcript	31815457	31830247	1000	+	.	gene_id "MSTRG.192663"; transcript_id "MSTRG.192663.271";
chr6	StringTie	exon	31815457	31817319	1000	+	.	gene_id "MSTRG.192663"; transcript_id "MSTRG.192663.271"; exon_number "1";
chr6	StringTie	exon	31829305	31830247	1000	+	.	gene_id "MSTRG.192663"; transcript_id "MSTRG.192663.271"; exon_number "2";
chr6	StringTie	transcript	31815457	31830247	1000	+	.	gene_id "MSTRG.192663"; transcript_id "MSTRG.192663.272";
chr6	StringTie	exon	31815457	31817632	1000	+	.	gene_id "MSTRG.192663"; transcript_id "MSTRG.192663.272"; exon_number "1";
chr6	StringTie	exon	31829826	31830247	1000	+	.	gene_id "MSTRG.192663"; transcript_id "MSTRG.192663.272"; exon_number "2";
chr6	StringTie	transcript	31815457	31830254	1000	+	.	gene_id "MSTRG.192663"; transcript_id "MSTRG.192663.273";
chr6	StringTie	exon	31815457	31816037	1000	+	.	gene_id "MSTRG.192663"; transcript_id "MSTRG.192663.273"; exon_number "1";
chr6	StringTie	exon	31816062	31816704	1000	+	.	gene_id "MSTRG.192663"; transcript_id "MSTRG.192663.273"; exon_number "2";
chr6	StringTie	exon	31828757	31830254	1000	+	.	gene_id "MSTRG.192663"; transcript_id "MSTRG.192663.273"; exon_number "3";
chr6	StringTie	transcript	31815457	31839766	1000	+	.	gene_id "MSTRG.192663"; transcript_id "MSTRG.192663.274";
chr6	StringTie	exon	31815457	31816791	1000	+	.	gene_id "MSTRG.192663"; transcript_id "MSTRG.192663.274"; exon_number "1";
chr6	StringTie	exon	31828886	31829753	1000	+	.	gene_id "MSTRG.192663"; transcript_id "MSTRG.192663.274"; exon_number "2";
chr6	StringTie	exon	31835411	31835451	1000	+	.	gene_id "MSTRG.192663"; transcript_id "MSTRG.192663.274"; exon_number "3";
chr6	StringTie	exon	31837236	31837435	1000	+	.	gene_id "MSTRG.192663"; transcript_id "MSTRG.192663.274"; exon_number "4";
chr6	StringTie	exon	31839543	31839766	1000	+	.	gene_id "MSTRG.192663"; transcript_id "MSTRG.192663.274"; exon_number "5";
chr6	StringTie	transcript	31815457	31839768	1000	+	.	gene_id "MSTRG.192663"; transcript_id "MSTRG.192663.275";
chr6	StringTie	exon	31815457	31816240	1000	+	.	gene_id "MSTRG.192663"; transcript_id "MSTRG.192663.275"; exon_number "1";
chr6	StringTie	exon	31827838	31829753	1000	+	.	gene_id "MSTRG.192663"; transcript_id "MSTRG.192663.275"; exon_number "2";
chr6	StringTie	exon	31835411	31835451	1000	+	.	gene_id "MSTRG.192663"; transcript_id "MSTRG.192663.275"; exon_number "3";
chr6	StringTie	exon	31837236	31837435	1000	+	.	gene_id "MSTRG.192663"; transcript_id "MSTRG.192663.275"; exon_number "4";
chr6	StringTie	exon	31839543	31839768	1000	+	.	gene_id "MSTRG.192663"; transcript_id "MSTRG.192663.275"; exon_number "5";
chr6	StringTie	transcript	31815458	31839766	1000	+	.	gene_id "MSTRG.192663"; transcript_id "MSTRG.192663.276";
chr6	StringTie	exon	31815458	31816740	1000	+	.	gene_id "MSTRG.192663"; transcript_id "MSTRG.192663.276"; exon_number "1";
chr6	StringTie	exon	31828853	31829753	1000	+	.	gene_id "MSTRG.192663"; transcript_id "MSTRG.192663.276"; exon_number "2";
chr6	StringTie	exon	31835411	31835451	1000	+	.	gene_id "MSTRG.192663"; transcript_id "MSTRG.192663.276"; exon_number "3";
chr6	StringTie	exon	31837236	31837435	1000	+	.	gene_id "MSTRG.192663"; transcript_id "MSTRG.192663.276"; exon_number "4";
chr6	StringTie	exon	31839543	31839766	1000	+	.	gene_id "MSTRG.192663"; transcript_id "MSTRG.192663.276"; exon_number "5";
chr6	StringTie	transcript	31815458	31830268	1000	+	.	gene_id "MSTRG.192663"; transcript_id "MSTRG.192663.277";
chr6	StringTie	exon	31815458	31816791	1000	+	.	gene_id "MSTRG.192663"; transcript_id "MSTRG.192663.277"; exon_number "1";
chr6	StringTie	exon	31828701	31830268	1000	+	.	gene_id "MSTRG.192663"; transcript_id "MSTRG.192663.277"; exon_number "2";
chr6	StringTie	transcript	31815458	31830296	1000	+	.	gene_id "MSTRG.192663"; transcript_id "MSTRG.192663.278";
chr6	StringTie	exon	31815458	31817448	1000	+	.	gene_id "MSTRG.192663"; transcript_id "MSTRG.192663.278"; exon_number "1";
chr6	StringTie	exon	31829487	31830296	1000	+	.	gene_id "MSTRG.192663"; transcript_id "MSTRG.192663.278"; exon_number "2";
chr6	StringTie	transcript	31815458	31830256	1000	+	.	gene_id "MSTRG.192663"; transcript_id "MSTRG.192663.279";
chr6	StringTie	exon	31815458	31816740	1000	+	.	gene_id "MSTRG.192663"; transcript_id "MSTRG.192663.279"; exon_number "1";
chr6	StringTie	exon	31828788	31830256	1000	+	.	gene_id "MSTRG.192663"; transcript_id "MSTRG.192663.279"; exon_number "2";
chr6	StringTie	transcript	31811867	31839842	1000	+	.	gene_id "MSTRG.192663"; transcript_id "MSTRG.192663.28";
chr6	StringTie	exon	31811867	31811896	1000	+	.	gene_id "MSTRG.192663"; transcript_id "MSTRG.192663.28"; exon_number "1";
chr6	StringTie	exon	31815786	31817448	1000	+	.	gene_id "MSTRG.192663"; transcript_id "MSTRG.192663.28"; exon_number "2";
chr6	StringTie	exon	31829514	31829753	1000	+	.	gene_id "MSTRG.192663"; transcript_id "MSTRG.192663.28"; exon_number "3";
chr6	StringTie	exon	31835411	31835451	1000	+	.	gene_id "MSTRG.192663"; transcript_id "MSTRG.192663.28"; exon_number "4";
chr6	StringTie	exon	31837236	31837435	1000	+	.	gene_id "MSTRG.192663"; transcript_id "MSTRG.192663.28"; exon_number "5";
chr6	StringTie	exon	31839543	31839842	1000	+	.	gene_id "MSTRG.192663"; transcript_id "MSTRG.192663.28"; exon_number "6";
chr6	StringTie	transcript	31815458	31830268	1000	+	.	gene_id "MSTRG.192663"; transcript_id "MSTRG.192663.280";
chr6	StringTie	exon	31815458	31816242	1000	+	.	gene_id "MSTRG.192663"; transcript_id "MSTRG.192663.280"; exon_number "1";
chr6	StringTie	exon	31828257	31830268	1000	+	.	gene_id "MSTRG.192663"; transcript_id "MSTRG.192663.280"; exon_number "2";
chr6	StringTie	transcript	31815458	31830343	1000	+	.	gene_id "MSTRG.192663"; transcript_id "MSTRG.192663.281";
chr6	StringTie	exon	31815458	31817439	1000	+	.	gene_id "MSTRG.192663"; transcript_id "MSTRG.192663.281"; exon_number "1";
chr6	StringTie	exon	31829412	31830343	1000	+	.	gene_id "MSTRG.192663"; transcript_id "MSTRG.192663.281"; exon_number "2";
chr6	StringTie	transcript	31815458	31830247	1000	+	.	gene_id "MSTRG.192663"; transcript_id "MSTRG.192663.282";
chr6	StringTie	exon	31815458	31817346	1000	+	.	gene_id "MSTRG.192663"; transcript_id "MSTRG.192663.282"; exon_number "1";
chr6	StringTie	exon	31829451	31830247	1000	+	.	gene_id "MSTRG.192663"; transcript_id "MSTRG.192663.282"; exon_number "2";
chr6	StringTie	transcript	31815458	31834270	1000	+	.	gene_id "MSTRG.192663"; transcript_id "MSTRG.192663.283";
chr6	StringTie	exon	31815458	31816240	1000	+	.	gene_id "MSTRG.192663"; transcript_id "MSTRG.192663.283"; exon_number "1";
chr6	StringTie	exon	31828263	31831669	1000	+	.	gene_id "MSTRG.192663"; transcript_id "MSTRG.192663.283"; exon_number "2";
chr6	StringTie	exon	31834241	31834270	1000	+	.	gene_id "MSTRG.192663"; transcript_id "MSTRG.192663.283"; exon_number "3";
chr6	StringTie	transcript	31815459	31839764	1000	+	.	gene_id "MSTRG.192663"; transcript_id "MSTRG.192663.284";
chr6	StringTie	exon	31815459	31816162	1000	+	.	gene_id "MSTRG.192663"; transcript_id "MSTRG.192663.284"; exon_number "1";
chr6	StringTie	exon	31828287	31829753	1000	+	.	gene_id "MSTRG.192663"; transcript_id "MSTRG.192663.284"; exon_number "2";
chr6	StringTie	exon	31835411	31835451	1000	+	.	gene_id "MSTRG.192663"; transcript_id "MSTRG.192663.284"; exon_number "3";
chr6	StringTie	exon	31837236	31837435	1000	+	.	gene_id "MSTRG.192663"; transcript_id "MSTRG.192663.284"; exon_number "4";
chr6	StringTie	exon	31839543	31839764	1000	+	.	gene_id "MSTRG.192663"; transcript_id "MSTRG.192663.284"; exon_number "5";
chr6	StringTie	transcript	31815459	31830351	1000	+	.	gene_id "MSTRG.192663"; transcript_id "MSTRG.192663.285";
chr6	StringTie	exon	31815459	31817448	1000	+	.	gene_id "MSTRG.192663"; transcript_id "MSTRG.192663.285"; exon_number "1";
chr6	StringTie	exon	31829555	31830351	1000	+	.	gene_id "MSTRG.192663"; transcript_id "MSTRG.192663.285"; exon_number "2";
chr6	StringTie	transcript	31815460	31830254	1000	+	.	gene_id "MSTRG.192663"; transcript_id "MSTRG.192663.286";
chr6	StringTie	exon	31815460	31817346	1000	+	.	gene_id "MSTRG.192663"; transcript_id "MSTRG.192663.286"; exon_number "1";
chr6	StringTie	exon	31829487	31830254	1000	+	.	gene_id "MSTRG.192663"; transcript_id "MSTRG.192663.286"; exon_number "2";
chr6	StringTie	transcript	31815460	31830344	1000	+	.	gene_id "MSTRG.192663"; transcript_id "MSTRG.192663.287";
chr6	StringTie	exon	31815460	31817559	1000	+	.	gene_id "MSTRG.192663"; transcript_id "MSTRG.192663.287"; exon_number "1";
chr6	StringTie	exon	31829511	31830344	1000	+	.	gene_id "MSTRG.192663"; transcript_id "MSTRG.192663.287"; exon_number "2";
chr6	StringTie	transcript	31815461	31830264	1000	+	.	gene_id "MSTRG.192663"; transcript_id "MSTRG.192663.288";
chr6	StringTie	exon	31815461	31816134	1000	+	.	gene_id "MSTRG.192663"; transcript_id "MSTRG.192663.288"; exon_number "1";
chr6	StringTie	exon	31828209	31830264	1000	+	.	gene_id "MSTRG.192663"; transcript_id "MSTRG.192663.288"; exon_number "2";
chr6	StringTie	transcript	31815461	31830254	1000	+	.	gene_id "MSTRG.192663"; transcript_id "MSTRG.192663.289";
chr6	StringTie	exon	31815461	31816538	1000	+	.	gene_id "MSTRG.192663"; transcript_id "MSTRG.192663.289"; exon_number "1";
chr6	StringTie	exon	31828691	31830254	1000	+	.	gene_id "MSTRG.192663"; transcript_id "MSTRG.192663.289"; exon_number "2";
chr6	StringTie	transcript	31811876	31839786	1000	+	.	gene_id "MSTRG.192663"; transcript_id "MSTRG.192663.29";
chr6	StringTie	exon	31811876	31811896	1000	+	.	gene_id "MSTRG.192663"; transcript_id "MSTRG.192663.29"; exon_number "1";
chr6	StringTie	exon	31815807	31817559	1000	+	.	gene_id "MSTRG.192663"; transcript_id "MSTRG.192663.29"; exon_number "2";
chr6	StringTie	exon	31827203	31834768	1000	+	.	gene_id "MSTRG.192663"; transcript_id "MSTRG.192663.29"; exon_number "3";
chr6	StringTie	exon	31835411	31835451	1000	+	.	gene_id "MSTRG.192663"; transcript_id "MSTRG.192663.29"; exon_number "4";
chr6	StringTie	exon	31837236	31837435	1000	+	.	gene_id "MSTRG.192663"; transcript_id "MSTRG.192663.29"; exon_number "5";
chr6	StringTie	exon	31839543	31839786	1000	+	.	gene_id "MSTRG.192663"; transcript_id "MSTRG.192663.29"; exon_number "6";
chr6	StringTie	transcript	31815462	31830297	1000	+	.	gene_id "MSTRG.192663"; transcript_id "MSTRG.192663.290";
chr6	StringTie	exon	31815462	31817448	1000	+	.	gene_id "MSTRG.192663"; transcript_id "MSTRG.192663.290"; exon_number "1";
chr6	StringTie	exon	31828853	31830297	1000	+	.	gene_id "MSTRG.192663"; transcript_id "MSTRG.192663.290"; exon_number "2";
chr6	StringTie	transcript	31815462	31830247	1000	+	.	gene_id "MSTRG.192663"; transcript_id "MSTRG.192663.291";
chr6	StringTie	exon	31815462	31816917	1000	+	.	gene_id "MSTRG.192663"; transcript_id "MSTRG.192663.291"; exon_number "1";
chr6	StringTie	exon	31828986	31830247	1000	+	.	gene_id "MSTRG.192663"; transcript_id "MSTRG.192663.291"; exon_number "2";
chr6	StringTie	transcript	31815462	31830268	1000	+	.	gene_id "MSTRG.192663"; transcript_id "MSTRG.192663.292";
chr6	StringTie	exon	31815462	31816829	1000	+	.	gene_id "MSTRG.192663"; transcript_id "MSTRG.192663.292"; exon_number "1";
chr6	StringTie	exon	31828577	31830268	1000	+	.	gene_id "MSTRG.192663"; transcript_id "MSTRG.192663.292"; exon_number "2";
chr6	StringTie	transcript	31815462	31830239	1000	+	.	gene_id "MSTRG.192663"; transcript_id "MSTRG.192663.293";
chr6	StringTie	exon	31815462	31816658	1000	+	.	gene_id "MSTRG.192663"; transcript_id "MSTRG.192663.293"; exon_number "1";
chr6	StringTie	exon	31828860	31830239	1000	+	.	gene_id "MSTRG.192663"; transcript_id "MSTRG.192663.293"; exon_number "2";
chr6	StringTie	transcript	31815462	31830234	1000	+	.	gene_id "MSTRG.192663"; transcript_id "MSTRG.192663.294";
chr6	StringTie	exon	31815462	31816640	1000	+	.	gene_id "MSTRG.192663"; transcript_id "MSTRG.192663.294"; exon_number "1";
chr6	StringTie	exon	31828611	31830234	1000	+	.	gene_id "MSTRG.192663"; transcript_id "MSTRG.192663.294"; exon_number "2";
chr6	StringTie	transcript	31815462	31830234	1000	+	.	gene_id "MSTRG.192663"; transcript_id "MSTRG.192663.295";
chr6	StringTie	exon	31815462	31816219	1000	+	.	gene_id "MSTRG.192663"; transcript_id "MSTRG.192663.295"; exon_number "1";
chr6	StringTie	exon	31828302	31830234	1000	+	.	gene_id "MSTRG.192663"; transcript_id "MSTRG.192663.295"; exon_number "2";
chr6	StringTie	transcript	31815463	31830343	1000	+	.	gene_id "MSTRG.192663"; transcript_id "MSTRG.192663.296";
chr6	StringTie	exon	31815463	31817067	1000	+	.	gene_id "MSTRG.192663"; transcript_id "MSTRG.192663.296"; exon_number "1";
chr6	StringTie	exon	31829223	31830343	1000	+	.	gene_id "MSTRG.192663"; transcript_id "MSTRG.192663.296"; exon_number "2";
chr6	StringTie	transcript	31815463	31830264	1000	+	.	gene_id "MSTRG.192663"; transcript_id "MSTRG.192663.297";
chr6	StringTie	exon	31815463	31816780	1000	+	.	gene_id "MSTRG.192663"; transcript_id "MSTRG.192663.297"; exon_number "1";
chr6	StringTie	exon	31828755	31830264	1000	+	.	gene_id "MSTRG.192663"; transcript_id "MSTRG.192663.297"; exon_number "2";
chr6	StringTie	transcript	31815463	31830268	1000	+	.	gene_id "MSTRG.192663"; transcript_id "MSTRG.192663.298";
chr6	StringTie	exon	31815463	31817426	1000	+	.	gene_id "MSTRG.192663"; transcript_id "MSTRG.192663.298"; exon_number "1";
chr6	StringTie	exon	31829511	31830268	1000	+	.	gene_id "MSTRG.192663"; transcript_id "MSTRG.192663.298"; exon_number "2";
chr6	StringTie	transcript	31815463	31830268	1000	+	.	gene_id "MSTRG.192663"; transcript_id "MSTRG.192663.299";
chr6	StringTie	exon	31815463	31817361	1000	+	.	gene_id "MSTRG.192663"; transcript_id "MSTRG.192663.299"; exon_number "1";
chr6	StringTie	exon	31829442	31830268	1000	+	.	gene_id "MSTRG.192663"; transcript_id "MSTRG.192663.299"; exon_number "2";
chr6	StringTie	transcript	31810415	31839832	1000	+	.	gene_id "MSTRG.192663"; transcript_id "MSTRG.192663.3";
chr6	StringTie	exon	31810415	31810667	1000	+	.	gene_id "MSTRG.192663"; transcript_id "MSTRG.192663.3"; exon_number "1";
chr6	StringTie	exon	31816972	31817559	1000	+	.	gene_id "MSTRG.192663"; transcript_id "MSTRG.192663.3"; exon_number "2";
chr6	StringTie	exon	31827203	31829753	1000	+	.	gene_id "MSTRG.192663"; transcript_id "MSTRG.192663.3"; exon_number "3";
chr6	StringTie	exon	31835411	31835451	1000	+	.	gene_id "MSTRG.192663"; transcript_id "MSTRG.192663.3"; exon_number "4";
chr6	StringTie	exon	31837236	31837435	1000	+	.	gene_id "MSTRG.192663"; transcript_id "MSTRG.192663.3"; exon_number "5";
chr6	StringTie	exon	31839543	31839832	1000	+	.	gene_id "MSTRG.192663"; transcript_id "MSTRG.192663.3"; exon_number "6";
chr6	StringTie	transcript	31814840	31830298	1000	+	.	gene_id "MSTRG.192663"; transcript_id "MSTRG.192663.30";
chr6	StringTie	exon	31814840	31814947	1000	+	.	gene_id "MSTRG.192663"; transcript_id "MSTRG.192663.30"; exon_number "1";
chr6	StringTie	exon	31815317	31817247	1000	+	.	gene_id "MSTRG.192663"; transcript_id "MSTRG.192663.30"; exon_number "2";
chr6	StringTie	exon	31829079	31830298	1000	+	.	gene_id "MSTRG.192663"; transcript_id "MSTRG.192663.30"; exon_number "3";
chr6	StringTie	transcript	31815463	31830268	1000	+	.	gene_id "MSTRG.192663"; transcript_id "MSTRG.192663.300";
chr6	StringTie	exon	31815463	31816170	1000	+	.	gene_id "MSTRG.192663"; transcript_id "MSTRG.192663.300"; exon_number "1";
chr6	StringTie	exon	31828230	31830268	1000	+	.	gene_id "MSTRG.192663"; transcript_id "MSTRG.192663.300"; exon_number "2";
chr6	StringTie	transcript	31815463	31830268	1000	+	.	gene_id "MSTRG.192663"; transcript_id "MSTRG.192663.301";
chr6	StringTie	exon	31815463	31816740	1000	+	.	gene_id "MSTRG.192663"; transcript_id "MSTRG.192663.301"; exon_number "1";
chr6	StringTie	exon	31828908	31830268	1000	+	.	gene_id "MSTRG.192663"; transcript_id "MSTRG.192663.301"; exon_number "2";
chr6	StringTie	transcript	31815463	31830268	1000	+	.	gene_id "MSTRG.192663"; transcript_id "MSTRG.192663.302";
chr6	StringTie	exon	31815463	31816907	1000	+	.	gene_id "MSTRG.192663"; transcript_id "MSTRG.192663.302"; exon_number "1";
chr6	StringTie	exon	31828691	31830268	1000	+	.	gene_id "MSTRG.192663"; transcript_id "MSTRG.192663.302"; exon_number "2";
chr6	StringTie	transcript	31815463	31830260	1000	+	.	gene_id "MSTRG.192663"; transcript_id "MSTRG.192663.303";
chr6	StringTie	exon	31815463	31817061	1000	+	.	gene_id "MSTRG.192663"; transcript_id "MSTRG.192663.303"; exon_number "1";
chr6	StringTie	exon	31817171	31817181	1000	+	.	gene_id "MSTRG.192663"; transcript_id "MSTRG.192663.303"; exon_number "2";
chr6	StringTie	exon	31828347	31828363	1000	+	.	gene_id "MSTRG.192663"; transcript_id "MSTRG.192663.303"; exon_number "3";
chr6	StringTie	exon	31828661	31830260	1000	+	.	gene_id "MSTRG.192663"; transcript_id "MSTRG.192663.303"; exon_number "4";
chr6	StringTie	transcript	31815464	31839870	1000	+	.	gene_id "MSTRG.192663"; transcript_id "MSTRG.192663.304";
chr6	StringTie	exon	31815464	31817514	1000	+	.	gene_id "MSTRG.192663"; transcript_id "MSTRG.192663.304"; exon_number "1";
chr6	StringTie	exon	31829514	31829753	1000	+	.	gene_id "MSTRG.192663"; transcript_id "MSTRG.192663.304"; exon_number "2";
chr6	StringTie	exon	31835411	31835451	1000	+	.	gene_id "MSTRG.192663"; transcript_id "MSTRG.192663.304"; exon_number "3";
chr6	StringTie	exon	31837236	31837435	1000	+	.	gene_id "MSTRG.192663"; transcript_id "MSTRG.192663.304"; exon_number "4";
chr6	StringTie	exon	31839543	31839870	1000	+	.	gene_id "MSTRG.192663"; transcript_id "MSTRG.192663.304"; exon_number "5";
chr6	StringTie	transcript	31815465	31830323	1000	+	.	gene_id "MSTRG.192663"; transcript_id "MSTRG.192663.306";
chr6	StringTie	exon	31815465	31816092	1000	+	.	gene_id "MSTRG.192663"; transcript_id "MSTRG.192663.306"; exon_number "1";
chr6	StringTie	exon	31828050	31830323	1000	+	.	gene_id "MSTRG.192663"; transcript_id "MSTRG.192663.306"; exon_number "2";
chr6	StringTie	transcript	31815467	31840033	1000	+	.	gene_id "MSTRG.192663"; transcript_id "MSTRG.192663.307";
chr6	StringTie	exon	31815467	31816791	1000	+	.	gene_id "MSTRG.192663"; transcript_id "MSTRG.192663.307"; exon_number "1";
chr6	StringTie	exon	31828704	31829753	1000	+	.	gene_id "MSTRG.192663"; transcript_id "MSTRG.192663.307"; exon_number "2";
chr6	StringTie	exon	31835411	31835451	1000	+	.	gene_id "MSTRG.192663"; transcript_id "MSTRG.192663.307"; exon_number "3";
chr6	StringTie	exon	31836424	31836517	1000	+	.	gene_id "MSTRG.192663"; transcript_id "MSTRG.192663.307"; exon_number "4";
chr6	StringTie	exon	31837236	31837435	1000	+	.	gene_id "MSTRG.192663"; transcript_id "MSTRG.192663.307"; exon_number "5";
chr6	StringTie	exon	31839543	31840033	1000	+	.	gene_id "MSTRG.192663"; transcript_id "MSTRG.192663.307"; exon_number "6";
chr6	StringTie	transcript	31815467	31830255	1000	+	.	gene_id "MSTRG.192663"; transcript_id "MSTRG.192663.308";
chr6	StringTie	exon	31815467	31817310	1000	+	.	gene_id "MSTRG.192663"; transcript_id "MSTRG.192663.308"; exon_number "1";
chr6	StringTie	exon	31829442	31830255	1000	+	.	gene_id "MSTRG.192663"; transcript_id "MSTRG.192663.308"; exon_number "2";
chr6	StringTie	transcript	31815467	31830253	1000	+	.	gene_id "MSTRG.192663"; transcript_id "MSTRG.192663.309";
chr6	StringTie	exon	31815467	31816791	1000	+	.	gene_id "MSTRG.192663"; transcript_id "MSTRG.192663.309"; exon_number "1";
chr6	StringTie	exon	31828644	31830253	1000	+	.	gene_id "MSTRG.192663"; transcript_id "MSTRG.192663.309"; exon_number "2";
chr6	StringTie	transcript	31814888	31839845	1000	+	.	gene_id "MSTRG.192663"; transcript_id "MSTRG.192663.31";
chr6	StringTie	exon	31814888	31814947	1000	+	.	gene_id "MSTRG.192663"; transcript_id "MSTRG.192663.31"; exon_number "1";
chr6	StringTie	exon	31815317	31817143	1000	+	.	gene_id "MSTRG.192663"; transcript_id "MSTRG.192663.31"; exon_number "2";
chr6	StringTie	exon	31829173	31829753	1000	+	.	gene_id "MSTRG.192663"; transcript_id "MSTRG.192663.31"; exon_number "3";
chr6	StringTie	exon	31835411	31835451	1000	+	.	gene_id "MSTRG.192663"; transcript_id "MSTRG.192663.31"; exon_number "4";
chr6	StringTie	exon	31837236	31837435	1000	+	.	gene_id "MSTRG.192663"; transcript_id "MSTRG.192663.31"; exon_number "5";
chr6	StringTie	exon	31839543	31839845	1000	+	.	gene_id "MSTRG.192663"; transcript_id "MSTRG.192663.31"; exon_number "6";
chr6	StringTie	transcript	31815467	31830268	1000	+	.	gene_id "MSTRG.192663"; transcript_id "MSTRG.192663.310";
chr6	StringTie	exon	31815467	31816791	1000	+	.	gene_id "MSTRG.192663"; transcript_id "MSTRG.192663.310"; exon_number "1";
chr6	StringTie	exon	31828755	31830268	1000	+	.	gene_id "MSTRG.192663"; transcript_id "MSTRG.192663.310"; exon_number "2";
chr6	StringTie	transcript	31815467	31830246	1000	+	.	gene_id "MSTRG.192663"; transcript_id "MSTRG.192663.311";
chr6	StringTie	exon	31815467	31816780	1000	+	.	gene_id "MSTRG.192663"; transcript_id "MSTRG.192663.311"; exon_number "1";
chr6	StringTie	exon	31828712	31830246	1000	+	.	gene_id "MSTRG.192663"; transcript_id "MSTRG.192663.311"; exon_number "2";
chr6	StringTie	transcript	31815467	31830255	1000	+	.	gene_id "MSTRG.192663"; transcript_id "MSTRG.192663.312";
chr6	StringTie	exon	31815467	31816978	1000	+	.	gene_id "MSTRG.192663"; transcript_id "MSTRG.192663.312"; exon_number "1";
chr6	StringTie	exon	31829052	31830255	1000	+	.	gene_id "MSTRG.192663"; transcript_id "MSTRG.192663.312"; exon_number "2";
chr6	StringTie	transcript	31815467	31830243	1000	+	.	gene_id "MSTRG.192663"; transcript_id "MSTRG.192663.313";
chr6	StringTie	exon	31815467	31816182	1000	+	.	gene_id "MSTRG.192663"; transcript_id "MSTRG.192663.313"; exon_number "1";
chr6	StringTie	exon	31828263	31830243	1000	+	.	gene_id "MSTRG.192663"; transcript_id "MSTRG.192663.313"; exon_number "2";
chr6	StringTie	transcript	31815467	31830258	1000	+	.	gene_id "MSTRG.192663"; transcript_id "MSTRG.192663.314";
chr6	StringTie	exon	31815467	31816563	1000	+	.	gene_id "MSTRG.192663"; transcript_id "MSTRG.192663.314"; exon_number "1";
chr6	StringTie	exon	31828658	31830258	1000	+	.	gene_id "MSTRG.192663"; transcript_id "MSTRG.192663.314"; exon_number "2";
chr6	StringTie	transcript	31815467	31830293	1000	+	.	gene_id "MSTRG.192663"; transcript_id "MSTRG.192663.315";
chr6	StringTie	exon	31815467	31817242	1000	+	.	gene_id "MSTRG.192663"; transcript_id "MSTRG.192663.315"; exon_number "1";
chr6	StringTie	exon	31829442	31830293	1000	+	.	gene_id "MSTRG.192663"; transcript_id "MSTRG.192663.315"; exon_number "2";
chr6	StringTie	transcript	31815467	31830274	1000	+	.	gene_id "MSTRG.192663"; transcript_id "MSTRG.192663.316";
chr6	StringTie	exon	31815467	31816740	1000	+	.	gene_id "MSTRG.192663"; transcript_id "MSTRG.192663.316"; exon_number "1";
chr6	StringTie	exon	31828287	31830274	1000	+	.	gene_id "MSTRG.192663"; transcript_id "MSTRG.192663.316"; exon_number "2";
chr6	StringTie	transcript	31815467	31831954	1000	+	.	gene_id "MSTRG.192663"; transcript_id "MSTRG.192663.317";
chr6	StringTie	exon	31815467	31816508	1000	+	.	gene_id "MSTRG.192663"; transcript_id "MSTRG.192663.317"; exon_number "1";
chr6	StringTie	exon	31828622	31831954	1000	+	.	gene_id "MSTRG.192663"; transcript_id "MSTRG.192663.317"; exon_number "2";
chr6	StringTie	transcript	31815467	31830243	1000	+	.	gene_id "MSTRG.192663"; transcript_id "MSTRG.192663.318";
chr6	StringTie	exon	31815467	31816878	1000	+	.	gene_id "MSTRG.192663"; transcript_id "MSTRG.192663.318"; exon_number "1";
chr6	StringTie	exon	31828986	31828990	1000	+	.	gene_id "MSTRG.192663"; transcript_id "MSTRG.192663.318"; exon_number "2";
chr6	StringTie	exon	31829066	31830243	1000	+	.	gene_id "MSTRG.192663"; transcript_id "MSTRG.192663.318"; exon_number "3";
chr6	StringTie	transcript	31815467	31831434	1000	+	.	gene_id "MSTRG.192663"; transcript_id "MSTRG.192663.319";
chr6	StringTie	exon	31815467	31817559	1000	+	.	gene_id "MSTRG.192663"; transcript_id "MSTRG.192663.319"; exon_number "1";
chr6	StringTie	exon	31827203	31827358	1000	+	.	gene_id "MSTRG.192663"; transcript_id "MSTRG.192663.319"; exon_number "2";
chr6	StringTie	exon	31827513	31831434	1000	+	.	gene_id "MSTRG.192663"; transcript_id "MSTRG.192663.319"; exon_number "3";
chr6	StringTie	transcript	31814903	31830327	1000	+	.	gene_id "MSTRG.192663"; transcript_id "MSTRG.192663.32";
chr6	StringTie	exon	31814903	31814947	1000	+	.	gene_id "MSTRG.192663"; transcript_id "MSTRG.192663.32"; exon_number "1";
chr6	StringTie	exon	31815457	31816513	1000	+	.	gene_id "MSTRG.192663"; transcript_id "MSTRG.192663.32"; exon_number "2";
chr6	StringTie	exon	31816716	31816740	1000	+	.	gene_id "MSTRG.192663"; transcript_id "MSTRG.192663.32"; exon_number "3";
chr6	StringTie	exon	31828125	31830327	1000	+	.	gene_id "MSTRG.192663"; transcript_id "MSTRG.192663.32"; exon_number "4";
chr6	StringTie	transcript	31815467	31839776	1000	+	.	gene_id "MSTRG.192663"; transcript_id "MSTRG.192663.320";
chr6	StringTie	exon	31815467	31816035	1000	+	.	gene_id "MSTRG.192663"; transcript_id "MSTRG.192663.320"; exon_number "1";
chr6	StringTie	exon	31828125	31830509	1000	+	.	gene_id "MSTRG.192663"; transcript_id "MSTRG.192663.320"; exon_number "2";
chr6	StringTie	exon	31835411	31835451	1000	+	.	gene_id "MSTRG.192663"; transcript_id "MSTRG.192663.320"; exon_number "3";
chr6	StringTie	exon	31837236	31837435	1000	+	.	gene_id "MSTRG.192663"; transcript_id "MSTRG.192663.320"; exon_number "4";
chr6	StringTie	exon	31839543	31839776	1000	+	.	gene_id "MSTRG.192663"; transcript_id "MSTRG.192663.320"; exon_number "5";
chr6	StringTie	transcript	31815468	31830259	1000	+	.	gene_id "MSTRG.192663"; transcript_id "MSTRG.192663.321";
chr6	StringTie	exon	31815468	31817448	1000	+	.	gene_id "MSTRG.192663"; transcript_id "MSTRG.192663.321"; exon_number "1";
chr6	StringTie	exon	31829603	31830259	1000	+	.	gene_id "MSTRG.192663"; transcript_id "MSTRG.192663.321"; exon_number "2";
chr6	StringTie	transcript	31815469	31830309	1000	+	.	gene_id "MSTRG.192663"; transcript_id "MSTRG.192663.322";
chr6	StringTie	exon	31815469	31816242	1000	+	.	gene_id "MSTRG.192663"; transcript_id "MSTRG.192663.322"; exon_number "1";
chr6	StringTie	exon	31828338	31830309	1000	+	.	gene_id "MSTRG.192663"; transcript_id "MSTRG.192663.322"; exon_number "2";
chr6	StringTie	transcript	31815469	31830308	1000	+	.	gene_id "MSTRG.192663"; transcript_id "MSTRG.192663.323";
chr6	StringTie	exon	31815469	31816740	1000	+	.	gene_id "MSTRG.192663"; transcript_id "MSTRG.192663.323"; exon_number "1";
chr6	StringTie	exon	31828119	31830308	1000	+	.	gene_id "MSTRG.192663"; transcript_id "MSTRG.192663.323"; exon_number "2";
chr6	StringTie	transcript	31815469	31830312	1000	+	.	gene_id "MSTRG.192663"; transcript_id "MSTRG.192663.324";
chr6	StringTie	exon	31815469	31816857	1000	+	.	gene_id "MSTRG.192663"; transcript_id "MSTRG.192663.324"; exon_number "1";
chr6	StringTie	exon	31828347	31830312	1000	+	.	gene_id "MSTRG.192663"; transcript_id "MSTRG.192663.324"; exon_number "2";
chr6	StringTie	transcript	31815469	31830248	1000	+	.	gene_id "MSTRG.192663"; transcript_id "MSTRG.192663.325";
chr6	StringTie	exon	31815469	31817549	1000	+	.	gene_id "MSTRG.192663"; transcript_id "MSTRG.192663.325"; exon_number "1";
chr6	StringTie	exon	31829619	31830248	1000	+	.	gene_id "MSTRG.192663"; transcript_id "MSTRG.192663.325"; exon_number "2";
chr6	StringTie	transcript	31815469	31839766	1000	+	.	gene_id "MSTRG.192663"; transcript_id "MSTRG.192663.326";
chr6	StringTie	exon	31815469	31817463	1000	+	.	gene_id "MSTRG.192663"; transcript_id "MSTRG.192663.326"; exon_number "1";
chr6	StringTie	exon	31829523	31829753	1000	+	.	gene_id "MSTRG.192663"; transcript_id "MSTRG.192663.326"; exon_number "2";
chr6	StringTie	exon	31835411	31835451	1000	+	.	gene_id "MSTRG.192663"; transcript_id "MSTRG.192663.326"; exon_number "3";
chr6	StringTie	exon	31837236	31837435	1000	+	.	gene_id "MSTRG.192663"; transcript_id "MSTRG.192663.326"; exon_number "4";
chr6	StringTie	exon	31839543	31839766	1000	+	.	gene_id "MSTRG.192663"; transcript_id "MSTRG.192663.326"; exon_number "5";
chr6	StringTie	transcript	31815469	31839764	1000	+	.	gene_id "MSTRG.192663"; transcript_id "MSTRG.192663.327";
chr6	StringTie	exon	31815469	31817559	1000	+	.	gene_id "MSTRG.192663"; transcript_id "MSTRG.192663.327"; exon_number "1";
chr6	StringTie	exon	31827203	31827358	1000	+	.	gene_id "MSTRG.192663"; transcript_id "MSTRG.192663.327"; exon_number "2";
chr6	StringTie	exon	31827653	31829753	1000	+	.	gene_id "MSTRG.192663"; transcript_id "MSTRG.192663.327"; exon_number "3";
chr6	StringTie	exon	31835411	31835451	1000	+	.	gene_id "MSTRG.192663"; transcript_id "MSTRG.192663.327"; exon_number "4";
chr6	StringTie	exon	31837236	31837435	1000	+	.	gene_id "MSTRG.192663"; transcript_id "MSTRG.192663.327"; exon_number "5";
chr6	StringTie	exon	31839543	31839764	1000	+	.	gene_id "MSTRG.192663"; transcript_id "MSTRG.192663.327"; exon_number "6";
chr6	StringTie	transcript	31815470	31830495	1000	+	.	gene_id "MSTRG.192663"; transcript_id "MSTRG.192663.328";
chr6	StringTie	exon	31815470	31817463	1000	+	.	gene_id "MSTRG.192663"; transcript_id "MSTRG.192663.328"; exon_number "1";
chr6	StringTie	exon	31829487	31830495	1000	+	.	gene_id "MSTRG.192663"; transcript_id "MSTRG.192663.328"; exon_number "2";
chr6	StringTie	transcript	31815471	31830297	1000	+	.	gene_id "MSTRG.192663"; transcript_id "MSTRG.192663.329";
chr6	StringTie	exon	31815471	31817277	1000	+	.	gene_id "MSTRG.192663"; transcript_id "MSTRG.192663.329"; exon_number "1";
chr6	StringTie	exon	31827742	31830297	1000	+	.	gene_id "MSTRG.192663"; transcript_id "MSTRG.192663.329"; exon_number "2";
chr6	StringTie	transcript	31814924	31839797	1000	+	.	gene_id "MSTRG.192663"; transcript_id "MSTRG.192663.33";
chr6	StringTie	exon	31814924	31814947	1000	+	.	gene_id "MSTRG.192663"; transcript_id "MSTRG.192663.33"; exon_number "1";
chr6	StringTie	exon	31815317	31817559	1000	+	.	gene_id "MSTRG.192663"; transcript_id "MSTRG.192663.33"; exon_number "2";
chr6	StringTie	exon	31827203	31835200	1000	+	.	gene_id "MSTRG.192663"; transcript_id "MSTRG.192663.33"; exon_number "3";
chr6	StringTie	exon	31835411	31835451	1000	+	.	gene_id "MSTRG.192663"; transcript_id "MSTRG.192663.33"; exon_number "4";
chr6	StringTie	exon	31837236	31837435	1000	+	.	gene_id "MSTRG.192663"; transcript_id "MSTRG.192663.33"; exon_number "5";
chr6	StringTie	exon	31839543	31839797	1000	+	.	gene_id "MSTRG.192663"; transcript_id "MSTRG.192663.33"; exon_number "6";
chr6	StringTie	transcript	31815472	31839773	1000	+	.	gene_id "MSTRG.192663"; transcript_id "MSTRG.192663.330";
chr6	StringTie	exon	31815472	31817559	1000	+	.	gene_id "MSTRG.192663"; transcript_id "MSTRG.192663.330"; exon_number "1";
chr6	StringTie	exon	31827203	31830489	1000	+	.	gene_id "MSTRG.192663"; transcript_id "MSTRG.192663.330"; exon_number "2";
chr6	StringTie	exon	31835411	31835451	1000	+	.	gene_id "MSTRG.192663"; transcript_id "MSTRG.192663.330"; exon_number "3";
chr6	StringTie	exon	31837236	31837435	1000	+	.	gene_id "MSTRG.192663"; transcript_id "MSTRG.192663.330"; exon_number "4";
chr6	StringTie	exon	31839543	31839773	1000	+	.	gene_id "MSTRG.192663"; transcript_id "MSTRG.192663.330"; exon_number "5";
chr6	StringTie	transcript	31815473	31830236	1000	+	.	gene_id "MSTRG.192663"; transcript_id "MSTRG.192663.331";
chr6	StringTie	exon	31815473	31817181	1000	+	.	gene_id "MSTRG.192663"; transcript_id "MSTRG.192663.331"; exon_number "1";
chr6	StringTie	exon	31829289	31830236	1000	+	.	gene_id "MSTRG.192663"; transcript_id "MSTRG.192663.331"; exon_number "2";
chr6	StringTie	transcript	31815474	31830296	1000	+	.	gene_id "MSTRG.192663"; transcript_id "MSTRG.192663.332";
chr6	StringTie	exon	31815474	31816740	1000	+	.	gene_id "MSTRG.192663"; transcript_id "MSTRG.192663.332"; exon_number "1";
chr6	StringTie	exon	31828419	31830296	1000	+	.	gene_id "MSTRG.192663"; transcript_id "MSTRG.192663.332"; exon_number "2";
chr6	StringTie	transcript	31815474	31830277	1000	+	.	gene_id "MSTRG.192663"; transcript_id "MSTRG.192663.333";
chr6	StringTie	exon	31815474	31817366	1000	+	.	gene_id "MSTRG.192663"; transcript_id "MSTRG.192663.333"; exon_number "1";
chr6	StringTie	exon	31828894	31830277	1000	+	.	gene_id "MSTRG.192663"; transcript_id "MSTRG.192663.333"; exon_number "2";
chr6	StringTie	transcript	31815475	31830353	1000	+	.	gene_id "MSTRG.192663"; transcript_id "MSTRG.192663.334";
chr6	StringTie	exon	31815475	31817463	1000	+	.	gene_id "MSTRG.192663"; transcript_id "MSTRG.192663.334"; exon_number "1";
chr6	StringTie	exon	31829541	31830353	1000	+	.	gene_id "MSTRG.192663"; transcript_id "MSTRG.192663.334"; exon_number "2";
chr6	StringTie	transcript	31815475	31830309	1000	+	.	gene_id "MSTRG.192663"; transcript_id "MSTRG.192663.335";
chr6	StringTie	exon	31815475	31816416	1000	+	.	gene_id "MSTRG.192663"; transcript_id "MSTRG.192663.335"; exon_number "1";
chr6	StringTie	exon	31828521	31830309	1000	+	.	gene_id "MSTRG.192663"; transcript_id "MSTRG.192663.335"; exon_number "2";
chr6	StringTie	transcript	31815475	31830339	1000	+	.	gene_id "MSTRG.192663"; transcript_id "MSTRG.192663.336";
chr6	StringTie	exon	31815475	31817593	1000	+	.	gene_id "MSTRG.192663"; transcript_id "MSTRG.192663.336"; exon_number "1";
chr6	StringTie	exon	31829530	31830339	1000	+	.	gene_id "MSTRG.192663"; transcript_id "MSTRG.192663.336"; exon_number "2";
chr6	StringTie	transcript	31815475	31839764	1000	+	.	gene_id "MSTRG.192663"; transcript_id "MSTRG.192663.337";
chr6	StringTie	exon	31815475	31816740	1000	+	.	gene_id "MSTRG.192663"; transcript_id "MSTRG.192663.337"; exon_number "1";
chr6	StringTie	exon	31828764	31829753	1000	+	.	gene_id "MSTRG.192663"; transcript_id "MSTRG.192663.337"; exon_number "2";
chr6	StringTie	exon	31835411	31835451	1000	+	.	gene_id "MSTRG.192663"; transcript_id "MSTRG.192663.337"; exon_number "3";
chr6	StringTie	exon	31837236	31837435	1000	+	.	gene_id "MSTRG.192663"; transcript_id "MSTRG.192663.337"; exon_number "4";
chr6	StringTie	exon	31839543	31839764	1000	+	.	gene_id "MSTRG.192663"; transcript_id "MSTRG.192663.337"; exon_number "5";
chr6	StringTie	transcript	31815475	31839783	1000	+	.	gene_id "MSTRG.192663"; transcript_id "MSTRG.192663.338";
chr6	StringTie	exon	31815475	31817097	1000	+	.	gene_id "MSTRG.192663"; transcript_id "MSTRG.192663.338"; exon_number "1";
chr6	StringTie	exon	31829118	31829753	1000	+	.	gene_id "MSTRG.192663"; transcript_id "MSTRG.192663.338"; exon_number "2";
chr6	StringTie	exon	31835411	31835451	1000	+	.	gene_id "MSTRG.192663"; transcript_id "MSTRG.192663.338"; exon_number "3";
chr6	StringTie	exon	31837236	31837435	1000	+	.	gene_id "MSTRG.192663"; transcript_id "MSTRG.192663.338"; exon_number "4";
chr6	StringTie	exon	31839543	31839783	1000	+	.	gene_id "MSTRG.192663"; transcript_id "MSTRG.192663.338"; exon_number "5";
chr6	StringTie	transcript	31815475	31830307	1000	+	.	gene_id "MSTRG.192663"; transcript_id "MSTRG.192663.339";
chr6	StringTie	exon	31815475	31817443	1000	+	.	gene_id "MSTRG.192663"; transcript_id "MSTRG.192663.339"; exon_number "1";
chr6	StringTie	exon	31829535	31830307	1000	+	.	gene_id "MSTRG.192663"; transcript_id "MSTRG.192663.339"; exon_number "2";
chr6	StringTie	transcript	31815029	31830280	1000	+	.	gene_id "MSTRG.192663"; transcript_id "MSTRG.192663.34";
chr6	StringTie	exon	31815029	31817247	1000	+	.	gene_id "MSTRG.192663"; transcript_id "MSTRG.192663.34"; exon_number "1";
chr6	StringTie	exon	31829196	31830280	1000	+	.	gene_id "MSTRG.192663"; transcript_id "MSTRG.192663.34"; exon_number "2";
chr6	StringTie	transcript	31815475	31830283	1000	+	.	gene_id "MSTRG.192663"; transcript_id "MSTRG.192663.340";
chr6	StringTie	exon	31815475	31816224	1000	+	.	gene_id "MSTRG.192663"; transcript_id "MSTRG.192663.340"; exon_number "1";
chr6	StringTie	exon	31828257	31830283	1000	+	.	gene_id "MSTRG.192663"; transcript_id "MSTRG.192663.340"; exon_number "2";
chr6	StringTie	transcript	31815475	31830292	1000	+	.	gene_id "MSTRG.192663"; transcript_id "MSTRG.192663.341";
chr6	StringTie	exon	31815475	31816182	1000	+	.	gene_id "MSTRG.192663"; transcript_id "MSTRG.192663.341"; exon_number "1";
chr6	StringTie	exon	31828302	31830292	1000	+	.	gene_id "MSTRG.192663"; transcript_id "MSTRG.192663.341"; exon_number "2";
chr6	StringTie	transcript	31815475	31830268	1000	+	.	gene_id "MSTRG.192663"; transcript_id "MSTRG.192663.342";
chr6	StringTie	exon	31815475	31816774	1000	+	.	gene_id "MSTRG.192663"; transcript_id "MSTRG.192663.342"; exon_number "1";
chr6	StringTie	exon	31827988	31830268	1000	+	.	gene_id "MSTRG.192663"; transcript_id "MSTRG.192663.342"; exon_number "2";
chr6	StringTie	transcript	31815475	31830252	1000	+	.	gene_id "MSTRG.192663"; transcript_id "MSTRG.192663.343";
chr6	StringTie	exon	31815475	31816463	1000	+	.	gene_id "MSTRG.192663"; transcript_id "MSTRG.192663.343"; exon_number "1";
chr6	StringTie	exon	31828428	31830252	1000	+	.	gene_id "MSTRG.192663"; transcript_id "MSTRG.192663.343"; exon_number "2";
chr6	StringTie	transcript	31815475	31830237	1000	+	.	gene_id "MSTRG.192663"; transcript_id "MSTRG.192663.344";
chr6	StringTie	exon	31815475	31816467	1000	+	.	gene_id "MSTRG.192663"; transcript_id "MSTRG.192663.344"; exon_number "1";
chr6	StringTie	exon	31828511	31830237	1000	+	.	gene_id "MSTRG.192663"; transcript_id "MSTRG.192663.344"; exon_number "2";
chr6	StringTie	transcript	31815475	31830241	1000	+	.	gene_id "MSTRG.192663"; transcript_id "MSTRG.192663.345";
chr6	StringTie	exon	31815475	31817528	1000	+	.	gene_id "MSTRG.192663"; transcript_id "MSTRG.192663.345"; exon_number "1";
chr6	StringTie	exon	31829613	31830241	1000	+	.	gene_id "MSTRG.192663"; transcript_id "MSTRG.192663.345"; exon_number "2";
chr6	StringTie	transcript	31815475	31830490	1000	+	.	gene_id "MSTRG.192663"; transcript_id "MSTRG.192663.346";
chr6	StringTie	exon	31815475	31816471	1000	+	.	gene_id "MSTRG.192663"; transcript_id "MSTRG.192663.346"; exon_number "1";
chr6	StringTie	exon	31828045	31830490	1000	+	.	gene_id "MSTRG.192663"; transcript_id "MSTRG.192663.346"; exon_number "2";
chr6	StringTie	transcript	31815475	31830261	1000	+	.	gene_id "MSTRG.192663"; transcript_id "MSTRG.192663.347";
chr6	StringTie	exon	31815475	31816740	1000	+	.	gene_id "MSTRG.192663"; transcript_id "MSTRG.192663.347"; exon_number "1";
chr6	StringTie	exon	31828251	31830261	1000	+	.	gene_id "MSTRG.192663"; transcript_id "MSTRG.192663.347"; exon_number "2";
chr6	StringTie	transcript	31815475	31830251	1000	+	.	gene_id "MSTRG.192663"; transcript_id "MSTRG.192663.348";
chr6	StringTie	exon	31815475	31817319	1000	+	.	gene_id "MSTRG.192663"; transcript_id "MSTRG.192663.348"; exon_number "1";
chr6	StringTie	exon	31828658	31830251	1000	+	.	gene_id "MSTRG.192663"; transcript_id "MSTRG.192663.348"; exon_number "2";
chr6	StringTie	transcript	31815475	31830283	1000	+	.	gene_id "MSTRG.192663"; transcript_id "MSTRG.192663.349";
chr6	StringTie	exon	31815475	31817549	1000	+	.	gene_id "MSTRG.192663"; transcript_id "MSTRG.192663.349"; exon_number "1";
chr6	StringTie	exon	31829643	31830283	1000	+	.	gene_id "MSTRG.192663"; transcript_id "MSTRG.192663.349"; exon_number "2";
chr6	StringTie	transcript	31815029	31830297	1000	+	.	gene_id "MSTRG.192663"; transcript_id "MSTRG.192663.35";
chr6	StringTie	exon	31815029	31816224	1000	+	.	gene_id "MSTRG.192663"; transcript_id "MSTRG.192663.35"; exon_number "1";
chr6	StringTie	exon	31828143	31830297	1000	+	.	gene_id "MSTRG.192663"; transcript_id "MSTRG.192663.35"; exon_number "2";
chr6	StringTie	transcript	31815475	31830264	1000	+	.	gene_id "MSTRG.192663"; transcript_id "MSTRG.192663.350";
chr6	StringTie	exon	31815475	31817463	1000	+	.	gene_id "MSTRG.192663"; transcript_id "MSTRG.192663.350"; exon_number "1";
chr6	StringTie	exon	31828853	31830264	1000	+	.	gene_id "MSTRG.192663"; transcript_id "MSTRG.192663.350"; exon_number "2";
chr6	StringTie	transcript	31815475	31830255	1000	+	.	gene_id "MSTRG.192663"; transcript_id "MSTRG.192663.351";
chr6	StringTie	exon	31815475	31817484	1000	+	.	gene_id "MSTRG.192663"; transcript_id "MSTRG.192663.351"; exon_number "1";
chr6	StringTie	exon	31829555	31830255	1000	+	.	gene_id "MSTRG.192663"; transcript_id "MSTRG.192663.351"; exon_number "2";
chr6	StringTie	transcript	31815476	31830298	1000	+	.	gene_id "MSTRG.192663"; transcript_id "MSTRG.192663.352";
chr6	StringTie	exon	31815476	31816740	1000	+	.	gene_id "MSTRG.192663"; transcript_id "MSTRG.192663.352"; exon_number "1";
chr6	StringTie	exon	31828658	31830298	1000	+	.	gene_id "MSTRG.192663"; transcript_id "MSTRG.192663.352"; exon_number "2";
chr6	StringTie	transcript	31815477	31830256	1000	+	.	gene_id "MSTRG.192663"; transcript_id "MSTRG.192663.353";
chr6	StringTie	exon	31815477	31816219	1000	+	.	gene_id "MSTRG.192663"; transcript_id "MSTRG.192663.353"; exon_number "1";
chr6	StringTie	exon	31828246	31830256	1000	+	.	gene_id "MSTRG.192663"; transcript_id "MSTRG.192663.353"; exon_number "2";
chr6	StringTie	transcript	31815477	31830268	1000	+	.	gene_id "MSTRG.192663"; transcript_id "MSTRG.192663.354";
chr6	StringTie	exon	31815477	31816338	1000	+	.	gene_id "MSTRG.192663"; transcript_id "MSTRG.192663.354"; exon_number "1";
chr6	StringTie	exon	31828257	31830268	1000	+	.	gene_id "MSTRG.192663"; transcript_id "MSTRG.192663.354"; exon_number "2";
chr6	StringTie	transcript	31815477	31830253	1000	+	.	gene_id "MSTRG.192663"; transcript_id "MSTRG.192663.355";
chr6	StringTie	exon	31815477	31817465	1000	+	.	gene_id "MSTRG.192663"; transcript_id "MSTRG.192663.355"; exon_number "1";
chr6	StringTie	exon	31829547	31830253	1000	+	.	gene_id "MSTRG.192663"; transcript_id "MSTRG.192663.355"; exon_number "2";
chr6	StringTie	transcript	31815477	31830253	1000	+	.	gene_id "MSTRG.192663"; transcript_id "MSTRG.192663.356";
chr6	StringTie	exon	31815477	31817363	1000	+	.	gene_id "MSTRG.192663"; transcript_id "MSTRG.192663.356"; exon_number "1";
chr6	StringTie	exon	31829451	31830253	1000	+	.	gene_id "MSTRG.192663"; transcript_id "MSTRG.192663.356"; exon_number "2";
chr6	StringTie	transcript	31815477	31830257	1000	+	.	gene_id "MSTRG.192663"; transcript_id "MSTRG.192663.357";
chr6	StringTie	exon	31815477	31816901	1000	+	.	gene_id "MSTRG.192663"; transcript_id "MSTRG.192663.357"; exon_number "1";
chr6	StringTie	exon	31828205	31830257	1000	+	.	gene_id "MSTRG.192663"; transcript_id "MSTRG.192663.357"; exon_number "2";
chr6	StringTie	transcript	31815478	31830336	1000	+	.	gene_id "MSTRG.192663"; transcript_id "MSTRG.192663.358";
chr6	StringTie	exon	31815478	31817559	1000	+	.	gene_id "MSTRG.192663"; transcript_id "MSTRG.192663.358"; exon_number "1";
chr6	StringTie	exon	31829619	31830336	1000	+	.	gene_id "MSTRG.192663"; transcript_id "MSTRG.192663.358"; exon_number "2";
chr6	StringTie	transcript	31815478	31830243	1000	+	.	gene_id "MSTRG.192663"; transcript_id "MSTRG.192663.359";
chr6	StringTie	exon	31815478	31817528	1000	+	.	gene_id "MSTRG.192663"; transcript_id "MSTRG.192663.359"; exon_number "1";
chr6	StringTie	exon	31829555	31830243	1000	+	.	gene_id "MSTRG.192663"; transcript_id "MSTRG.192663.359"; exon_number "2";
chr6	StringTie	transcript	31815029	31830265	1000	+	.	gene_id "MSTRG.192663"; transcript_id "MSTRG.192663.36";
chr6	StringTie	exon	31815029	31817079	1000	+	.	gene_id "MSTRG.192663"; transcript_id "MSTRG.192663.36"; exon_number "1";
chr6	StringTie	exon	31828680	31830265	1000	+	.	gene_id "MSTRG.192663"; transcript_id "MSTRG.192663.36"; exon_number "2";
chr6	StringTie	transcript	31815478	31830229	1000	+	.	gene_id "MSTRG.192663"; transcript_id "MSTRG.192663.360";
chr6	StringTie	exon	31815478	31816793	1000	+	.	gene_id "MSTRG.192663"; transcript_id "MSTRG.192663.360"; exon_number "1";
chr6	StringTie	exon	31828611	31830229	1000	+	.	gene_id "MSTRG.192663"; transcript_id "MSTRG.192663.360"; exon_number "2";
chr6	StringTie	transcript	31815479	31830304	1000	+	.	gene_id "MSTRG.192663"; transcript_id "MSTRG.192663.361";
chr6	StringTie	exon	31815479	31817346	1000	+	.	gene_id "MSTRG.192663"; transcript_id "MSTRG.192663.361"; exon_number "1";
chr6	StringTie	exon	31829432	31830304	1000	+	.	gene_id "MSTRG.192663"; transcript_id "MSTRG.192663.361"; exon_number "2";
chr6	StringTie	transcript	31815479	31830268	1000	+	.	gene_id "MSTRG.192663"; transcript_id "MSTRG.192663.362";
chr6	StringTie	exon	31815479	31816995	1000	+	.	gene_id "MSTRG.192663"; transcript_id "MSTRG.192663.362"; exon_number "1";
chr6	StringTie	exon	31829016	31830268	1000	+	.	gene_id "MSTRG.192663"; transcript_id "MSTRG.192663.362"; exon_number "2";
chr6	StringTie	transcript	31815479	31830228	1000	+	.	gene_id "MSTRG.192663"; transcript_id "MSTRG.192663.363";
chr6	StringTie	exon	31815479	31817242	1000	+	.	gene_id "MSTRG.192663"; transcript_id "MSTRG.192663.363"; exon_number "1";
chr6	StringTie	exon	31829283	31830228	1000	+	.	gene_id "MSTRG.192663"; transcript_id "MSTRG.192663.363"; exon_number "2";
chr6	StringTie	transcript	31815479	31830262	1000	+	.	gene_id "MSTRG.192663"; transcript_id "MSTRG.192663.364";
chr6	StringTie	exon	31815479	31816389	1000	+	.	gene_id "MSTRG.192663"; transcript_id "MSTRG.192663.364"; exon_number "1";
chr6	StringTie	exon	31828089	31830262	1000	+	.	gene_id "MSTRG.192663"; transcript_id "MSTRG.192663.364"; exon_number "2";
chr6	StringTie	transcript	31815479	31830262	1000	+	.	gene_id "MSTRG.192663"; transcript_id "MSTRG.192663.365";
chr6	StringTie	exon	31815479	31817502	1000	+	.	gene_id "MSTRG.192663"; transcript_id "MSTRG.192663.365"; exon_number "1";
chr6	StringTie	exon	31828788	31830262	1000	+	.	gene_id "MSTRG.192663"; transcript_id "MSTRG.192663.365"; exon_number "2";
chr6	StringTie	transcript	31815480	31830238	1000	+	.	gene_id "MSTRG.192663"; transcript_id "MSTRG.192663.366";
chr6	StringTie	exon	31815480	31817463	1000	+	.	gene_id "MSTRG.192663"; transcript_id "MSTRG.192663.366"; exon_number "1";
chr6	StringTie	exon	31829511	31830238	1000	+	.	gene_id "MSTRG.192663"; transcript_id "MSTRG.192663.366"; exon_number "2";
chr6	StringTie	transcript	31815481	31830267	1000	+	.	gene_id "MSTRG.192663"; transcript_id "MSTRG.192663.367";
chr6	StringTie	exon	31815481	31817348	1000	+	.	gene_id "MSTRG.192663"; transcript_id "MSTRG.192663.367"; exon_number "1";
chr6	StringTie	exon	31829442	31830267	1000	+	.	gene_id "MSTRG.192663"; transcript_id "MSTRG.192663.367"; exon_number "2";
chr6	StringTie	transcript	31815481	31830280	1000	+	.	gene_id "MSTRG.192663"; transcript_id "MSTRG.192663.368";
chr6	StringTie	exon	31815481	31816835	1000	+	.	gene_id "MSTRG.192663"; transcript_id "MSTRG.192663.368"; exon_number "1";
chr6	StringTie	exon	31828325	31830280	1000	+	.	gene_id "MSTRG.192663"; transcript_id "MSTRG.192663.368"; exon_number "2";
chr6	StringTie	transcript	31815481	31830266	1000	+	.	gene_id "MSTRG.192663"; transcript_id "MSTRG.192663.369";
chr6	StringTie	exon	31815481	31816471	1000	+	.	gene_id "MSTRG.192663"; transcript_id "MSTRG.192663.369"; exon_number "1";
chr6	StringTie	exon	31828630	31830266	1000	+	.	gene_id "MSTRG.192663"; transcript_id "MSTRG.192663.369"; exon_number "2";
chr6	StringTie	transcript	31815029	31830268	1000	+	.	gene_id "MSTRG.192663"; transcript_id "MSTRG.192663.37";
chr6	StringTie	exon	31815029	31817474	1000	+	.	gene_id "MSTRG.192663"; transcript_id "MSTRG.192663.37"; exon_number "1";
chr6	StringTie	exon	31829376	31830268	1000	+	.	gene_id "MSTRG.192663"; transcript_id "MSTRG.192663.37"; exon_number "2";
chr6	StringTie	transcript	31815481	31830250	1000	+	.	gene_id "MSTRG.192663"; transcript_id "MSTRG.192663.370";
chr6	StringTie	exon	31815481	31816780	1000	+	.	gene_id "MSTRG.192663"; transcript_id "MSTRG.192663.370"; exon_number "1";
chr6	StringTie	exon	31828781	31830250	1000	+	.	gene_id "MSTRG.192663"; transcript_id "MSTRG.192663.370"; exon_number "2";
chr6	StringTie	transcript	31815481	31830277	1000	+	.	gene_id "MSTRG.192663"; transcript_id "MSTRG.192663.371";
chr6	StringTie	exon	31815481	31817327	1000	+	.	gene_id "MSTRG.192663"; transcript_id "MSTRG.192663.371"; exon_number "1";
chr6	StringTie	exon	31829305	31830277	1000	+	.	gene_id "MSTRG.192663"; transcript_id "MSTRG.192663.371"; exon_number "2";
chr6	StringTie	transcript	31815482	31830268	1000	+	.	gene_id "MSTRG.192663"; transcript_id "MSTRG.192663.372";
chr6	StringTie	exon	31815482	31816995	1000	+	.	gene_id "MSTRG.192663"; transcript_id "MSTRG.192663.372"; exon_number "1";
chr6	StringTie	exon	31829064	31830268	1000	+	.	gene_id "MSTRG.192663"; transcript_id "MSTRG.192663.372"; exon_number "2";
chr6	StringTie	transcript	31815483	31830327	1000	+	.	gene_id "MSTRG.192663"; transcript_id "MSTRG.192663.373";
chr6	StringTie	exon	31815483	31817346	1000	+	.	gene_id "MSTRG.192663"; transcript_id "MSTRG.192663.373"; exon_number "1";
chr6	StringTie	exon	31829376	31830327	1000	+	.	gene_id "MSTRG.192663"; transcript_id "MSTRG.192663.373"; exon_number "2";
chr6	StringTie	transcript	31815483	31830316	1000	+	.	gene_id "MSTRG.192663"; transcript_id "MSTRG.192663.374";
chr6	StringTie	exon	31815483	31817305	1000	+	.	gene_id "MSTRG.192663"; transcript_id "MSTRG.192663.374"; exon_number "1";
chr6	StringTie	exon	31829291	31830316	1000	+	.	gene_id "MSTRG.192663"; transcript_id "MSTRG.192663.374"; exon_number "2";
chr6	StringTie	transcript	31815483	31830330	1000	+	.	gene_id "MSTRG.192663"; transcript_id "MSTRG.192663.375";
chr6	StringTie	exon	31815483	31816884	1000	+	.	gene_id "MSTRG.192663"; transcript_id "MSTRG.192663.375"; exon_number "1";
chr6	StringTie	exon	31828733	31830330	1000	+	.	gene_id "MSTRG.192663"; transcript_id "MSTRG.192663.375"; exon_number "2";
chr6	StringTie	transcript	31815483	31830259	1000	+	.	gene_id "MSTRG.192663"; transcript_id "MSTRG.192663.376";
chr6	StringTie	exon	31815483	31816653	1000	+	.	gene_id "MSTRG.192663"; transcript_id "MSTRG.192663.376"; exon_number "1";
chr6	StringTie	exon	31828287	31828398	1000	+	.	gene_id "MSTRG.192663"; transcript_id "MSTRG.192663.376"; exon_number "2";
chr6	StringTie	exon	31828450	31830259	1000	+	.	gene_id "MSTRG.192663"; transcript_id "MSTRG.192663.376"; exon_number "3";
chr6	StringTie	transcript	31815483	31839767	1000	+	.	gene_id "MSTRG.192663"; transcript_id "MSTRG.192663.377";
chr6	StringTie	exon	31815483	31815940	1000	+	.	gene_id "MSTRG.192663"; transcript_id "MSTRG.192663.377"; exon_number "1";
chr6	StringTie	exon	31827945	31829753	1000	+	.	gene_id "MSTRG.192663"; transcript_id "MSTRG.192663.377"; exon_number "2";
chr6	StringTie	exon	31835411	31835451	1000	+	.	gene_id "MSTRG.192663"; transcript_id "MSTRG.192663.377"; exon_number "3";
chr6	StringTie	exon	31836424	31836517	1000	+	.	gene_id "MSTRG.192663"; transcript_id "MSTRG.192663.377"; exon_number "4";
chr6	StringTie	exon	31837236	31837435	1000	+	.	gene_id "MSTRG.192663"; transcript_id "MSTRG.192663.377"; exon_number "5";
chr6	StringTie	exon	31839543	31839767	1000	+	.	gene_id "MSTRG.192663"; transcript_id "MSTRG.192663.377"; exon_number "6";
chr6	StringTie	transcript	31815484	31830339	1000	+	.	gene_id "MSTRG.192663"; transcript_id "MSTRG.192663.378";
chr6	StringTie	exon	31815484	31817011	1000	+	.	gene_id "MSTRG.192663"; transcript_id "MSTRG.192663.378"; exon_number "1";
chr6	StringTie	exon	31829083	31830339	1000	+	.	gene_id "MSTRG.192663"; transcript_id "MSTRG.192663.378"; exon_number "2";
chr6	StringTie	transcript	31815484	31830268	1000	+	.	gene_id "MSTRG.192663"; transcript_id "MSTRG.192663.379";
chr6	StringTie	exon	31815484	31816234	1000	+	.	gene_id "MSTRG.192663"; transcript_id "MSTRG.192663.379"; exon_number "1";
chr6	StringTie	exon	31828325	31830268	1000	+	.	gene_id "MSTRG.192663"; transcript_id "MSTRG.192663.379"; exon_number "2";
chr6	StringTie	transcript	31815062	31839851	1000	+	.	gene_id "MSTRG.192663"; transcript_id "MSTRG.192663.38";
chr6	StringTie	exon	31815062	31816516	1000	+	.	gene_id "MSTRG.192663"; transcript_id "MSTRG.192663.38"; exon_number "1";
chr6	StringTie	exon	31828611	31829753	1000	+	.	gene_id "MSTRG.192663"; transcript_id "MSTRG.192663.38"; exon_number "2";
chr6	StringTie	exon	31835411	31835451	1000	+	.	gene_id "MSTRG.192663"; transcript_id "MSTRG.192663.38"; exon_number "3";
chr6	StringTie	exon	31837236	31837435	1000	+	.	gene_id "MSTRG.192663"; transcript_id "MSTRG.192663.38"; exon_number "4";
chr6	StringTie	exon	31839543	31839851	1000	+	.	gene_id "MSTRG.192663"; transcript_id "MSTRG.192663.38"; exon_number "5";
chr6	StringTie	transcript	31815484	31830252	1000	+	.	gene_id "MSTRG.192663"; transcript_id "MSTRG.192663.380";
chr6	StringTie	exon	31815484	31817181	1000	+	.	gene_id "MSTRG.192663"; transcript_id "MSTRG.192663.380"; exon_number "1";
chr6	StringTie	exon	31829283	31830252	1000	+	.	gene_id "MSTRG.192663"; transcript_id "MSTRG.192663.380"; exon_number "2";
chr6	StringTie	transcript	31815484	31830256	1000	+	.	gene_id "MSTRG.192663"; transcript_id "MSTRG.192663.381";
chr6	StringTie	exon	31815484	31817346	1000	+	.	gene_id "MSTRG.192663"; transcript_id "MSTRG.192663.381"; exon_number "1";
chr6	StringTie	exon	31817464	31817550	1000	+	.	gene_id "MSTRG.192663"; transcript_id "MSTRG.192663.381"; exon_number "2";
chr6	StringTie	exon	31828890	31830256	1000	+	.	gene_id "MSTRG.192663"; transcript_id "MSTRG.192663.381"; exon_number "3";
chr6	StringTie	transcript	31815485	31830253	1000	+	.	gene_id "MSTRG.192663"; transcript_id "MSTRG.192663.382";
chr6	StringTie	exon	31815485	31816791	1000	+	.	gene_id "MSTRG.192663"; transcript_id "MSTRG.192663.382"; exon_number "1";
chr6	StringTie	exon	31828935	31830253	1000	+	.	gene_id "MSTRG.192663"; transcript_id "MSTRG.192663.382"; exon_number "2";
chr6	StringTie	transcript	31815485	31830242	1000	+	.	gene_id "MSTRG.192663"; transcript_id "MSTRG.192663.383";
chr6	StringTie	exon	31815485	31816487	1000	+	.	gene_id "MSTRG.192663"; transcript_id "MSTRG.192663.383"; exon_number "1";
chr6	StringTie	exon	31828691	31830242	1000	+	.	gene_id "MSTRG.192663"; transcript_id "MSTRG.192663.383"; exon_number "2";
chr6	StringTie	transcript	31815486	31830389	1000	+	.	gene_id "MSTRG.192663"; transcript_id "MSTRG.192663.384";
chr6	StringTie	exon	31815486	31817434	1000	+	.	gene_id "MSTRG.192663"; transcript_id "MSTRG.192663.384"; exon_number "1";
chr6	StringTie	exon	31829511	31830389	1000	+	.	gene_id "MSTRG.192663"; transcript_id "MSTRG.192663.384"; exon_number "2";
chr6	StringTie	transcript	31815486	31830257	1000	+	.	gene_id "MSTRG.192663"; transcript_id "MSTRG.192663.385";
chr6	StringTie	exon	31815486	31816793	1000	+	.	gene_id "MSTRG.192663"; transcript_id "MSTRG.192663.385"; exon_number "1";
chr6	StringTie	exon	31828689	31830257	1000	+	.	gene_id "MSTRG.192663"; transcript_id "MSTRG.192663.385"; exon_number "2";
chr6	StringTie	transcript	31815486	31830256	1000	+	.	gene_id "MSTRG.192663"; transcript_id "MSTRG.192663.386";
chr6	StringTie	exon	31815486	31817247	1000	+	.	gene_id "MSTRG.192663"; transcript_id "MSTRG.192663.386"; exon_number "1";
chr6	StringTie	exon	31827871	31830256	1000	+	.	gene_id "MSTRG.192663"; transcript_id "MSTRG.192663.386"; exon_number "2";
chr6	StringTie	transcript	31815486	31830268	1000	+	.	gene_id "MSTRG.192663"; transcript_id "MSTRG.192663.387";
chr6	StringTie	exon	31815486	31817319	1000	+	.	gene_id "MSTRG.192663"; transcript_id "MSTRG.192663.387"; exon_number "1";
chr6	StringTie	exon	31828347	31830268	1000	+	.	gene_id "MSTRG.192663"; transcript_id "MSTRG.192663.387"; exon_number "2";
chr6	StringTie	transcript	31815486	31830327	1000	+	.	gene_id "MSTRG.192663"; transcript_id "MSTRG.192663.388";
chr6	StringTie	exon	31815486	31816719	1000	+	.	gene_id "MSTRG.192663"; transcript_id "MSTRG.192663.388"; exon_number "1";
chr6	StringTie	exon	31828442	31830327	1000	+	.	gene_id "MSTRG.192663"; transcript_id "MSTRG.192663.388"; exon_number "2";
chr6	StringTie	transcript	31815486	31830327	1000	+	.	gene_id "MSTRG.192663"; transcript_id "MSTRG.192663.389";
chr6	StringTie	exon	31815486	31817181	1000	+	.	gene_id "MSTRG.192663"; transcript_id "MSTRG.192663.389"; exon_number "1";
chr6	StringTie	exon	31829173	31830327	1000	+	.	gene_id "MSTRG.192663"; transcript_id "MSTRG.192663.389"; exon_number "2";
chr6	StringTie	transcript	31815062	31830298	1000	+	.	gene_id "MSTRG.192663"; transcript_id "MSTRG.192663.39";
chr6	StringTie	exon	31815062	31817140	1000	+	.	gene_id "MSTRG.192663"; transcript_id "MSTRG.192663.39"; exon_number "1";
chr6	StringTie	exon	31829173	31830298	1000	+	.	gene_id "MSTRG.192663"; transcript_id "MSTRG.192663.39"; exon_number "2";
chr6	StringTie	transcript	31815487	31830490	1000	+	.	gene_id "MSTRG.192663"; transcript_id "MSTRG.192663.390";
chr6	StringTie	exon	31815487	31817346	1000	+	.	gene_id "MSTRG.192663"; transcript_id "MSTRG.192663.390"; exon_number "1";
chr6	StringTie	exon	31829493	31830490	1000	+	.	gene_id "MSTRG.192663"; transcript_id "MSTRG.192663.390"; exon_number "2";
chr6	StringTie	transcript	31815487	31830247	1000	+	.	gene_id "MSTRG.192663"; transcript_id "MSTRG.192663.391";
chr6	StringTie	exon	31815487	31816214	1000	+	.	gene_id "MSTRG.192663"; transcript_id "MSTRG.192663.391"; exon_number "1";
chr6	StringTie	exon	31828246	31830247	1000	+	.	gene_id "MSTRG.192663"; transcript_id "MSTRG.192663.391"; exon_number "2";
chr6	StringTie	transcript	31815487	31830280	1000	+	.	gene_id "MSTRG.192663"; transcript_id "MSTRG.192663.392";
chr6	StringTie	exon	31815487	31817310	1000	+	.	gene_id "MSTRG.192663"; transcript_id "MSTRG.192663.392"; exon_number "1";
chr6	StringTie	exon	31828257	31828262	1000	+	.	gene_id "MSTRG.192663"; transcript_id "MSTRG.192663.392"; exon_number "2";
chr6	StringTie	exon	31829079	31830280	1000	+	.	gene_id "MSTRG.192663"; transcript_id "MSTRG.192663.392"; exon_number "3";
chr6	StringTie	transcript	31815487	31830259	1000	+	.	gene_id "MSTRG.192663"; transcript_id "MSTRG.192663.393";
chr6	StringTie	exon	31815487	31817447	1000	+	.	gene_id "MSTRG.192663"; transcript_id "MSTRG.192663.393"; exon_number "1";
chr6	StringTie	exon	31828590	31830259	1000	+	.	gene_id "MSTRG.192663"; transcript_id "MSTRG.192663.393"; exon_number "2";
chr6	StringTie	transcript	31815487	31830268	1000	+	.	gene_id "MSTRG.192663"; transcript_id "MSTRG.192663.394";
chr6	StringTie	exon	31815487	31816410	1000	+	.	gene_id "MSTRG.192663"; transcript_id "MSTRG.192663.394"; exon_number "1";
chr6	StringTie	exon	31828032	31830268	1000	+	.	gene_id "MSTRG.192663"; transcript_id "MSTRG.192663.394"; exon_number "2";
chr6	StringTie	transcript	31815487	31830235	1000	+	.	gene_id "MSTRG.192663"; transcript_id "MSTRG.192663.395";
chr6	StringTie	exon	31815487	31815930	1000	+	.	gene_id "MSTRG.192663"; transcript_id "MSTRG.192663.395"; exon_number "1";
chr6	StringTie	exon	31828026	31830235	1000	+	.	gene_id "MSTRG.192663"; transcript_id "MSTRG.192663.395"; exon_number "2";
chr6	StringTie	transcript	31815487	31830251	1000	+	.	gene_id "MSTRG.192663"; transcript_id "MSTRG.192663.396";
chr6	StringTie	exon	31815487	31816224	1000	+	.	gene_id "MSTRG.192663"; transcript_id "MSTRG.192663.396"; exon_number "1";
chr6	StringTie	exon	31828230	31830251	1000	+	.	gene_id "MSTRG.192663"; transcript_id "MSTRG.192663.396"; exon_number "2";
chr6	StringTie	transcript	31815487	31830308	1000	+	.	gene_id "MSTRG.192663"; transcript_id "MSTRG.192663.397";
chr6	StringTie	exon	31815487	31816713	1000	+	.	gene_id "MSTRG.192663"; transcript_id "MSTRG.192663.397"; exon_number "1";
chr6	StringTie	exon	31828847	31830308	1000	+	.	gene_id "MSTRG.192663"; transcript_id "MSTRG.192663.397"; exon_number "2";
chr6	StringTie	transcript	31815487	31830235	1000	+	.	gene_id "MSTRG.192663"; transcript_id "MSTRG.192663.398";
chr6	StringTie	exon	31815487	31817595	1000	+	.	gene_id "MSTRG.192663"; transcript_id "MSTRG.192663.398"; exon_number "1";
chr6	StringTie	exon	31829655	31830235	1000	+	.	gene_id "MSTRG.192663"; transcript_id "MSTRG.192663.398"; exon_number "2";
chr6	StringTie	transcript	31815487	31830235	1000	+	.	gene_id "MSTRG.192663"; transcript_id "MSTRG.192663.399";
chr6	StringTie	exon	31815487	31817443	1000	+	.	gene_id "MSTRG.192663"; transcript_id "MSTRG.192663.399"; exon_number "1";
chr6	StringTie	exon	31829511	31830235	1000	+	.	gene_id "MSTRG.192663"; transcript_id "MSTRG.192663.399"; exon_number "2";
chr6	StringTie	transcript	31810425	31839766	1000	+	.	gene_id "MSTRG.192663"; transcript_id "MSTRG.192663.4";
chr6	StringTie	exon	31810425	31810439	1000	+	.	gene_id "MSTRG.192663"; transcript_id "MSTRG.192663.4"; exon_number "1";
chr6	StringTie	exon	31817320	31817559	1000	+	.	gene_id "MSTRG.192663"; transcript_id "MSTRG.192663.4"; exon_number "2";
chr6	StringTie	exon	31827203	31829753	1000	+	.	gene_id "MSTRG.192663"; transcript_id "MSTRG.192663.4"; exon_number "3";
chr6	StringTie	exon	31835411	31835451	1000	+	.	gene_id "MSTRG.192663"; transcript_id "MSTRG.192663.4"; exon_number "4";
chr6	StringTie	exon	31837236	31837435	1000	+	.	gene_id "MSTRG.192663"; transcript_id "MSTRG.192663.4"; exon_number "5";
chr6	StringTie	exon	31839543	31839766	1000	+	.	gene_id "MSTRG.192663"; transcript_id "MSTRG.192663.4"; exon_number "6";
chr6	StringTie	transcript	31815062	31830262	1000	+	.	gene_id "MSTRG.192663"; transcript_id "MSTRG.192663.40";
chr6	StringTie	exon	31815062	31817426	1000	+	.	gene_id "MSTRG.192663"; transcript_id "MSTRG.192663.40"; exon_number "1";
chr6	StringTie	exon	31828935	31830262	1000	+	.	gene_id "MSTRG.192663"; transcript_id "MSTRG.192663.40"; exon_number "2";
chr6	StringTie	transcript	31815487	31830239	1000	+	.	gene_id "MSTRG.192663"; transcript_id "MSTRG.192663.400";
chr6	StringTie	exon	31815487	31817651	1000	+	.	gene_id "MSTRG.192663"; transcript_id "MSTRG.192663.400"; exon_number "1";
chr6	StringTie	exon	31829679	31830239	1000	+	.	gene_id "MSTRG.192663"; transcript_id "MSTRG.192663.400"; exon_number "2";
chr6	StringTie	transcript	31815488	31830501	1000	+	.	gene_id "MSTRG.192663"; transcript_id "MSTRG.192663.401";
chr6	StringTie	exon	31815488	31816242	1000	+	.	gene_id "MSTRG.192663"; transcript_id "MSTRG.192663.401"; exon_number "1";
chr6	StringTie	exon	31828281	31830501	1000	+	.	gene_id "MSTRG.192663"; transcript_id "MSTRG.192663.401"; exon_number "2";
chr6	StringTie	transcript	31815488	31832080	1000	+	.	gene_id "MSTRG.192663"; transcript_id "MSTRG.192663.402";
chr6	StringTie	exon	31815488	31816791	1000	+	.	gene_id "MSTRG.192663"; transcript_id "MSTRG.192663.402"; exon_number "1";
chr6	StringTie	exon	31828757	31832080	1000	+	.	gene_id "MSTRG.192663"; transcript_id "MSTRG.192663.402"; exon_number "2";
chr6	StringTie	transcript	31815488	31830246	1000	+	.	gene_id "MSTRG.192663"; transcript_id "MSTRG.192663.403";
chr6	StringTie	exon	31815488	31817559	1000	+	.	gene_id "MSTRG.192663"; transcript_id "MSTRG.192663.403"; exon_number "1";
chr6	StringTie	exon	31829613	31830246	1000	+	.	gene_id "MSTRG.192663"; transcript_id "MSTRG.192663.403"; exon_number "2";
chr6	StringTie	transcript	31815488	31830327	1000	+	.	gene_id "MSTRG.192663"; transcript_id "MSTRG.192663.404";
chr6	StringTie	exon	31815488	31816961	1000	+	.	gene_id "MSTRG.192663"; transcript_id "MSTRG.192663.404"; exon_number "1";
chr6	StringTie	exon	31829052	31830327	1000	+	.	gene_id "MSTRG.192663"; transcript_id "MSTRG.192663.404"; exon_number "2";
chr6	StringTie	transcript	31815488	31830490	1000	+	.	gene_id "MSTRG.192663"; transcript_id "MSTRG.192663.405";
chr6	StringTie	exon	31815488	31817484	1000	+	.	gene_id "MSTRG.192663"; transcript_id "MSTRG.192663.405"; exon_number "1";
chr6	StringTie	exon	31829535	31830490	1000	+	.	gene_id "MSTRG.192663"; transcript_id "MSTRG.192663.405"; exon_number "2";
chr6	StringTie	transcript	31815488	31831968	1000	+	.	gene_id "MSTRG.192663"; transcript_id "MSTRG.192663.406";
chr6	StringTie	exon	31815488	31816127	1000	+	.	gene_id "MSTRG.192663"; transcript_id "MSTRG.192663.406"; exon_number "1";
chr6	StringTie	exon	31828280	31831968	1000	+	.	gene_id "MSTRG.192663"; transcript_id "MSTRG.192663.406"; exon_number "2";
chr6	StringTie	transcript	31815488	31830254	1000	+	.	gene_id "MSTRG.192663"; transcript_id "MSTRG.192663.407";
chr6	StringTie	exon	31815488	31816597	1000	+	.	gene_id "MSTRG.192663"; transcript_id "MSTRG.192663.407"; exon_number "1";
chr6	StringTie	exon	31828701	31830254	1000	+	.	gene_id "MSTRG.192663"; transcript_id "MSTRG.192663.407"; exon_number "2";
chr6	StringTie	transcript	31815488	31830256	1000	+	.	gene_id "MSTRG.192663"; transcript_id "MSTRG.192663.408";
chr6	StringTie	exon	31815488	31817412	1000	+	.	gene_id "MSTRG.192663"; transcript_id "MSTRG.192663.408"; exon_number "1";
chr6	StringTie	exon	31829472	31830256	1000	+	.	gene_id "MSTRG.192663"; transcript_id "MSTRG.192663.408"; exon_number "2";
chr6	StringTie	transcript	31815488	31830269	1000	+	.	gene_id "MSTRG.192663"; transcript_id "MSTRG.192663.409";
chr6	StringTie	exon	31815488	31816713	1000	+	.	gene_id "MSTRG.192663"; transcript_id "MSTRG.192663.409"; exon_number "1";
chr6	StringTie	exon	31828733	31830269	1000	+	.	gene_id "MSTRG.192663"; transcript_id "MSTRG.192663.409"; exon_number "2";
chr6	StringTie	transcript	31815063	31830316	1000	+	.	gene_id "MSTRG.192663"; transcript_id "MSTRG.192663.41";
chr6	StringTie	exon	31815063	31817041	1000	+	.	gene_id "MSTRG.192663"; transcript_id "MSTRG.192663.41"; exon_number "1";
chr6	StringTie	exon	31829083	31830316	1000	+	.	gene_id "MSTRG.192663"; transcript_id "MSTRG.192663.41"; exon_number "2";
chr6	StringTie	transcript	31815488	31830262	1000	+	.	gene_id "MSTRG.192663"; transcript_id "MSTRG.192663.410";
chr6	StringTie	exon	31815488	31817407	1000	+	.	gene_id "MSTRG.192663"; transcript_id "MSTRG.192663.410"; exon_number "1";
chr6	StringTie	exon	31829601	31830262	1000	+	.	gene_id "MSTRG.192663"; transcript_id "MSTRG.192663.410"; exon_number "2";
chr6	StringTie	transcript	31815488	31830252	1000	+	.	gene_id "MSTRG.192663"; transcript_id "MSTRG.192663.411";
chr6	StringTie	exon	31815488	31817559	1000	+	.	gene_id "MSTRG.192663"; transcript_id "MSTRG.192663.411"; exon_number "1";
chr6	StringTie	exon	31829643	31830252	1000	+	.	gene_id "MSTRG.192663"; transcript_id "MSTRG.192663.411"; exon_number "2";
chr6	StringTie	transcript	31815488	31830237	1000	+	.	gene_id "MSTRG.192663"; transcript_id "MSTRG.192663.412";
chr6	StringTie	exon	31815488	31816690	1000	+	.	gene_id "MSTRG.192663"; transcript_id "MSTRG.192663.412"; exon_number "1";
chr6	StringTie	exon	31828704	31830036	1000	+	.	gene_id "MSTRG.192663"; transcript_id "MSTRG.192663.412"; exon_number "2";
chr6	StringTie	exon	31830132	31830237	1000	+	.	gene_id "MSTRG.192663"; transcript_id "MSTRG.192663.412"; exon_number "3";
chr6	StringTie	transcript	31815489	31839764	1000	+	.	gene_id "MSTRG.192663"; transcript_id "MSTRG.192663.413";
chr6	StringTie	exon	31815489	31817645	1000	+	.	gene_id "MSTRG.192663"; transcript_id "MSTRG.192663.413"; exon_number "1";
chr6	StringTie	exon	31829553	31829753	1000	+	.	gene_id "MSTRG.192663"; transcript_id "MSTRG.192663.413"; exon_number "2";
chr6	StringTie	exon	31835411	31835451	1000	+	.	gene_id "MSTRG.192663"; transcript_id "MSTRG.192663.413"; exon_number "3";
chr6	StringTie	exon	31837236	31837435	1000	+	.	gene_id "MSTRG.192663"; transcript_id "MSTRG.192663.413"; exon_number "4";
chr6	StringTie	exon	31839543	31839764	1000	+	.	gene_id "MSTRG.192663"; transcript_id "MSTRG.192663.413"; exon_number "5";
chr6	StringTie	transcript	31815490	31830254	1000	+	.	gene_id "MSTRG.192663"; transcript_id "MSTRG.192663.414";
chr6	StringTie	exon	31815490	31816780	1000	+	.	gene_id "MSTRG.192663"; transcript_id "MSTRG.192663.414"; exon_number "1";
chr6	StringTie	exon	31828908	31830254	1000	+	.	gene_id "MSTRG.192663"; transcript_id "MSTRG.192663.414"; exon_number "2";
chr6	StringTie	transcript	31815491	31830254	1000	+	.	gene_id "MSTRG.192663"; transcript_id "MSTRG.192663.415";
chr6	StringTie	exon	31815491	31817448	1000	+	.	gene_id "MSTRG.192663"; transcript_id "MSTRG.192663.415"; exon_number "1";
chr6	StringTie	exon	31829483	31830254	1000	+	.	gene_id "MSTRG.192663"; transcript_id "MSTRG.192663.415"; exon_number "2";
chr6	StringTie	transcript	31815491	31839767	1000	+	.	gene_id "MSTRG.192663"; transcript_id "MSTRG.192663.416";
chr6	StringTie	exon	31815491	31817549	1000	+	.	gene_id "MSTRG.192663"; transcript_id "MSTRG.192663.416"; exon_number "1";
chr6	StringTie	exon	31829613	31829753	1000	+	.	gene_id "MSTRG.192663"; transcript_id "MSTRG.192663.416"; exon_number "2";
chr6	StringTie	exon	31835411	31835451	1000	+	.	gene_id "MSTRG.192663"; transcript_id "MSTRG.192663.416"; exon_number "3";
chr6	StringTie	exon	31837236	31837435	1000	+	.	gene_id "MSTRG.192663"; transcript_id "MSTRG.192663.416"; exon_number "4";
chr6	StringTie	exon	31839543	31839767	1000	+	.	gene_id "MSTRG.192663"; transcript_id "MSTRG.192663.416"; exon_number "5";
chr6	StringTie	transcript	31815492	31830250	1000	+	.	gene_id "MSTRG.192663"; transcript_id "MSTRG.192663.417";
chr6	StringTie	exon	31815492	31816658	1000	+	.	gene_id "MSTRG.192663"; transcript_id "MSTRG.192663.417"; exon_number "1";
chr6	StringTie	exon	31828818	31830250	1000	+	.	gene_id "MSTRG.192663"; transcript_id "MSTRG.192663.417"; exon_number "2";
chr6	StringTie	transcript	31815493	31830251	1000	+	.	gene_id "MSTRG.192663"; transcript_id "MSTRG.192663.418";
chr6	StringTie	exon	31815493	31816791	1000	+	.	gene_id "MSTRG.192663"; transcript_id "MSTRG.192663.418"; exon_number "1";
chr6	StringTie	exon	31828766	31830251	1000	+	.	gene_id "MSTRG.192663"; transcript_id "MSTRG.192663.418"; exon_number "2";
chr6	StringTie	transcript	31815493	31830268	1000	+	.	gene_id "MSTRG.192663"; transcript_id "MSTRG.192663.419";
chr6	StringTie	exon	31815493	31816191	1000	+	.	gene_id "MSTRG.192663"; transcript_id "MSTRG.192663.419"; exon_number "1";
chr6	StringTie	exon	31828281	31830268	1000	+	.	gene_id "MSTRG.192663"; transcript_id "MSTRG.192663.419"; exon_number "2";
chr6	StringTie	transcript	31815064	31830327	1000	+	.	gene_id "MSTRG.192663"; transcript_id "MSTRG.192663.42";
chr6	StringTie	exon	31815064	31816593	1000	+	.	gene_id "MSTRG.192663"; transcript_id "MSTRG.192663.42"; exon_number "1";
chr6	StringTie	exon	31828658	31830327	1000	+	.	gene_id "MSTRG.192663"; transcript_id "MSTRG.192663.42"; exon_number "2";
chr6	StringTie	transcript	31815493	31830274	1000	+	.	gene_id "MSTRG.192663"; transcript_id "MSTRG.192663.420";
chr6	StringTie	exon	31815493	31817448	1000	+	.	gene_id "MSTRG.192663"; transcript_id "MSTRG.192663.420"; exon_number "1";
chr6	StringTie	exon	31828658	31830274	1000	+	.	gene_id "MSTRG.192663"; transcript_id "MSTRG.192663.420"; exon_number "2";
chr6	StringTie	transcript	31815493	31830253	1000	+	.	gene_id "MSTRG.192663"; transcript_id "MSTRG.192663.421";
chr6	StringTie	exon	31815493	31817346	1000	+	.	gene_id "MSTRG.192663"; transcript_id "MSTRG.192663.421"; exon_number "1";
chr6	StringTie	exon	31829357	31830253	1000	+	.	gene_id "MSTRG.192663"; transcript_id "MSTRG.192663.421"; exon_number "2";
chr6	StringTie	transcript	31815493	31830238	1000	+	.	gene_id "MSTRG.192663"; transcript_id "MSTRG.192663.422";
chr6	StringTie	exon	31815493	31817656	1000	+	.	gene_id "MSTRG.192663"; transcript_id "MSTRG.192663.422"; exon_number "1";
chr6	StringTie	exon	31829751	31830238	1000	+	.	gene_id "MSTRG.192663"; transcript_id "MSTRG.192663.422"; exon_number "2";
chr6	StringTie	transcript	31815493	31830276	1000	+	.	gene_id "MSTRG.192663"; transcript_id "MSTRG.192663.423";
chr6	StringTie	exon	31815493	31816374	1000	+	.	gene_id "MSTRG.192663"; transcript_id "MSTRG.192663.423"; exon_number "1";
chr6	StringTie	exon	31828476	31830276	1000	+	.	gene_id "MSTRG.192663"; transcript_id "MSTRG.192663.423"; exon_number "2";
chr6	StringTie	transcript	31815493	31830260	1000	+	.	gene_id "MSTRG.192663"; transcript_id "MSTRG.192663.424";
chr6	StringTie	exon	31815493	31816214	1000	+	.	gene_id "MSTRG.192663"; transcript_id "MSTRG.192663.424"; exon_number "1";
chr6	StringTie	exon	31828275	31830260	1000	+	.	gene_id "MSTRG.192663"; transcript_id "MSTRG.192663.424"; exon_number "2";
chr6	StringTie	transcript	31815493	31830259	1000	+	.	gene_id "MSTRG.192663"; transcript_id "MSTRG.192663.425";
chr6	StringTie	exon	31815493	31816388	1000	+	.	gene_id "MSTRG.192663"; transcript_id "MSTRG.192663.425"; exon_number "1";
chr6	StringTie	exon	31828304	31830259	1000	+	.	gene_id "MSTRG.192663"; transcript_id "MSTRG.192663.425"; exon_number "2";
chr6	StringTie	transcript	31815493	31830299	1000	+	.	gene_id "MSTRG.192663"; transcript_id "MSTRG.192663.426";
chr6	StringTie	exon	31815493	31816840	1000	+	.	gene_id "MSTRG.192663"; transcript_id "MSTRG.192663.426"; exon_number "1";
chr6	StringTie	exon	31828287	31830299	1000	+	.	gene_id "MSTRG.192663"; transcript_id "MSTRG.192663.426"; exon_number "2";
chr6	StringTie	transcript	31815493	31830259	1000	+	.	gene_id "MSTRG.192663"; transcript_id "MSTRG.192663.427";
chr6	StringTie	exon	31815493	31817260	1000	+	.	gene_id "MSTRG.192663"; transcript_id "MSTRG.192663.427"; exon_number "1";
chr6	StringTie	exon	31828114	31830259	1000	+	.	gene_id "MSTRG.192663"; transcript_id "MSTRG.192663.427"; exon_number "2";
chr6	StringTie	transcript	31815493	31830264	1000	+	.	gene_id "MSTRG.192663"; transcript_id "MSTRG.192663.428";
chr6	StringTie	exon	31815493	31817305	1000	+	.	gene_id "MSTRG.192663"; transcript_id "MSTRG.192663.428"; exon_number "1";
chr6	StringTie	exon	31829370	31830264	1000	+	.	gene_id "MSTRG.192663"; transcript_id "MSTRG.192663.428"; exon_number "2";
chr6	StringTie	transcript	31815493	31830238	1000	+	.	gene_id "MSTRG.192663"; transcript_id "MSTRG.192663.429";
chr6	StringTie	exon	31815493	31816467	1000	+	.	gene_id "MSTRG.192663"; transcript_id "MSTRG.192663.429"; exon_number "1";
chr6	StringTie	exon	31828428	31830238	1000	+	.	gene_id "MSTRG.192663"; transcript_id "MSTRG.192663.429"; exon_number "2";
chr6	StringTie	transcript	31815064	31830327	1000	+	.	gene_id "MSTRG.192663"; transcript_id "MSTRG.192663.43";
chr6	StringTie	exon	31815064	31817346	1000	+	.	gene_id "MSTRG.192663"; transcript_id "MSTRG.192663.43"; exon_number "1";
chr6	StringTie	exon	31829052	31830327	1000	+	.	gene_id "MSTRG.192663"; transcript_id "MSTRG.192663.43"; exon_number "2";
chr6	StringTie	transcript	31815493	31830299	1000	+	.	gene_id "MSTRG.192663"; transcript_id "MSTRG.192663.430";
chr6	StringTie	exon	31815493	31817559	1000	+	.	gene_id "MSTRG.192663"; transcript_id "MSTRG.192663.430"; exon_number "1";
chr6	StringTie	exon	31829079	31830299	1000	+	.	gene_id "MSTRG.192663"; transcript_id "MSTRG.192663.430"; exon_number "2";
chr6	StringTie	transcript	31815493	31830249	1000	+	.	gene_id "MSTRG.192663"; transcript_id "MSTRG.192663.431";
chr6	StringTie	exon	31815493	31816793	1000	+	.	gene_id "MSTRG.192663"; transcript_id "MSTRG.192663.431"; exon_number "1";
chr6	StringTie	exon	31828764	31830249	1000	+	.	gene_id "MSTRG.192663"; transcript_id "MSTRG.192663.431"; exon_number "2";
chr6	StringTie	transcript	31815493	31830248	1000	+	.	gene_id "MSTRG.192663"; transcript_id "MSTRG.192663.432";
chr6	StringTie	exon	31815493	31817426	1000	+	.	gene_id "MSTRG.192663"; transcript_id "MSTRG.192663.432"; exon_number "1";
chr6	StringTie	exon	31829514	31830248	1000	+	.	gene_id "MSTRG.192663"; transcript_id "MSTRG.192663.432"; exon_number "2";
chr6	StringTie	transcript	31815493	31830286	1000	+	.	gene_id "MSTRG.192663"; transcript_id "MSTRG.192663.433";
chr6	StringTie	exon	31815493	31817463	1000	+	.	gene_id "MSTRG.192663"; transcript_id "MSTRG.192663.433"; exon_number "1";
chr6	StringTie	exon	31829553	31830286	1000	+	.	gene_id "MSTRG.192663"; transcript_id "MSTRG.192663.433"; exon_number "2";
chr6	StringTie	transcript	31815493	31830259	1000	+	.	gene_id "MSTRG.192663"; transcript_id "MSTRG.192663.434";
chr6	StringTie	exon	31815493	31817448	1000	+	.	gene_id "MSTRG.192663"; transcript_id "MSTRG.192663.434"; exon_number "1";
chr6	StringTie	exon	31828658	31828852	1000	+	.	gene_id "MSTRG.192663"; transcript_id "MSTRG.192663.434"; exon_number "2";
chr6	StringTie	exon	31829109	31830259	1000	+	.	gene_id "MSTRG.192663"; transcript_id "MSTRG.192663.434"; exon_number "3";
chr6	StringTie	transcript	31815493	31830299	1000	+	.	gene_id "MSTRG.192663"; transcript_id "MSTRG.192663.435";
chr6	StringTie	exon	31815493	31816586	1000	+	.	gene_id "MSTRG.192663"; transcript_id "MSTRG.192663.435"; exon_number "1";
chr6	StringTie	exon	31816647	31816740	1000	+	.	gene_id "MSTRG.192663"; transcript_id "MSTRG.192663.435"; exon_number "2";
chr6	StringTie	exon	31828119	31830299	1000	+	.	gene_id "MSTRG.192663"; transcript_id "MSTRG.192663.435"; exon_number "3";
chr6	StringTie	transcript	31815493	31830299	1000	+	.	gene_id "MSTRG.192663"; transcript_id "MSTRG.192663.436";
chr6	StringTie	exon	31815493	31816917	1000	+	.	gene_id "MSTRG.192663"; transcript_id "MSTRG.192663.436"; exon_number "1";
chr6	StringTie	exon	31828257	31828262	1000	+	.	gene_id "MSTRG.192663"; transcript_id "MSTRG.192663.436"; exon_number "2";
chr6	StringTie	exon	31829118	31830299	1000	+	.	gene_id "MSTRG.192663"; transcript_id "MSTRG.192663.436"; exon_number "3";
chr6	StringTie	transcript	31815493	31839765	1000	+	.	gene_id "MSTRG.192663"; transcript_id "MSTRG.192663.437";
```
