## Additional File 7 - TCGA transcript assembly for "Widespread 3’ UTR splicing regulates expression of oncogene transcripts in sequence-dependent and independent manners": all_tissues_agg-agg-agg.gtf (part 917 of 2216)

```
chr6	StringTie	exon	31815493	31816791	1000	+	.	gene_id "MSTRG.192663"; transcript_id "MSTRG.192663.437"; exon_number "1";
chr6	StringTie	exon	31828781	31829753	1000	+	.	gene_id "MSTRG.192663"; transcript_id "MSTRG.192663.437"; exon_number "2";
chr6	StringTie	exon	31835411	31835451	1000	+	.	gene_id "MSTRG.192663"; transcript_id "MSTRG.192663.437"; exon_number "3";
chr6	StringTie	exon	31837236	31837435	1000	+	.	gene_id "MSTRG.192663"; transcript_id "MSTRG.192663.437"; exon_number "4";
chr6	StringTie	exon	31839543	31839765	1000	+	.	gene_id "MSTRG.192663"; transcript_id "MSTRG.192663.437"; exon_number "5";
chr6	StringTie	transcript	31815494	31839802	1000	+	.	gene_id "MSTRG.192663"; transcript_id "MSTRG.192663.438";
chr6	StringTie	exon	31815494	31816978	1000	+	.	gene_id "MSTRG.192663"; transcript_id "MSTRG.192663.438"; exon_number "1";
chr6	StringTie	exon	31829079	31829753	1000	+	.	gene_id "MSTRG.192663"; transcript_id "MSTRG.192663.438"; exon_number "2";
chr6	StringTie	exon	31835411	31835451	1000	+	.	gene_id "MSTRG.192663"; transcript_id "MSTRG.192663.438"; exon_number "3";
chr6	StringTie	exon	31837236	31837435	1000	+	.	gene_id "MSTRG.192663"; transcript_id "MSTRG.192663.438"; exon_number "4";
chr6	StringTie	exon	31839543	31839802	1000	+	.	gene_id "MSTRG.192663"; transcript_id "MSTRG.192663.438"; exon_number "5";
chr6	StringTie	transcript	31815494	31830255	1000	+	.	gene_id "MSTRG.192663"; transcript_id "MSTRG.192663.439";
chr6	StringTie	exon	31815494	31816793	1000	+	.	gene_id "MSTRG.192663"; transcript_id "MSTRG.192663.439"; exon_number "1";
chr6	StringTie	exon	31828704	31830255	1000	+	.	gene_id "MSTRG.192663"; transcript_id "MSTRG.192663.439"; exon_number "2";
chr6	StringTie	transcript	31815064	31830344	1000	+	.	gene_id "MSTRG.192663"; transcript_id "MSTRG.192663.44";
chr6	StringTie	exon	31815064	31817447	1000	+	.	gene_id "MSTRG.192663"; transcript_id "MSTRG.192663.44"; exon_number "1";
chr6	StringTie	exon	31827965	31828430	1000	+	.	gene_id "MSTRG.192663"; transcript_id "MSTRG.192663.44"; exon_number "2";
chr6	StringTie	exon	31828552	31830344	1000	+	.	gene_id "MSTRG.192663"; transcript_id "MSTRG.192663.44"; exon_number "3";
chr6	StringTie	transcript	31815494	31830212	1000	+	.	gene_id "MSTRG.192663"; transcript_id "MSTRG.192663.440";
chr6	StringTie	exon	31815494	31817310	1000	+	.	gene_id "MSTRG.192663"; transcript_id "MSTRG.192663.440"; exon_number "1";
chr6	StringTie	exon	31829376	31830212	1000	+	.	gene_id "MSTRG.192663"; transcript_id "MSTRG.192663.440"; exon_number "2";
chr6	StringTie	transcript	31815494	31830253	1000	+	.	gene_id "MSTRG.192663"; transcript_id "MSTRG.192663.441";
chr6	StringTie	exon	31815494	31816563	1000	+	.	gene_id "MSTRG.192663"; transcript_id "MSTRG.192663.441"; exon_number "1";
chr6	StringTie	exon	31828757	31830253	1000	+	.	gene_id "MSTRG.192663"; transcript_id "MSTRG.192663.441"; exon_number "2";
chr6	StringTie	transcript	31815494	31830245	1000	+	.	gene_id "MSTRG.192663"; transcript_id "MSTRG.192663.442";
chr6	StringTie	exon	31815494	31816363	1000	+	.	gene_id "MSTRG.192663"; transcript_id "MSTRG.192663.442"; exon_number "1";
chr6	StringTie	exon	31828413	31830245	1000	+	.	gene_id "MSTRG.192663"; transcript_id "MSTRG.192663.442"; exon_number "2";
chr6	StringTie	transcript	31815494	31830244	1000	+	.	gene_id "MSTRG.192663"; transcript_id "MSTRG.192663.443";
chr6	StringTie	exon	31815494	31816713	1000	+	.	gene_id "MSTRG.192663"; transcript_id "MSTRG.192663.443"; exon_number "1";
chr6	StringTie	exon	31828757	31830244	1000	+	.	gene_id "MSTRG.192663"; transcript_id "MSTRG.192663.443"; exon_number "2";
chr6	StringTie	transcript	31815495	31830339	1000	+	.	gene_id "MSTRG.192663"; transcript_id "MSTRG.192663.444";
chr6	StringTie	exon	31815495	31817426	1000	+	.	gene_id "MSTRG.192663"; transcript_id "MSTRG.192663.444"; exon_number "1";
chr6	StringTie	exon	31829555	31830339	1000	+	.	gene_id "MSTRG.192663"; transcript_id "MSTRG.192663.444"; exon_number "2";
chr6	StringTie	transcript	31815495	31830268	1000	+	.	gene_id "MSTRG.192663"; transcript_id "MSTRG.192663.445";
chr6	StringTie	exon	31815495	31816224	1000	+	.	gene_id "MSTRG.192663"; transcript_id "MSTRG.192663.445"; exon_number "1";
chr6	StringTie	exon	31828246	31830268	1000	+	.	gene_id "MSTRG.192663"; transcript_id "MSTRG.192663.445"; exon_number "2";
chr6	StringTie	transcript	31815495	31830254	1000	+	.	gene_id "MSTRG.192663"; transcript_id "MSTRG.192663.446";
chr6	StringTie	exon	31815495	31816219	1000	+	.	gene_id "MSTRG.192663"; transcript_id "MSTRG.192663.446"; exon_number "1";
chr6	StringTie	exon	31828251	31830254	1000	+	.	gene_id "MSTRG.192663"; transcript_id "MSTRG.192663.446"; exon_number "2";
chr6	StringTie	transcript	31815495	31830298	1000	+	.	gene_id "MSTRG.192663"; transcript_id "MSTRG.192663.447";
chr6	StringTie	exon	31815495	31816287	1000	+	.	gene_id "MSTRG.192663"; transcript_id "MSTRG.192663.447"; exon_number "1";
chr6	StringTie	exon	31828257	31830298	1000	+	.	gene_id "MSTRG.192663"; transcript_id "MSTRG.192663.447"; exon_number "2";
chr6	StringTie	transcript	31815495	31830254	1000	+	.	gene_id "MSTRG.192663"; transcript_id "MSTRG.192663.448";
chr6	StringTie	exon	31815495	31816214	1000	+	.	gene_id "MSTRG.192663"; transcript_id "MSTRG.192663.448"; exon_number "1";
chr6	StringTie	exon	31828281	31830254	1000	+	.	gene_id "MSTRG.192663"; transcript_id "MSTRG.192663.448"; exon_number "2";
chr6	StringTie	transcript	31815495	31830257	1000	+	.	gene_id "MSTRG.192663"; transcript_id "MSTRG.192663.449";
chr6	StringTie	exon	31815495	31817014	1000	+	.	gene_id "MSTRG.192663"; transcript_id "MSTRG.192663.449"; exon_number "1";
chr6	StringTie	exon	31829141	31830257	1000	+	.	gene_id "MSTRG.192663"; transcript_id "MSTRG.192663.449"; exon_number "2";
chr6	StringTie	transcript	31815065	31839881	1000	+	.	gene_id "MSTRG.192663"; transcript_id "MSTRG.192663.45";
chr6	StringTie	exon	31815065	31816467	1000	+	.	gene_id "MSTRG.192663"; transcript_id "MSTRG.192663.45"; exon_number "1";
chr6	StringTie	exon	31828605	31835057	1000	+	.	gene_id "MSTRG.192663"; transcript_id "MSTRG.192663.45"; exon_number "2";
chr6	StringTie	exon	31835411	31835451	1000	+	.	gene_id "MSTRG.192663"; transcript_id "MSTRG.192663.45"; exon_number "3";
chr6	StringTie	exon	31836424	31836517	1000	+	.	gene_id "MSTRG.192663"; transcript_id "MSTRG.192663.45"; exon_number "4";
chr6	StringTie	exon	31837236	31837435	1000	+	.	gene_id "MSTRG.192663"; transcript_id "MSTRG.192663.45"; exon_number "5";
chr6	StringTie	exon	31839543	31839881	1000	+	.	gene_id "MSTRG.192663"; transcript_id "MSTRG.192663.45"; exon_number "6";
chr6	StringTie	transcript	31815495	31830315	1000	+	.	gene_id "MSTRG.192663"; transcript_id "MSTRG.192663.450";
chr6	StringTie	exon	31815495	31817363	1000	+	.	gene_id "MSTRG.192663"; transcript_id "MSTRG.192663.450"; exon_number "1";
chr6	StringTie	exon	31829487	31830315	1000	+	.	gene_id "MSTRG.192663"; transcript_id "MSTRG.192663.450"; exon_number "2";
chr6	StringTie	transcript	31815495	31830257	1000	+	.	gene_id "MSTRG.192663"; transcript_id "MSTRG.192663.451";
chr6	StringTie	exon	31815495	31815930	1000	+	.	gene_id "MSTRG.192663"; transcript_id "MSTRG.192663.451"; exon_number "1";
chr6	StringTie	exon	31816036	31817014	1000	+	.	gene_id "MSTRG.192663"; transcript_id "MSTRG.192663.451"; exon_number "2";
chr6	StringTie	exon	31829141	31830257	1000	+	.	gene_id "MSTRG.192663"; transcript_id "MSTRG.192663.451"; exon_number "3";
chr6	StringTie	transcript	31815495	31839764	1000	+	.	gene_id "MSTRG.192663"; transcript_id "MSTRG.192663.452";
chr6	StringTie	exon	31815495	31816791	1000	+	.	gene_id "MSTRG.192663"; transcript_id "MSTRG.192663.452"; exon_number "1";
chr6	StringTie	exon	31828704	31829753	1000	+	.	gene_id "MSTRG.192663"; transcript_id "MSTRG.192663.452"; exon_number "2";
chr6	StringTie	exon	31835411	31835451	1000	+	.	gene_id "MSTRG.192663"; transcript_id "MSTRG.192663.452"; exon_number "3";
chr6	StringTie	exon	31837236	31837435	1000	+	.	gene_id "MSTRG.192663"; transcript_id "MSTRG.192663.452"; exon_number "4";
chr6	StringTie	exon	31839543	31839764	1000	+	.	gene_id "MSTRG.192663"; transcript_id "MSTRG.192663.452"; exon_number "5";
chr6	StringTie	transcript	31815496	31830268	1000	+	.	gene_id "MSTRG.192663"; transcript_id "MSTRG.192663.453";
chr6	StringTie	exon	31815496	31817893	1000	+	.	gene_id "MSTRG.192663"; transcript_id "MSTRG.192663.453"; exon_number "1";
chr6	StringTie	exon	31829079	31830268	1000	+	.	gene_id "MSTRG.192663"; transcript_id "MSTRG.192663.453"; exon_number "2";
chr6	StringTie	transcript	31815496	31830251	1000	+	.	gene_id "MSTRG.192663"; transcript_id "MSTRG.192663.454";
chr6	StringTie	exon	31815496	31817305	1000	+	.	gene_id "MSTRG.192663"; transcript_id "MSTRG.192663.454"; exon_number "1";
chr6	StringTie	exon	31829357	31830251	1000	+	.	gene_id "MSTRG.192663"; transcript_id "MSTRG.192663.454"; exon_number "2";
chr6	StringTie	transcript	31815497	31830261	1000	+	.	gene_id "MSTRG.192663"; transcript_id "MSTRG.192663.455";
chr6	StringTie	exon	31815497	31817514	1000	+	.	gene_id "MSTRG.192663"; transcript_id "MSTRG.192663.455"; exon_number "1";
chr6	StringTie	exon	31829229	31830261	1000	+	.	gene_id "MSTRG.192663"; transcript_id "MSTRG.192663.455"; exon_number "2";
chr6	StringTie	transcript	31815497	31830261	1000	+	.	gene_id "MSTRG.192663"; transcript_id "MSTRG.192663.456";
chr6	StringTie	exon	31815497	31817024	1000	+	.	gene_id "MSTRG.192663"; transcript_id "MSTRG.192663.456"; exon_number "1";
chr6	StringTie	exon	31828139	31830261	1000	+	.	gene_id "MSTRG.192663"; transcript_id "MSTRG.192663.456"; exon_number "2";
chr6	StringTie	transcript	31815497	31830261	1000	+	.	gene_id "MSTRG.192663"; transcript_id "MSTRG.192663.457";
chr6	StringTie	exon	31815497	31817346	1000	+	.	gene_id "MSTRG.192663"; transcript_id "MSTRG.192663.457"; exon_number "1";
chr6	StringTie	exon	31828726	31828749	1000	+	.	gene_id "MSTRG.192663"; transcript_id "MSTRG.192663.457"; exon_number "2";
chr6	StringTie	exon	31829284	31830261	1000	+	.	gene_id "MSTRG.192663"; transcript_id "MSTRG.192663.457"; exon_number "3";
chr6	StringTie	transcript	31815497	31839765	1000	+	.	gene_id "MSTRG.192663"; transcript_id "MSTRG.192663.458";
chr6	StringTie	exon	31815497	31816363	1000	+	.	gene_id "MSTRG.192663"; transcript_id "MSTRG.192663.458"; exon_number "1";
chr6	StringTie	exon	31828246	31828852	1000	+	.	gene_id "MSTRG.192663"; transcript_id "MSTRG.192663.458"; exon_number "2";
chr6	StringTie	exon	31828908	31829753	1000	+	.	gene_id "MSTRG.192663"; transcript_id "MSTRG.192663.458"; exon_number "3";
chr6	StringTie	exon	31835411	31835451	1000	+	.	gene_id "MSTRG.192663"; transcript_id "MSTRG.192663.458"; exon_number "4";
chr6	StringTie	exon	31837236	31837435	1000	+	.	gene_id "MSTRG.192663"; transcript_id "MSTRG.192663.458"; exon_number "5";
chr6	StringTie	exon	31839543	31839765	1000	+	.	gene_id "MSTRG.192663"; transcript_id "MSTRG.192663.458"; exon_number "6";
chr6	StringTie	transcript	31815498	31830238	1000	+	.	gene_id "MSTRG.192663"; transcript_id "MSTRG.192663.459";
chr6	StringTie	exon	31815498	31817261	1000	+	.	gene_id "MSTRG.192663"; transcript_id "MSTRG.192663.459"; exon_number "1";
chr6	StringTie	exon	31829411	31830238	1000	+	.	gene_id "MSTRG.192663"; transcript_id "MSTRG.192663.459"; exon_number "2";
chr6	StringTie	transcript	31815065	31839783	1000	+	.	gene_id "MSTRG.192663"; transcript_id "MSTRG.192663.46";
chr6	StringTie	exon	31815065	31817578	1000	+	.	gene_id "MSTRG.192663"; transcript_id "MSTRG.192663.46"; exon_number "1";
chr6	StringTie	exon	31829514	31829753	1000	+	.	gene_id "MSTRG.192663"; transcript_id "MSTRG.192663.46"; exon_number "2";
chr6	StringTie	exon	31835411	31835451	1000	+	.	gene_id "MSTRG.192663"; transcript_id "MSTRG.192663.46"; exon_number "3";
chr6	StringTie	exon	31837236	31837435	1000	+	.	gene_id "MSTRG.192663"; transcript_id "MSTRG.192663.46"; exon_number "4";
chr6	StringTie	exon	31839543	31839783	1000	+	.	gene_id "MSTRG.192663"; transcript_id "MSTRG.192663.46"; exon_number "5";
chr6	StringTie	transcript	31815498	31830249	1000	+	.	gene_id "MSTRG.192663"; transcript_id "MSTRG.192663.460";
chr6	StringTie	exon	31815498	31817593	1000	+	.	gene_id "MSTRG.192663"; transcript_id "MSTRG.192663.460"; exon_number "1";
chr6	StringTie	exon	31829634	31830249	1000	+	.	gene_id "MSTRG.192663"; transcript_id "MSTRG.192663.460"; exon_number "2";
chr6	StringTie	transcript	31815498	31830255	1000	+	.	gene_id "MSTRG.192663"; transcript_id "MSTRG.192663.461";
chr6	StringTie	exon	31815498	31817585	1000	+	.	gene_id "MSTRG.192663"; transcript_id "MSTRG.192663.461"; exon_number "1";
chr6	StringTie	exon	31829643	31830255	1000	+	.	gene_id "MSTRG.192663"; transcript_id "MSTRG.192663.461"; exon_number "2";
chr6	StringTie	transcript	31815498	31830250	1000	+	.	gene_id "MSTRG.192663"; transcript_id "MSTRG.192663.462";
chr6	StringTie	exon	31815498	31817079	1000	+	.	gene_id "MSTRG.192663"; transcript_id "MSTRG.192663.462"; exon_number "1";
chr6	StringTie	exon	31829196	31830250	1000	+	.	gene_id "MSTRG.192663"; transcript_id "MSTRG.192663.462"; exon_number "2";
chr6	StringTie	transcript	31815499	31830243	1000	+	.	gene_id "MSTRG.192663"; transcript_id "MSTRG.192663.463";
chr6	StringTie	exon	31815499	31816224	1000	+	.	gene_id "MSTRG.192663"; transcript_id "MSTRG.192663.463"; exon_number "1";
chr6	StringTie	exon	31828203	31830243	1000	+	.	gene_id "MSTRG.192663"; transcript_id "MSTRG.192663.463"; exon_number "2";
chr6	StringTie	transcript	31815500	31830248	1000	+	.	gene_id "MSTRG.192663"; transcript_id "MSTRG.192663.464";
chr6	StringTie	exon	31815500	31816242	1000	+	.	gene_id "MSTRG.192663"; transcript_id "MSTRG.192663.464"; exon_number "1";
chr6	StringTie	exon	31828302	31830248	1000	+	.	gene_id "MSTRG.192663"; transcript_id "MSTRG.192663.464"; exon_number "2";
chr6	StringTie	transcript	31815500	31830335	1000	+	.	gene_id "MSTRG.192663"; transcript_id "MSTRG.192663.465";
chr6	StringTie	exon	31815500	31817181	1000	+	.	gene_id "MSTRG.192663"; transcript_id "MSTRG.192663.465"; exon_number "1";
chr6	StringTie	exon	31829291	31830335	1000	+	.	gene_id "MSTRG.192663"; transcript_id "MSTRG.192663.465"; exon_number "2";
chr6	StringTie	transcript	31815500	31830288	1000	+	.	gene_id "MSTRG.192663"; transcript_id "MSTRG.192663.466";
chr6	StringTie	exon	31815500	31816416	1000	+	.	gene_id "MSTRG.192663"; transcript_id "MSTRG.192663.466"; exon_number "1";
chr6	StringTie	exon	31828521	31829793	1000	+	.	gene_id "MSTRG.192663"; transcript_id "MSTRG.192663.466"; exon_number "2";
chr6	StringTie	exon	31829868	31830288	1000	+	.	gene_id "MSTRG.192663"; transcript_id "MSTRG.192663.466"; exon_number "3";
chr6	StringTie	transcript	31815501	31830314	1000	+	.	gene_id "MSTRG.192663"; transcript_id "MSTRG.192663.467";
chr6	StringTie	exon	31815501	31817412	1000	+	.	gene_id "MSTRG.192663"; transcript_id "MSTRG.192663.467"; exon_number "1";
chr6	StringTie	exon	31829511	31830314	1000	+	.	gene_id "MSTRG.192663"; transcript_id "MSTRG.192663.467"; exon_number "2";
chr6	StringTie	transcript	31815502	31830251	1000	+	.	gene_id "MSTRG.192663"; transcript_id "MSTRG.192663.468";
chr6	StringTie	exon	31815502	31816980	1000	+	.	gene_id "MSTRG.192663"; transcript_id "MSTRG.192663.468"; exon_number "1";
chr6	StringTie	exon	31829079	31830251	1000	+	.	gene_id "MSTRG.192663"; transcript_id "MSTRG.192663.468"; exon_number "2";
chr6	StringTie	transcript	31815503	31830252	1000	+	.	gene_id "MSTRG.192663"; transcript_id "MSTRG.192663.469";
chr6	StringTie	exon	31815503	31817361	1000	+	.	gene_id "MSTRG.192663"; transcript_id "MSTRG.192663.469"; exon_number "1";
chr6	StringTie	exon	31829487	31830252	1000	+	.	gene_id "MSTRG.192663"; transcript_id "MSTRG.192663.469"; exon_number "2";
chr6	StringTie	transcript	31815065	31830337	1000	+	.	gene_id "MSTRG.192663"; transcript_id "MSTRG.192663.47";
chr6	StringTie	exon	31815065	31817448	1000	+	.	gene_id "MSTRG.192663"; transcript_id "MSTRG.192663.47"; exon_number "1";
chr6	StringTie	exon	31829173	31830337	1000	+	.	gene_id "MSTRG.192663"; transcript_id "MSTRG.192663.47"; exon_number "2";
chr6	StringTie	transcript	31815503	31839842	1000	+	.	gene_id "MSTRG.192663"; transcript_id "MSTRG.192663.470";
chr6	StringTie	exon	31815503	31817645	1000	+	.	gene_id "MSTRG.192663"; transcript_id "MSTRG.192663.470"; exon_number "1";
chr6	StringTie	exon	31829490	31829753	1000	+	.	gene_id "MSTRG.192663"; transcript_id "MSTRG.192663.470"; exon_number "2";
chr6	StringTie	exon	31835411	31835451	1000	+	.	gene_id "MSTRG.192663"; transcript_id "MSTRG.192663.470"; exon_number "3";
chr6	StringTie	exon	31837236	31837435	1000	+	.	gene_id "MSTRG.192663"; transcript_id "MSTRG.192663.470"; exon_number "4";
chr6	StringTie	exon	31839543	31839842	1000	+	.	gene_id "MSTRG.192663"; transcript_id "MSTRG.192663.470"; exon_number "5";
chr6	StringTie	transcript	31815504	31830295	1000	+	.	gene_id "MSTRG.192663"; transcript_id "MSTRG.192663.471";
chr6	StringTie	exon	31815504	31817079	1000	+	.	gene_id "MSTRG.192663"; transcript_id "MSTRG.192663.471"; exon_number "1";
chr6	StringTie	exon	31828026	31830295	1000	+	.	gene_id "MSTRG.192663"; transcript_id "MSTRG.192663.471"; exon_number "2";
chr6	StringTie	transcript	31815504	31830306	1000	+	.	gene_id "MSTRG.192663"; transcript_id "MSTRG.192663.472";
chr6	StringTie	exon	31815504	31816240	1000	+	.	gene_id "MSTRG.192663"; transcript_id "MSTRG.192663.472"; exon_number "1";
chr6	StringTie	exon	31828329	31830306	1000	+	.	gene_id "MSTRG.192663"; transcript_id "MSTRG.192663.472"; exon_number "2";
chr6	StringTie	transcript	31815504	31830268	1000	+	.	gene_id "MSTRG.192663"; transcript_id "MSTRG.192663.473";
chr6	StringTie	exon	31815504	31816805	1000	+	.	gene_id "MSTRG.192663"; transcript_id "MSTRG.192663.473"; exon_number "1";
chr6	StringTie	exon	31828908	31830268	1000	+	.	gene_id "MSTRG.192663"; transcript_id "MSTRG.192663.473"; exon_number "2";
chr6	StringTie	transcript	31815504	31830306	1000	+	.	gene_id "MSTRG.192663"; transcript_id "MSTRG.192663.474";
chr6	StringTie	exon	31815504	31817426	1000	+	.	gene_id "MSTRG.192663"; transcript_id "MSTRG.192663.474"; exon_number "1";
chr6	StringTie	exon	31829535	31830306	1000	+	.	gene_id "MSTRG.192663"; transcript_id "MSTRG.192663.474"; exon_number "2";
chr6	StringTie	transcript	31815504	31830295	1000	+	.	gene_id "MSTRG.192663"; transcript_id "MSTRG.192663.475";
chr6	StringTie	exon	31815504	31816640	1000	+	.	gene_id "MSTRG.192663"; transcript_id "MSTRG.192663.475"; exon_number "1";
chr6	StringTie	exon	31816759	31817079	1000	+	.	gene_id "MSTRG.192663"; transcript_id "MSTRG.192663.475"; exon_number "2";
chr6	StringTie	exon	31828026	31830295	1000	+	.	gene_id "MSTRG.192663"; transcript_id "MSTRG.192663.475"; exon_number "3";
chr6	StringTie	transcript	31815504	31830295	1000	+	.	gene_id "MSTRG.192663"; transcript_id "MSTRG.192663.476";
chr6	StringTie	exon	31815504	31817079	1000	+	.	gene_id "MSTRG.192663"; transcript_id "MSTRG.192663.476"; exon_number "1";
chr6	StringTie	exon	31828026	31828124	1000	+	.	gene_id "MSTRG.192663"; transcript_id "MSTRG.192663.476"; exon_number "2";
chr6	StringTie	exon	31829004	31830295	1000	+	.	gene_id "MSTRG.192663"; transcript_id "MSTRG.192663.476"; exon_number "3";
chr6	StringTie	transcript	31815505	31830242	1000	+	.	gene_id "MSTRG.192663"; transcript_id "MSTRG.192663.477";
chr6	StringTie	exon	31815505	31817463	1000	+	.	gene_id "MSTRG.192663"; transcript_id "MSTRG.192663.477"; exon_number "1";
chr6	StringTie	exon	31829520	31830242	1000	+	.	gene_id "MSTRG.192663"; transcript_id "MSTRG.192663.477"; exon_number "2";
chr6	StringTie	transcript	31815505	31830263	1000	+	.	gene_id "MSTRG.192663"; transcript_id "MSTRG.192663.478";
chr6	StringTie	exon	31815505	31816961	1000	+	.	gene_id "MSTRG.192663"; transcript_id "MSTRG.192663.478"; exon_number "1";
chr6	StringTie	exon	31828986	31830263	1000	+	.	gene_id "MSTRG.192663"; transcript_id "MSTRG.192663.478"; exon_number "2";
chr6	StringTie	transcript	31815505	31839842	1000	+	.	gene_id "MSTRG.192663"; transcript_id "MSTRG.192663.479";
chr6	StringTie	exon	31815505	31817492	1000	+	.	gene_id "MSTRG.192663"; transcript_id "MSTRG.192663.479"; exon_number "1";
chr6	StringTie	exon	31829555	31829753	1000	+	.	gene_id "MSTRG.192663"; transcript_id "MSTRG.192663.479"; exon_number "2";
chr6	StringTie	exon	31835411	31835451	1000	+	.	gene_id "MSTRG.192663"; transcript_id "MSTRG.192663.479"; exon_number "3";
chr6	StringTie	exon	31837236	31837435	1000	+	.	gene_id "MSTRG.192663"; transcript_id "MSTRG.192663.479"; exon_number "4";
chr6	StringTie	exon	31839543	31839842	1000	+	.	gene_id "MSTRG.192663"; transcript_id "MSTRG.192663.479"; exon_number "5";
chr6	StringTie	transcript	31815065	31830339	1000	+	.	gene_id "MSTRG.192663"; transcript_id "MSTRG.192663.48";
chr6	StringTie	exon	31815065	31816878	1000	+	.	gene_id "MSTRG.192663"; transcript_id "MSTRG.192663.48"; exon_number "1";
chr6	StringTie	exon	31828257	31828262	1000	+	.	gene_id "MSTRG.192663"; transcript_id "MSTRG.192663.48"; exon_number "2";
chr6	StringTie	exon	31829079	31830339	1000	+	.	gene_id "MSTRG.192663"; transcript_id "MSTRG.192663.48"; exon_number "3";
chr6	StringTie	transcript	31815506	31830279	1000	+	.	gene_id "MSTRG.192663"; transcript_id "MSTRG.192663.480";
chr6	StringTie	exon	31815506	31817278	1000	+	.	gene_id "MSTRG.192663"; transcript_id "MSTRG.192663.480"; exon_number "1";
chr6	StringTie	exon	31828935	31830279	1000	+	.	gene_id "MSTRG.192663"; transcript_id "MSTRG.192663.480"; exon_number "2";
chr6	StringTie	transcript	31815506	31830279	1000	+	.	gene_id "MSTRG.192663"; transcript_id "MSTRG.192663.481";
chr6	StringTie	exon	31815506	31816487	1000	+	.	gene_id "MSTRG.192663"; transcript_id "MSTRG.192663.481"; exon_number "1";
chr6	StringTie	exon	31828347	31830279	1000	+	.	gene_id "MSTRG.192663"; transcript_id "MSTRG.192663.481"; exon_number "2";
chr6	StringTie	transcript	31815506	31830279	1000	+	.	gene_id "MSTRG.192663"; transcript_id "MSTRG.192663.482";
chr6	StringTie	exon	31815506	31817544	1000	+	.	gene_id "MSTRG.192663"; transcript_id "MSTRG.192663.482"; exon_number "1";
chr6	StringTie	exon	31829439	31830279	1000	+	.	gene_id "MSTRG.192663"; transcript_id "MSTRG.192663.482"; exon_number "2";
chr6	StringTie	transcript	31815506	31830452	1000	+	.	gene_id "MSTRG.192663"; transcript_id "MSTRG.192663.483";
chr6	StringTie	exon	31815506	31817067	1000	+	.	gene_id "MSTRG.192663"; transcript_id "MSTRG.192663.483"; exon_number "1";
chr6	StringTie	exon	31827923	31830452	1000	+	.	gene_id "MSTRG.192663"; transcript_id "MSTRG.192663.483"; exon_number "2";
chr6	StringTie	transcript	31815506	31830452	1000	+	.	gene_id "MSTRG.192663"; transcript_id "MSTRG.192663.484";
chr6	StringTie	exon	31815506	31817540	1000	+	.	gene_id "MSTRG.192663"; transcript_id "MSTRG.192663.484"; exon_number "1";
chr6	StringTie	exon	31829487	31830452	1000	+	.	gene_id "MSTRG.192663"; transcript_id "MSTRG.192663.484"; exon_number "2";
chr6	StringTie	transcript	31815506	31830268	1000	+	.	gene_id "MSTRG.192663"; transcript_id "MSTRG.192663.485";
chr6	StringTie	exon	31815506	31816791	1000	+	.	gene_id "MSTRG.192663"; transcript_id "MSTRG.192663.485"; exon_number "1";
chr6	StringTie	exon	31828691	31830268	1000	+	.	gene_id "MSTRG.192663"; transcript_id "MSTRG.192663.485"; exon_number "2";
chr6	StringTie	transcript	31815506	31830253	1000	+	.	gene_id "MSTRG.192663"; transcript_id "MSTRG.192663.486";
chr6	StringTie	exon	31815506	31817298	1000	+	.	gene_id "MSTRG.192663"; transcript_id "MSTRG.192663.486"; exon_number "1";
chr6	StringTie	exon	31829280	31830253	1000	+	.	gene_id "MSTRG.192663"; transcript_id "MSTRG.192663.486"; exon_number "2";
chr6	StringTie	transcript	31815506	31830249	1000	+	.	gene_id "MSTRG.192663"; transcript_id "MSTRG.192663.487";
chr6	StringTie	exon	31815506	31817067	1000	+	.	gene_id "MSTRG.192663"; transcript_id "MSTRG.192663.487"; exon_number "1";
chr6	StringTie	exon	31829229	31830249	1000	+	.	gene_id "MSTRG.192663"; transcript_id "MSTRG.192663.487"; exon_number "2";
chr6	StringTie	transcript	31815506	31839802	1000	+	.	gene_id "MSTRG.192663"; transcript_id "MSTRG.192663.488";
chr6	StringTie	exon	31815506	31817361	1000	+	.	gene_id "MSTRG.192663"; transcript_id "MSTRG.192663.488"; exon_number "1";
chr6	StringTie	exon	31829541	31829753	1000	+	.	gene_id "MSTRG.192663"; transcript_id "MSTRG.192663.488"; exon_number "2";
chr6	StringTie	exon	31835411	31835451	1000	+	.	gene_id "MSTRG.192663"; transcript_id "MSTRG.192663.488"; exon_number "3";
chr6	StringTie	exon	31837236	31837435	1000	+	.	gene_id "MSTRG.192663"; transcript_id "MSTRG.192663.488"; exon_number "4";
chr6	StringTie	exon	31839543	31839802	1000	+	.	gene_id "MSTRG.192663"; transcript_id "MSTRG.192663.488"; exon_number "5";
chr6	StringTie	transcript	31815507	31830252	1000	+	.	gene_id "MSTRG.192663"; transcript_id "MSTRG.192663.489";
chr6	StringTie	exon	31815507	31816463	1000	+	.	gene_id "MSTRG.192663"; transcript_id "MSTRG.192663.489"; exon_number "1";
chr6	StringTie	exon	31828335	31830252	1000	+	.	gene_id "MSTRG.192663"; transcript_id "MSTRG.192663.489"; exon_number "2";
chr6	StringTie	transcript	31815065	31830284	1000	+	.	gene_id "MSTRG.192663"; transcript_id "MSTRG.192663.49";
chr6	StringTie	exon	31815065	31817893	1000	+	.	gene_id "MSTRG.192663"; transcript_id "MSTRG.192663.49"; exon_number "1";
chr6	StringTie	exon	31829442	31830284	1000	+	.	gene_id "MSTRG.192663"; transcript_id "MSTRG.192663.49"; exon_number "2";
chr6	StringTie	transcript	31815507	31830252	1000	+	.	gene_id "MSTRG.192663"; transcript_id "MSTRG.192663.490";
chr6	StringTie	exon	31815507	31816700	1000	+	.	gene_id "MSTRG.192663"; transcript_id "MSTRG.192663.490"; exon_number "1";
chr6	StringTie	exon	31828704	31830252	1000	+	.	gene_id "MSTRG.192663"; transcript_id "MSTRG.192663.490"; exon_number "2";
chr6	StringTie	transcript	31815507	31830257	1000	+	.	gene_id "MSTRG.192663"; transcript_id "MSTRG.192663.491";
chr6	StringTie	exon	31815507	31816416	1000	+	.	gene_id "MSTRG.192663"; transcript_id "MSTRG.192663.491"; exon_number "1";
chr6	StringTie	exon	31828419	31830257	1000	+	.	gene_id "MSTRG.192663"; transcript_id "MSTRG.192663.491"; exon_number "2";
chr6	StringTie	transcript	31815508	31830634	1000	+	.	gene_id "MSTRG.192663"; transcript_id "MSTRG.192663.492";
chr6	StringTie	exon	31815508	31816007	1000	+	.	gene_id "MSTRG.192663"; transcript_id "MSTRG.192663.492"; exon_number "1";
chr6	StringTie	exon	31828203	31830634	1000	+	.	gene_id "MSTRG.192663"; transcript_id "MSTRG.192663.492"; exon_number "2";
chr6	StringTie	transcript	31815508	31830339	1000	+	.	gene_id "MSTRG.192663"; transcript_id "MSTRG.192663.493";
chr6	StringTie	exon	31815508	31816451	1000	+	.	gene_id "MSTRG.192663"; transcript_id "MSTRG.192663.493"; exon_number "1";
chr6	StringTie	exon	31828502	31830339	1000	+	.	gene_id "MSTRG.192663"; transcript_id "MSTRG.192663.493"; exon_number "2";
chr6	StringTie	transcript	31815508	31830316	1000	+	.	gene_id "MSTRG.192663"; transcript_id "MSTRG.192663.494";
chr6	StringTie	exon	31815508	31817346	1000	+	.	gene_id "MSTRG.192663"; transcript_id "MSTRG.192663.494"; exon_number "1";
chr6	StringTie	exon	31829274	31830316	1000	+	.	gene_id "MSTRG.192663"; transcript_id "MSTRG.192663.494"; exon_number "2";
chr6	StringTie	transcript	31815508	31830261	1000	+	.	gene_id "MSTRG.192663"; transcript_id "MSTRG.192663.495";
chr6	StringTie	exon	31815508	31817319	1000	+	.	gene_id "MSTRG.192663"; transcript_id "MSTRG.192663.495"; exon_number "1";
chr6	StringTie	exon	31828281	31830261	1000	+	.	gene_id "MSTRG.192663"; transcript_id "MSTRG.192663.495"; exon_number "2";
chr6	StringTie	transcript	31815508	31830294	1000	+	.	gene_id "MSTRG.192663"; transcript_id "MSTRG.192663.496";
chr6	StringTie	exon	31815508	31817305	1000	+	.	gene_id "MSTRG.192663"; transcript_id "MSTRG.192663.496"; exon_number "1";
chr6	StringTie	exon	31829442	31830294	1000	+	.	gene_id "MSTRG.192663"; transcript_id "MSTRG.192663.496"; exon_number "2";
chr6	StringTie	transcript	31815509	31830349	1000	+	.	gene_id "MSTRG.192663"; transcript_id "MSTRG.192663.497";
chr6	StringTie	exon	31815509	31817673	1000	+	.	gene_id "MSTRG.192663"; transcript_id "MSTRG.192663.497"; exon_number "1";
chr6	StringTie	exon	31829718	31830349	1000	+	.	gene_id "MSTRG.192663"; transcript_id "MSTRG.192663.497"; exon_number "2";
chr6	StringTie	transcript	31815509	31830298	1000	+	.	gene_id "MSTRG.192663"; transcript_id "MSTRG.192663.498";
chr6	StringTie	exon	31815509	31817495	1000	+	.	gene_id "MSTRG.192663"; transcript_id "MSTRG.192663.498"; exon_number "1";
chr6	StringTie	exon	31828658	31830298	1000	+	.	gene_id "MSTRG.192663"; transcript_id "MSTRG.192663.498"; exon_number "2";
chr6	StringTie	transcript	31815510	31830269	1000	+	.	gene_id "MSTRG.192663"; transcript_id "MSTRG.192663.499";
chr6	StringTie	exon	31815510	31817559	1000	+	.	gene_id "MSTRG.192663"; transcript_id "MSTRG.192663.499"; exon_number "1";
chr6	StringTie	exon	31828347	31830269	1000	+	.	gene_id "MSTRG.192663"; transcript_id "MSTRG.192663.499"; exon_number "2";
chr6	StringTie	transcript	31810426	31839764	1000	+	.	gene_id "MSTRG.192663"; transcript_id "MSTRG.192663.5";
chr6	StringTie	exon	31810426	31810451	1000	+	.	gene_id "MSTRG.192663"; transcript_id "MSTRG.192663.5"; exon_number "1";
chr6	StringTie	exon	31817321	31817448	1000	+	.	gene_id "MSTRG.192663"; transcript_id "MSTRG.192663.5"; exon_number "2";
chr6	StringTie	exon	31829514	31829753	1000	+	.	gene_id "MSTRG.192663"; transcript_id "MSTRG.192663.5"; exon_number "3";
chr6	StringTie	exon	31835411	31835451	1000	+	.	gene_id "MSTRG.192663"; transcript_id "MSTRG.192663.5"; exon_number "4";
chr6	StringTie	exon	31836424	31836517	1000	+	.	gene_id "MSTRG.192663"; transcript_id "MSTRG.192663.5"; exon_number "5";
chr6	StringTie	exon	31837236	31837435	1000	+	.	gene_id "MSTRG.192663"; transcript_id "MSTRG.192663.5"; exon_number "6";
chr6	StringTie	exon	31839543	31839764	1000	+	.	gene_id "MSTRG.192663"; transcript_id "MSTRG.192663.5"; exon_number "7";
chr6	StringTie	transcript	31815065	31830449	1000	+	.	gene_id "MSTRG.192663"; transcript_id "MSTRG.192663.50";
chr6	StringTie	exon	31815065	31816884	1000	+	.	gene_id "MSTRG.192663"; transcript_id "MSTRG.192663.50"; exon_number "1";
chr6	StringTie	exon	31827942	31830449	1000	+	.	gene_id "MSTRG.192663"; transcript_id "MSTRG.192663.50"; exon_number "2";
chr6	StringTie	transcript	31815511	31830268	1000	+	.	gene_id "MSTRG.192663"; transcript_id "MSTRG.192663.500";
chr6	StringTie	exon	31815511	31817550	1000	+	.	gene_id "MSTRG.192663"; transcript_id "MSTRG.192663.500"; exon_number "1";
chr6	StringTie	exon	31829574	31830268	1000	+	.	gene_id "MSTRG.192663"; transcript_id "MSTRG.192663.500"; exon_number "2";
chr6	StringTie	transcript	31815511	31830329	1000	+	.	gene_id "MSTRG.192663"; transcript_id "MSTRG.192663.501";
chr6	StringTie	exon	31815511	31817484	1000	+	.	gene_id "MSTRG.192663"; transcript_id "MSTRG.192663.501"; exon_number "1";
chr6	StringTie	exon	31829603	31830329	1000	+	.	gene_id "MSTRG.192663"; transcript_id "MSTRG.192663.501"; exon_number "2";
chr6	StringTie	transcript	31815511	31830243	1000	+	.	gene_id "MSTRG.192663"; transcript_id "MSTRG.192663.502";
chr6	StringTie	exon	31815511	31816219	1000	+	.	gene_id "MSTRG.192663"; transcript_id "MSTRG.192663.502"; exon_number "1";
chr6	StringTie	exon	31828275	31830243	1000	+	.	gene_id "MSTRG.192663"; transcript_id "MSTRG.192663.502"; exon_number "2";
chr6	StringTie	transcript	31815511	31830254	1000	+	.	gene_id "MSTRG.192663"; transcript_id "MSTRG.192663.503";
chr6	StringTie	exon	31815511	31817030	1000	+	.	gene_id "MSTRG.192663"; transcript_id "MSTRG.192663.503"; exon_number "1";
chr6	StringTie	exon	31829103	31830254	1000	+	.	gene_id "MSTRG.192663"; transcript_id "MSTRG.192663.503"; exon_number "2";
chr6	StringTie	transcript	31815511	31830255	1000	+	.	gene_id "MSTRG.192663"; transcript_id "MSTRG.192663.504";
chr6	StringTie	exon	31815511	31817645	1000	+	.	gene_id "MSTRG.192663"; transcript_id "MSTRG.192663.504"; exon_number "1";
chr6	StringTie	exon	31829634	31830255	1000	+	.	gene_id "MSTRG.192663"; transcript_id "MSTRG.192663.504"; exon_number "2";
chr6	StringTie	transcript	31815512	31830294	1000	+	.	gene_id "MSTRG.192663"; transcript_id "MSTRG.192663.505";
chr6	StringTie	exon	31815512	31817448	1000	+	.	gene_id "MSTRG.192663"; transcript_id "MSTRG.192663.505"; exon_number "1";
chr6	StringTie	exon	31829376	31830294	1000	+	.	gene_id "MSTRG.192663"; transcript_id "MSTRG.192663.505"; exon_number "2";
chr6	StringTie	transcript	31815512	31830316	1000	+	.	gene_id "MSTRG.192663"; transcript_id "MSTRG.192663.506";
chr6	StringTie	exon	31815512	31817715	1000	+	.	gene_id "MSTRG.192663"; transcript_id "MSTRG.192663.506"; exon_number "1";
chr6	StringTie	exon	31828658	31830316	1000	+	.	gene_id "MSTRG.192663"; transcript_id "MSTRG.192663.506"; exon_number "2";
chr6	StringTie	transcript	31815512	31830268	1000	+	.	gene_id "MSTRG.192663"; transcript_id "MSTRG.192663.507";
chr6	StringTie	exon	31815512	31817559	1000	+	.	gene_id "MSTRG.192663"; transcript_id "MSTRG.192663.507"; exon_number "1";
chr6	StringTie	exon	31828263	31829753	1000	+	.	gene_id "MSTRG.192663"; transcript_id "MSTRG.192663.507"; exon_number "2";
chr6	StringTie	exon	31829851	31830268	1000	+	.	gene_id "MSTRG.192663"; transcript_id "MSTRG.192663.507"; exon_number "3";
chr6	StringTie	transcript	31815512	31830268	1000	+	.	gene_id "MSTRG.192663"; transcript_id "MSTRG.192663.508";
chr6	StringTie	exon	31815512	31817125	1000	+	.	gene_id "MSTRG.192663"; transcript_id "MSTRG.192663.508"; exon_number "1";
chr6	StringTie	exon	31817206	31817226	1000	+	.	gene_id "MSTRG.192663"; transcript_id "MSTRG.192663.508"; exon_number "2";
chr6	StringTie	exon	31828054	31830268	1000	+	.	gene_id "MSTRG.192663"; transcript_id "MSTRG.192663.508"; exon_number "3";
chr6	StringTie	transcript	31815512	31830260	1000	+	.	gene_id "MSTRG.192663"; transcript_id "MSTRG.192663.509";
chr6	StringTie	exon	31815512	31817067	1000	+	.	gene_id "MSTRG.192663"; transcript_id "MSTRG.192663.509"; exon_number "1";
chr6	StringTie	exon	31817182	31817219	1000	+	.	gene_id "MSTRG.192663"; transcript_id "MSTRG.192663.509"; exon_number "2";
chr6	StringTie	exon	31828497	31830260	1000	+	.	gene_id "MSTRG.192663"; transcript_id "MSTRG.192663.509"; exon_number "3";
chr6	StringTie	transcript	31815066	31839989	1000	+	.	gene_id "MSTRG.192663"; transcript_id "MSTRG.192663.51";
chr6	StringTie	exon	31815066	31816262	1000	+	.	gene_id "MSTRG.192663"; transcript_id "MSTRG.192663.51"; exon_number "1";
chr6	StringTie	exon	31828428	31829753	1000	+	.	gene_id "MSTRG.192663"; transcript_id "MSTRG.192663.51"; exon_number "2";
chr6	StringTie	exon	31835411	31835451	1000	+	.	gene_id "MSTRG.192663"; transcript_id "MSTRG.192663.51"; exon_number "3";
chr6	StringTie	exon	31837236	31837435	1000	+	.	gene_id "MSTRG.192663"; transcript_id "MSTRG.192663.51"; exon_number "4";
chr6	StringTie	exon	31839543	31839989	1000	+	.	gene_id "MSTRG.192663"; transcript_id "MSTRG.192663.51"; exon_number "5";
chr6	StringTie	transcript	31815513	31830297	1000	+	.	gene_id "MSTRG.192663"; transcript_id "MSTRG.192663.510";
chr6	StringTie	exon	31815513	31816658	1000	+	.	gene_id "MSTRG.192663"; transcript_id "MSTRG.192663.510"; exon_number "1";
chr6	StringTie	exon	31828726	31830297	1000	+	.	gene_id "MSTRG.192663"; transcript_id "MSTRG.192663.510"; exon_number "2";
chr6	StringTie	transcript	31815513	31830249	1000	+	.	gene_id "MSTRG.192663"; transcript_id "MSTRG.192663.511";
chr6	StringTie	exon	31815513	31816240	1000	+	.	gene_id "MSTRG.192663"; transcript_id "MSTRG.192663.511"; exon_number "1";
chr6	StringTie	exon	31828305	31830249	1000	+	.	gene_id "MSTRG.192663"; transcript_id "MSTRG.192663.511"; exon_number "2";
chr6	StringTie	transcript	31815513	31830252	1000	+	.	gene_id "MSTRG.192663"; transcript_id "MSTRG.192663.512";
chr6	StringTie	exon	31815513	31816791	1000	+	.	gene_id "MSTRG.192663"; transcript_id "MSTRG.192663.512"; exon_number "1";
chr6	StringTie	exon	31828521	31830252	1000	+	.	gene_id "MSTRG.192663"; transcript_id "MSTRG.192663.512"; exon_number "2";
chr6	StringTie	transcript	31815513	31830249	1000	+	.	gene_id "MSTRG.192663"; transcript_id "MSTRG.192663.513";
chr6	StringTie	exon	31815513	31816955	1000	+	.	gene_id "MSTRG.192663"; transcript_id "MSTRG.192663.513"; exon_number "1";
chr6	StringTie	exon	31828992	31830249	1000	+	.	gene_id "MSTRG.192663"; transcript_id "MSTRG.192663.513"; exon_number "2";
chr6	StringTie	transcript	31815513	31830252	1000	+	.	gene_id "MSTRG.192663"; transcript_id "MSTRG.192663.514";
chr6	StringTie	exon	31815513	31817319	1000	+	.	gene_id "MSTRG.192663"; transcript_id "MSTRG.192663.514"; exon_number "1";
chr6	StringTie	exon	31829370	31830252	1000	+	.	gene_id "MSTRG.192663"; transcript_id "MSTRG.192663.514"; exon_number "2";
chr6	StringTie	transcript	31815514	31830231	1000	+	.	gene_id "MSTRG.192663"; transcript_id "MSTRG.192663.515";
chr6	StringTie	exon	31815514	31816780	1000	+	.	gene_id "MSTRG.192663"; transcript_id "MSTRG.192663.515"; exon_number "1";
chr6	StringTie	exon	31828716	31830231	1000	+	.	gene_id "MSTRG.192663"; transcript_id "MSTRG.192663.515"; exon_number "2";
chr6	StringTie	transcript	31815514	31830253	1000	+	.	gene_id "MSTRG.192663"; transcript_id "MSTRG.192663.516";
chr6	StringTie	exon	31815514	31816162	1000	+	.	gene_id "MSTRG.192663"; transcript_id "MSTRG.192663.516"; exon_number "1";
chr6	StringTie	exon	31828281	31830253	1000	+	.	gene_id "MSTRG.192663"; transcript_id "MSTRG.192663.516"; exon_number "2";
chr6	StringTie	transcript	31815515	31830248	1000	+	.	gene_id "MSTRG.192663"; transcript_id "MSTRG.192663.517";
chr6	StringTie	exon	31815515	31816725	1000	+	.	gene_id "MSTRG.192663"; transcript_id "MSTRG.192663.517"; exon_number "1";
chr6	StringTie	exon	31828764	31830248	1000	+	.	gene_id "MSTRG.192663"; transcript_id "MSTRG.192663.517"; exon_number "2";
chr6	StringTie	transcript	31815515	31830249	1000	+	.	gene_id "MSTRG.192663"; transcript_id "MSTRG.192663.518";
chr6	StringTie	exon	31815515	31817673	1000	+	.	gene_id "MSTRG.192663"; transcript_id "MSTRG.192663.518"; exon_number "1";
chr6	StringTie	exon	31829490	31830249	1000	+	.	gene_id "MSTRG.192663"; transcript_id "MSTRG.192663.518"; exon_number "2";
chr6	StringTie	transcript	31815516	31830254	1000	+	.	gene_id "MSTRG.192663"; transcript_id "MSTRG.192663.519";
chr6	StringTie	exon	31815516	31817067	1000	+	.	gene_id "MSTRG.192663"; transcript_id "MSTRG.192663.519"; exon_number "1";
chr6	StringTie	exon	31829118	31830254	1000	+	.	gene_id "MSTRG.192663"; transcript_id "MSTRG.192663.519"; exon_number "2";
chr6	StringTie	transcript	31815067	31839806	1000	+	.	gene_id "MSTRG.192663"; transcript_id "MSTRG.192663.52";
chr6	StringTie	exon	31815067	31816780	1000	+	.	gene_id "MSTRG.192663"; transcript_id "MSTRG.192663.52"; exon_number "1";
chr6	StringTie	exon	31828800	31829753	1000	+	.	gene_id "MSTRG.192663"; transcript_id "MSTRG.192663.52"; exon_number "2";
chr6	StringTie	exon	31835411	31835451	1000	+	.	gene_id "MSTRG.192663"; transcript_id "MSTRG.192663.52"; exon_number "3";
chr6	StringTie	exon	31837236	31837435	1000	+	.	gene_id "MSTRG.192663"; transcript_id "MSTRG.192663.52"; exon_number "4";
chr6	StringTie	exon	31839543	31839806	1000	+	.	gene_id "MSTRG.192663"; transcript_id "MSTRG.192663.52"; exon_number "5";
chr6	StringTie	transcript	31815516	31830268	1000	+	.	gene_id "MSTRG.192663"; transcript_id "MSTRG.192663.520";
chr6	StringTie	exon	31815516	31816799	1000	+	.	gene_id "MSTRG.192663"; transcript_id "MSTRG.192663.520"; exon_number "1";
chr6	StringTie	exon	31828847	31830268	1000	+	.	gene_id "MSTRG.192663"; transcript_id "MSTRG.192663.520"; exon_number "2";
chr6	StringTie	transcript	31815516	31830329	1000	+	.	gene_id "MSTRG.192663"; transcript_id "MSTRG.192663.521";
chr6	StringTie	exon	31815516	31817319	1000	+	.	gene_id "MSTRG.192663"; transcript_id "MSTRG.192663.521"; exon_number "1";
chr6	StringTie	exon	31829493	31830329	1000	+	.	gene_id "MSTRG.192663"; transcript_id "MSTRG.192663.521"; exon_number "2";
chr6	StringTie	transcript	31815517	31830250	1000	+	.	gene_id "MSTRG.192663"; transcript_id "MSTRG.192663.522";
chr6	StringTie	exon	31815517	31816780	1000	+	.	gene_id "MSTRG.192663"; transcript_id "MSTRG.192663.522"; exon_number "1";
chr6	StringTie	exon	31828905	31830250	1000	+	.	gene_id "MSTRG.192663"; transcript_id "MSTRG.192663.522"; exon_number "2";
chr6	StringTie	transcript	31815517	31830297	1000	+	.	gene_id "MSTRG.192663"; transcript_id "MSTRG.192663.523";
chr6	StringTie	exon	31815517	31817319	1000	+	.	gene_id "MSTRG.192663"; transcript_id "MSTRG.192663.523"; exon_number "1";
chr6	StringTie	exon	31829079	31830297	1000	+	.	gene_id "MSTRG.192663"; transcript_id "MSTRG.192663.523"; exon_number "2";
chr6	StringTie	transcript	31815517	31830242	1000	+	.	gene_id "MSTRG.192663"; transcript_id "MSTRG.192663.524";
chr6	StringTie	exon	31815517	31817327	1000	+	.	gene_id "MSTRG.192663"; transcript_id "MSTRG.192663.524"; exon_number "1";
chr6	StringTie	exon	31829331	31830242	1000	+	.	gene_id "MSTRG.192663"; transcript_id "MSTRG.192663.524"; exon_number "2";
chr6	StringTie	transcript	31815517	31830252	1000	+	.	gene_id "MSTRG.192663"; transcript_id "MSTRG.192663.525";
chr6	StringTie	exon	31815517	31816764	1000	+	.	gene_id "MSTRG.192663"; transcript_id "MSTRG.192663.525"; exon_number "1";
chr6	StringTie	exon	31828658	31830252	1000	+	.	gene_id "MSTRG.192663"; transcript_id "MSTRG.192663.525"; exon_number "2";
chr6	StringTie	transcript	31815518	31830262	1000	+	.	gene_id "MSTRG.192663"; transcript_id "MSTRG.192663.526";
chr6	StringTie	exon	31815518	31816439	1000	+	.	gene_id "MSTRG.192663"; transcript_id "MSTRG.192663.526"; exon_number "1";
chr6	StringTie	exon	31828433	31830262	1000	+	.	gene_id "MSTRG.192663"; transcript_id "MSTRG.192663.526"; exon_number "2";
chr6	StringTie	transcript	31815518	31830268	1000	+	.	gene_id "MSTRG.192663"; transcript_id "MSTRG.192663.527";
chr6	StringTie	exon	31815518	31817448	1000	+	.	gene_id "MSTRG.192663"; transcript_id "MSTRG.192663.527"; exon_number "1";
chr6	StringTie	exon	31829052	31830268	1000	+	.	gene_id "MSTRG.192663"; transcript_id "MSTRG.192663.527"; exon_number "2";
chr6	StringTie	transcript	31815519	31830246	1000	+	.	gene_id "MSTRG.192663"; transcript_id "MSTRG.192663.528";
chr6	StringTie	exon	31815519	31816941	1000	+	.	gene_id "MSTRG.192663"; transcript_id "MSTRG.192663.528"; exon_number "1";
chr6	StringTie	exon	31829004	31830246	1000	+	.	gene_id "MSTRG.192663"; transcript_id "MSTRG.192663.528"; exon_number "2";
chr6	StringTie	transcript	31815519	31830235	1000	+	.	gene_id "MSTRG.192663"; transcript_id "MSTRG.192663.529";
chr6	StringTie	exon	31815519	31816467	1000	+	.	gene_id "MSTRG.192663"; transcript_id "MSTRG.192663.529"; exon_number "1";
chr6	StringTie	exon	31828521	31830235	1000	+	.	gene_id "MSTRG.192663"; transcript_id "MSTRG.192663.529"; exon_number "2";
chr6	StringTie	transcript	31815067	31839785	1000	+	.	gene_id "MSTRG.192663"; transcript_id "MSTRG.192663.53";
chr6	StringTie	exon	31815067	31815404	1000	+	.	gene_id "MSTRG.192663"; transcript_id "MSTRG.192663.53"; exon_number "1";
chr6	StringTie	exon	31815552	31817319	1000	+	.	gene_id "MSTRG.192663"; transcript_id "MSTRG.192663.53"; exon_number "2";
chr6	StringTie	exon	31829173	31829753	1000	+	.	gene_id "MSTRG.192663"; transcript_id "MSTRG.192663.53"; exon_number "3";
chr6	StringTie	exon	31835411	31835451	1000	+	.	gene_id "MSTRG.192663"; transcript_id "MSTRG.192663.53"; exon_number "4";
chr6	StringTie	exon	31837236	31837435	1000	+	.	gene_id "MSTRG.192663"; transcript_id "MSTRG.192663.53"; exon_number "5";
chr6	StringTie	exon	31839543	31839785	1000	+	.	gene_id "MSTRG.192663"; transcript_id "MSTRG.192663.53"; exon_number "6";
chr6	StringTie	transcript	31815519	31830245	1000	+	.	gene_id "MSTRG.192663"; transcript_id "MSTRG.192663.530";
chr6	StringTie	exon	31815519	31816293	1000	+	.	gene_id "MSTRG.192663"; transcript_id "MSTRG.192663.530"; exon_number "1";
chr6	StringTie	exon	31828419	31830245	1000	+	.	gene_id "MSTRG.192663"; transcript_id "MSTRG.192663.530"; exon_number "2";
chr6	StringTie	transcript	31815519	31830256	1000	+	.	gene_id "MSTRG.192663"; transcript_id "MSTRG.192663.531";
chr6	StringTie	exon	31815519	31817341	1000	+	.	gene_id "MSTRG.192663"; transcript_id "MSTRG.192663.531"; exon_number "1";
chr6	StringTie	exon	31829368	31830256	1000	+	.	gene_id "MSTRG.192663"; transcript_id "MSTRG.192663.531"; exon_number "2";
chr6	StringTie	transcript	31815519	31830227	1000	+	.	gene_id "MSTRG.192663"; transcript_id "MSTRG.192663.532";
chr6	StringTie	exon	31815519	31816740	1000	+	.	gene_id "MSTRG.192663"; transcript_id "MSTRG.192663.532"; exon_number "1";
chr6	StringTie	exon	31828757	31830227	1000	+	.	gene_id "MSTRG.192663"; transcript_id "MSTRG.192663.532"; exon_number "2";
chr6	StringTie	transcript	31815519	31830253	1000	+	.	gene_id "MSTRG.192663"; transcript_id "MSTRG.192663.533";
chr6	StringTie	exon	31815519	31816799	1000	+	.	gene_id "MSTRG.192663"; transcript_id "MSTRG.192663.533"; exon_number "1";
chr6	StringTie	exon	31828908	31830253	1000	+	.	gene_id "MSTRG.192663"; transcript_id "MSTRG.192663.533"; exon_number "2";
chr6	StringTie	transcript	31815519	31830257	1000	+	.	gene_id "MSTRG.192663"; transcript_id "MSTRG.192663.534";
chr6	StringTie	exon	31815519	31817547	1000	+	.	gene_id "MSTRG.192663"; transcript_id "MSTRG.192663.534"; exon_number "1";
chr6	StringTie	exon	31829600	31830257	1000	+	.	gene_id "MSTRG.192663"; transcript_id "MSTRG.192663.534"; exon_number "2";
chr6	StringTie	transcript	31815520	31830263	1000	+	.	gene_id "MSTRG.192663"; transcript_id "MSTRG.192663.535";
chr6	StringTie	exon	31815520	31816242	1000	+	.	gene_id "MSTRG.192663"; transcript_id "MSTRG.192663.535"; exon_number "1";
chr6	StringTie	exon	31828287	31830263	1000	+	.	gene_id "MSTRG.192663"; transcript_id "MSTRG.192663.535"; exon_number "2";
chr6	StringTie	transcript	31815521	31839764	1000	+	.	gene_id "MSTRG.192663"; transcript_id "MSTRG.192663.536";
chr6	StringTie	exon	31815521	31817412	1000	+	.	gene_id "MSTRG.192663"; transcript_id "MSTRG.192663.536"; exon_number "1";
chr6	StringTie	exon	31829493	31829753	1000	+	.	gene_id "MSTRG.192663"; transcript_id "MSTRG.192663.536"; exon_number "2";
chr6	StringTie	exon	31835411	31835451	1000	+	.	gene_id "MSTRG.192663"; transcript_id "MSTRG.192663.536"; exon_number "3";
chr6	StringTie	exon	31837236	31837435	1000	+	.	gene_id "MSTRG.192663"; transcript_id "MSTRG.192663.536"; exon_number "4";
chr6	StringTie	exon	31839543	31839764	1000	+	.	gene_id "MSTRG.192663"; transcript_id "MSTRG.192663.536"; exon_number "5";
chr6	StringTie	transcript	31815521	31830253	1000	+	.	gene_id "MSTRG.192663"; transcript_id "MSTRG.192663.537";
chr6	StringTie	exon	31815521	31816840	1000	+	.	gene_id "MSTRG.192663"; transcript_id "MSTRG.192663.537"; exon_number "1";
chr6	StringTie	exon	31828896	31830253	1000	+	.	gene_id "MSTRG.192663"; transcript_id "MSTRG.192663.537"; exon_number "2";
chr6	StringTie	transcript	31815521	31830268	1000	+	.	gene_id "MSTRG.192663"; transcript_id "MSTRG.192663.538";
chr6	StringTie	exon	31815521	31816217	1000	+	.	gene_id "MSTRG.192663"; transcript_id "MSTRG.192663.538"; exon_number "1";
chr6	StringTie	exon	31828287	31830268	1000	+	.	gene_id "MSTRG.192663"; transcript_id "MSTRG.192663.538"; exon_number "2";
chr6	StringTie	transcript	31815521	31830255	1000	+	.	gene_id "MSTRG.192663"; transcript_id "MSTRG.192663.539";
chr6	StringTie	exon	31815521	31817031	1000	+	.	gene_id "MSTRG.192663"; transcript_id "MSTRG.192663.539"; exon_number "1";
chr6	StringTie	exon	31829153	31830255	1000	+	.	gene_id "MSTRG.192663"; transcript_id "MSTRG.192663.539"; exon_number "2";
chr6	StringTie	transcript	31815067	31830279	1000	+	.	gene_id "MSTRG.192663"; transcript_id "MSTRG.192663.54";
chr6	StringTie	exon	31815067	31817448	1000	+	.	gene_id "MSTRG.192663"; transcript_id "MSTRG.192663.54"; exon_number "1";
chr6	StringTie	exon	31828860	31830279	1000	+	.	gene_id "MSTRG.192663"; transcript_id "MSTRG.192663.54"; exon_number "2";
chr6	StringTie	transcript	31815521	31830255	1000	+	.	gene_id "MSTRG.192663"; transcript_id "MSTRG.192663.540";
chr6	StringTie	exon	31815521	31816287	1000	+	.	gene_id "MSTRG.192663"; transcript_id "MSTRG.192663.540"; exon_number "1";
chr6	StringTie	exon	31828428	31830255	1000	+	.	gene_id "MSTRG.192663"; transcript_id "MSTRG.192663.540"; exon_number "2";
chr6	StringTie	transcript	31815522	31830257	1000	+	.	gene_id "MSTRG.192663"; transcript_id "MSTRG.192663.541";
chr6	StringTie	exon	31815522	31816224	1000	+	.	gene_id "MSTRG.192663"; transcript_id "MSTRG.192663.541"; exon_number "1";
chr6	StringTie	exon	31828050	31830257	1000	+	.	gene_id "MSTRG.192663"; transcript_id "MSTRG.192663.541"; exon_number "2";
chr6	StringTie	transcript	31815522	31830267	1000	+	.	gene_id "MSTRG.192663"; transcript_id "MSTRG.192663.542";
chr6	StringTie	exon	31815522	31817000	1000	+	.	gene_id "MSTRG.192663"; transcript_id "MSTRG.192663.542"; exon_number "1";
chr6	StringTie	exon	31829196	31830267	1000	+	.	gene_id "MSTRG.192663"; transcript_id "MSTRG.192663.542"; exon_number "2";
chr6	StringTie	transcript	31815522	31830274	1000	+	.	gene_id "MSTRG.192663"; transcript_id "MSTRG.192663.543";
chr6	StringTie	exon	31815522	31816410	1000	+	.	gene_id "MSTRG.192663"; transcript_id "MSTRG.192663.543"; exon_number "1";
chr6	StringTie	exon	31828302	31830274	1000	+	.	gene_id "MSTRG.192663"; transcript_id "MSTRG.192663.543"; exon_number "2";
chr6	StringTie	transcript	31815522	31830268	1000	+	.	gene_id "MSTRG.192663"; transcript_id "MSTRG.192663.544";
chr6	StringTie	exon	31815522	31817247	1000	+	.	gene_id "MSTRG.192663"; transcript_id "MSTRG.192663.544"; exon_number "1";
chr6	StringTie	exon	31829173	31830268	1000	+	.	gene_id "MSTRG.192663"; transcript_id "MSTRG.192663.544"; exon_number "2";
chr6	StringTie	transcript	31815522	31839852	1000	+	.	gene_id "MSTRG.192663"; transcript_id "MSTRG.192663.545";
chr6	StringTie	exon	31815522	31817559	1000	+	.	gene_id "MSTRG.192663"; transcript_id "MSTRG.192663.545"; exon_number "1";
chr6	StringTie	exon	31829652	31829753	1000	+	.	gene_id "MSTRG.192663"; transcript_id "MSTRG.192663.545"; exon_number "2";
chr6	StringTie	exon	31835411	31835451	1000	+	.	gene_id "MSTRG.192663"; transcript_id "MSTRG.192663.545"; exon_number "3";
chr6	StringTie	exon	31837236	31837435	1000	+	.	gene_id "MSTRG.192663"; transcript_id "MSTRG.192663.545"; exon_number "4";
chr6	StringTie	exon	31839543	31839852	1000	+	.	gene_id "MSTRG.192663"; transcript_id "MSTRG.192663.545"; exon_number "5";
chr6	StringTie	transcript	31815523	31830279	1000	+	.	gene_id "MSTRG.192663"; transcript_id "MSTRG.192663.546";
chr6	StringTie	exon	31815523	31816399	1000	+	.	gene_id "MSTRG.192663"; transcript_id "MSTRG.192663.546"; exon_number "1";
chr6	StringTie	exon	31828287	31830279	1000	+	.	gene_id "MSTRG.192663"; transcript_id "MSTRG.192663.546"; exon_number "2";
chr6	StringTie	transcript	31815523	31830249	1000	+	.	gene_id "MSTRG.192663"; transcript_id "MSTRG.192663.547";
chr6	StringTie	exon	31815523	31816242	1000	+	.	gene_id "MSTRG.192663"; transcript_id "MSTRG.192663.547"; exon_number "1";
chr6	StringTie	exon	31828263	31830249	1000	+	.	gene_id "MSTRG.192663"; transcript_id "MSTRG.192663.547"; exon_number "2";
chr6	StringTie	transcript	31815523	31830251	1000	+	.	gene_id "MSTRG.192663"; transcript_id "MSTRG.192663.548";
chr6	StringTie	exon	31815523	31817409	1000	+	.	gene_id "MSTRG.192663"; transcript_id "MSTRG.192663.548"; exon_number "1";
chr6	StringTie	exon	31829432	31830251	1000	+	.	gene_id "MSTRG.192663"; transcript_id "MSTRG.192663.548"; exon_number "2";
chr6	StringTie	transcript	31815524	31830272	1000	+	.	gene_id "MSTRG.192663"; transcript_id "MSTRG.192663.549";
chr6	StringTie	exon	31815524	31817060	1000	+	.	gene_id "MSTRG.192663"; transcript_id "MSTRG.192663.549"; exon_number "1";
chr6	StringTie	exon	31828782	31830272	1000	+	.	gene_id "MSTRG.192663"; transcript_id "MSTRG.192663.549"; exon_number "2";
chr6	StringTie	transcript	31815067	31830245	1000	+	.	gene_id "MSTRG.192663"; transcript_id "MSTRG.192663.55";
chr6	StringTie	exon	31815067	31816463	1000	+	.	gene_id "MSTRG.192663"; transcript_id "MSTRG.192663.55"; exon_number "1";
chr6	StringTie	exon	31828521	31830245	1000	+	.	gene_id "MSTRG.192663"; transcript_id "MSTRG.192663.55"; exon_number "2";
chr6	StringTie	transcript	31815524	31830227	1000	+	.	gene_id "MSTRG.192663"; transcript_id "MSTRG.192663.550";
chr6	StringTie	exon	31815524	31817348	1000	+	.	gene_id "MSTRG.192663"; transcript_id "MSTRG.192663.550"; exon_number "1";
chr6	StringTie	exon	31829305	31830227	1000	+	.	gene_id "MSTRG.192663"; transcript_id "MSTRG.192663.550"; exon_number "2";
chr6	StringTie	transcript	31815524	31830257	1000	+	.	gene_id "MSTRG.192663"; transcript_id "MSTRG.192663.551";
chr6	StringTie	exon	31815524	31817484	1000	+	.	gene_id "MSTRG.192663"; transcript_id "MSTRG.192663.551"; exon_number "1";
chr6	StringTie	exon	31829619	31830257	1000	+	.	gene_id "MSTRG.192663"; transcript_id "MSTRG.192663.551"; exon_number "2";
chr6	StringTie	transcript	31815524	31830272	1000	+	.	gene_id "MSTRG.192663"; transcript_id "MSTRG.192663.552";
chr6	StringTie	exon	31815524	31816642	1000	+	.	gene_id "MSTRG.192663"; transcript_id "MSTRG.192663.552"; exon_number "1";
chr6	StringTie	exon	31827931	31830272	1000	+	.	gene_id "MSTRG.192663"; transcript_id "MSTRG.192663.552"; exon_number "2";
chr6	StringTie	transcript	31815524	31830258	1000	+	.	gene_id "MSTRG.192663"; transcript_id "MSTRG.192663.553";
chr6	StringTie	exon	31815524	31817061	1000	+	.	gene_id "MSTRG.192663"; transcript_id "MSTRG.192663.553"; exon_number "1";
chr6	StringTie	exon	31829043	31830258	1000	+	.	gene_id "MSTRG.192663"; transcript_id "MSTRG.192663.553"; exon_number "2";
chr6	StringTie	transcript	31815524	31830250	1000	+	.	gene_id "MSTRG.192663"; transcript_id "MSTRG.192663.554";
chr6	StringTie	exon	31815524	31816799	1000	+	.	gene_id "MSTRG.192663"; transcript_id "MSTRG.192663.554"; exon_number "1";
chr6	StringTie	exon	31828689	31830250	1000	+	.	gene_id "MSTRG.192663"; transcript_id "MSTRG.192663.554"; exon_number "2";
chr6	StringTie	transcript	31815524	31830247	1000	+	.	gene_id "MSTRG.192663"; transcript_id "MSTRG.192663.555";
chr6	StringTie	exon	31815524	31816217	1000	+	.	gene_id "MSTRG.192663"; transcript_id "MSTRG.192663.555"; exon_number "1";
chr6	StringTie	exon	31828230	31830247	1000	+	.	gene_id "MSTRG.192663"; transcript_id "MSTRG.192663.555"; exon_number "2";
chr6	StringTie	transcript	31815524	31830291	1000	+	.	gene_id "MSTRG.192663"; transcript_id "MSTRG.192663.556";
chr6	StringTie	exon	31815524	31817419	1000	+	.	gene_id "MSTRG.192663"; transcript_id "MSTRG.192663.556"; exon_number "1";
chr6	StringTie	exon	31829469	31830291	1000	+	.	gene_id "MSTRG.192663"; transcript_id "MSTRG.192663.556"; exon_number "2";
chr6	StringTie	transcript	31815524	31830258	1000	+	.	gene_id "MSTRG.192663"; transcript_id "MSTRG.192663.557";
chr6	StringTie	exon	31815524	31816884	1000	+	.	gene_id "MSTRG.192663"; transcript_id "MSTRG.192663.557"; exon_number "1";
chr6	StringTie	exon	31828788	31830258	1000	+	.	gene_id "MSTRG.192663"; transcript_id "MSTRG.192663.557"; exon_number "2";
chr6	StringTie	transcript	31815524	31830308	1000	+	.	gene_id "MSTRG.192663"; transcript_id "MSTRG.192663.558";
chr6	StringTie	exon	31815524	31817465	1000	+	.	gene_id "MSTRG.192663"; transcript_id "MSTRG.192663.558"; exon_number "1";
chr6	StringTie	exon	31829483	31830308	1000	+	.	gene_id "MSTRG.192663"; transcript_id "MSTRG.192663.558"; exon_number "2";
chr6	StringTie	transcript	31815524	31830289	1000	+	.	gene_id "MSTRG.192663"; transcript_id "MSTRG.192663.559";
chr6	StringTie	exon	31815524	31816593	1000	+	.	gene_id "MSTRG.192663"; transcript_id "MSTRG.192663.559"; exon_number "1";
chr6	StringTie	exon	31828230	31830289	1000	+	.	gene_id "MSTRG.192663"; transcript_id "MSTRG.192663.559"; exon_number "2";
chr6	StringTie	transcript	31815067	31830279	1000	+	.	gene_id "MSTRG.192663"; transcript_id "MSTRG.192663.56";
chr6	StringTie	exon	31815067	31817376	1000	+	.	gene_id "MSTRG.192663"; transcript_id "MSTRG.192663.56"; exon_number "1";
chr6	StringTie	exon	31828935	31830279	1000	+	.	gene_id "MSTRG.192663"; transcript_id "MSTRG.192663.56"; exon_number "2";
chr6	StringTie	transcript	31815524	31830309	1000	+	.	gene_id "MSTRG.192663"; transcript_id "MSTRG.192663.560";
chr6	StringTie	exon	31815524	31817305	1000	+	.	gene_id "MSTRG.192663"; transcript_id "MSTRG.192663.560"; exon_number "1";
chr6	StringTie	exon	31829305	31830309	1000	+	.	gene_id "MSTRG.192663"; transcript_id "MSTRG.192663.560"; exon_number "2";
chr6	StringTie	transcript	31815525	31830255	1000	+	.	gene_id "MSTRG.192663"; transcript_id "MSTRG.192663.561";
chr6	StringTie	exon	31815525	31817434	1000	+	.	gene_id "MSTRG.192663"; transcript_id "MSTRG.192663.561"; exon_number "1";
chr6	StringTie	exon	31829499	31830255	1000	+	.	gene_id "MSTRG.192663"; transcript_id "MSTRG.192663.561"; exon_number "2";
chr6	StringTie	transcript	31815525	31830268	1000	+	.	gene_id "MSTRG.192663"; transcript_id "MSTRG.192663.562";
chr6	StringTie	exon	31815525	31816120	1000	+	.	gene_id "MSTRG.192663"; transcript_id "MSTRG.192663.562"; exon_number "1";
chr6	StringTie	exon	31828321	31830268	1000	+	.	gene_id "MSTRG.192663"; transcript_id "MSTRG.192663.562"; exon_number "2";
chr6	StringTie	transcript	31815526	31830248	1000	+	.	gene_id "MSTRG.192663"; transcript_id "MSTRG.192663.563";
chr6	StringTie	exon	31815526	31816185	1000	+	.	gene_id "MSTRG.192663"; transcript_id "MSTRG.192663.563"; exon_number "1";
chr6	StringTie	exon	31828242	31830248	1000	+	.	gene_id "MSTRG.192663"; transcript_id "MSTRG.192663.563"; exon_number "2";
chr6	StringTie	transcript	31815526	31830264	1000	+	.	gene_id "MSTRG.192663"; transcript_id "MSTRG.192663.564";
chr6	StringTie	exon	31815526	31817448	1000	+	.	gene_id "MSTRG.192663"; transcript_id "MSTRG.192663.564"; exon_number "1";
chr6	StringTie	exon	31829109	31830264	1000	+	.	gene_id "MSTRG.192663"; transcript_id "MSTRG.192663.564"; exon_number "2";
chr6	StringTie	transcript	31815526	31830260	1000	+	.	gene_id "MSTRG.192663"; transcript_id "MSTRG.192663.565";
chr6	StringTie	exon	31815526	31816035	1000	+	.	gene_id "MSTRG.192663"; transcript_id "MSTRG.192663.565"; exon_number "1";
chr6	StringTie	exon	31828002	31830260	1000	+	.	gene_id "MSTRG.192663"; transcript_id "MSTRG.192663.565"; exon_number "2";
chr6	StringTie	transcript	31815526	31830242	1000	+	.	gene_id "MSTRG.192663"; transcript_id "MSTRG.192663.566";
chr6	StringTie	exon	31815526	31815879	1000	+	.	gene_id "MSTRG.192663"; transcript_id "MSTRG.192663.566"; exon_number "1";
chr6	StringTie	exon	31827757	31830242	1000	+	.	gene_id "MSTRG.192663"; transcript_id "MSTRG.192663.566"; exon_number "2";
chr6	StringTie	transcript	31815526	31830251	1000	+	.	gene_id "MSTRG.192663"; transcript_id "MSTRG.192663.567";
chr6	StringTie	exon	31815526	31816730	1000	+	.	gene_id "MSTRG.192663"; transcript_id "MSTRG.192663.567"; exon_number "1";
chr6	StringTie	exon	31828926	31830251	1000	+	.	gene_id "MSTRG.192663"; transcript_id "MSTRG.192663.567"; exon_number "2";
chr6	StringTie	transcript	31815526	31830264	1000	+	.	gene_id "MSTRG.192663"; transcript_id "MSTRG.192663.568";
chr6	StringTie	exon	31815526	31816769	1000	+	.	gene_id "MSTRG.192663"; transcript_id "MSTRG.192663.568"; exon_number "1";
chr6	StringTie	exon	31828433	31830264	1000	+	.	gene_id "MSTRG.192663"; transcript_id "MSTRG.192663.568"; exon_number "2";
chr6	StringTie	transcript	31815526	31830307	1000	+	.	gene_id "MSTRG.192663"; transcript_id "MSTRG.192663.569";
chr6	StringTie	exon	31815526	31817617	1000	+	.	gene_id "MSTRG.192663"; transcript_id "MSTRG.192663.569"; exon_number "1";
chr6	StringTie	exon	31829738	31830307	1000	+	.	gene_id "MSTRG.192663"; transcript_id "MSTRG.192663.569"; exon_number "2";
chr6	StringTie	transcript	31815067	31830288	1000	+	.	gene_id "MSTRG.192663"; transcript_id "MSTRG.192663.57";
chr6	StringTie	exon	31815067	31817448	1000	+	.	gene_id "MSTRG.192663"; transcript_id "MSTRG.192663.57"; exon_number "1";
chr6	StringTie	exon	31829079	31830288	1000	+	.	gene_id "MSTRG.192663"; transcript_id "MSTRG.192663.57"; exon_number "2";
chr6	StringTie	transcript	31815526	31830298	1000	+	.	gene_id "MSTRG.192663"; transcript_id "MSTRG.192663.570";
chr6	StringTie	exon	31815526	31817412	1000	+	.	gene_id "MSTRG.192663"; transcript_id "MSTRG.192663.570"; exon_number "1";
chr6	StringTie	exon	31828413	31830298	1000	+	.	gene_id "MSTRG.192663"; transcript_id "MSTRG.192663.570"; exon_number "2";
chr6	StringTie	transcript	31815526	31830298	1000	+	.	gene_id "MSTRG.192663"; transcript_id "MSTRG.192663.571";
chr6	StringTie	exon	31815526	31816958	1000	+	.	gene_id "MSTRG.192663"; transcript_id "MSTRG.192663.571"; exon_number "1";
chr6	StringTie	exon	31828620	31830298	1000	+	.	gene_id "MSTRG.192663"; transcript_id "MSTRG.192663.571"; exon_number "2";
chr6	StringTie	transcript	31815526	31830318	1000	+	.	gene_id "MSTRG.192663"; transcript_id "MSTRG.192663.572";
chr6	StringTie	exon	31815526	31817079	1000	+	.	gene_id "MSTRG.192663"; transcript_id "MSTRG.192663.572"; exon_number "1";
chr6	StringTie	exon	31828781	31830318	1000	+	.	gene_id "MSTRG.192663"; transcript_id "MSTRG.192663.572"; exon_number "2";
chr6	StringTie	transcript	31815527	31830268	1000	+	.	gene_id "MSTRG.192663"; transcript_id "MSTRG.192663.573";
chr6	StringTie	exon	31815527	31817545	1000	+	.	gene_id "MSTRG.192663"; transcript_id "MSTRG.192663.573"; exon_number "1";
chr6	StringTie	exon	31829488	31830268	1000	+	.	gene_id "MSTRG.192663"; transcript_id "MSTRG.192663.573"; exon_number "2";
chr6	StringTie	transcript	31815527	31830253	1000	+	.	gene_id "MSTRG.192663"; transcript_id "MSTRG.192663.574";
chr6	StringTie	exon	31815527	31815931	1000	+	.	gene_id "MSTRG.192663"; transcript_id "MSTRG.192663.574"; exon_number "1";
chr6	StringTie	exon	31828020	31830253	1000	+	.	gene_id "MSTRG.192663"; transcript_id "MSTRG.192663.574"; exon_number "2";
chr6	StringTie	transcript	31815527	31830268	1000	+	.	gene_id "MSTRG.192663"; transcript_id "MSTRG.192663.575";
chr6	StringTie	exon	31815527	31817154	1000	+	.	gene_id "MSTRG.192663"; transcript_id "MSTRG.192663.575"; exon_number "1";
chr6	StringTie	exon	31828000	31830268	1000	+	.	gene_id "MSTRG.192663"; transcript_id "MSTRG.192663.575"; exon_number "2";
chr6	StringTie	transcript	31815527	31830253	1000	+	.	gene_id "MSTRG.192663"; transcript_id "MSTRG.192663.576";
chr6	StringTie	exon	31815527	31816907	1000	+	.	gene_id "MSTRG.192663"; transcript_id "MSTRG.192663.576"; exon_number "1";
chr6	StringTie	exon	31829103	31830253	1000	+	.	gene_id "MSTRG.192663"; transcript_id "MSTRG.192663.576"; exon_number "2";
chr6	StringTie	transcript	31815527	31839818	1000	+	.	gene_id "MSTRG.192663"; transcript_id "MSTRG.192663.577";
chr6	StringTie	exon	31815527	31816690	1000	+	.	gene_id "MSTRG.192663"; transcript_id "MSTRG.192663.577"; exon_number "1";
chr6	StringTie	exon	31828680	31829753	1000	+	.	gene_id "MSTRG.192663"; transcript_id "MSTRG.192663.577"; exon_number "2";
chr6	StringTie	exon	31835411	31835451	1000	+	.	gene_id "MSTRG.192663"; transcript_id "MSTRG.192663.577"; exon_number "3";
chr6	StringTie	exon	31837236	31837435	1000	+	.	gene_id "MSTRG.192663"; transcript_id "MSTRG.192663.577"; exon_number "4";
chr6	StringTie	exon	31839543	31839818	1000	+	.	gene_id "MSTRG.192663"; transcript_id "MSTRG.192663.577"; exon_number "5";
chr6	StringTie	transcript	31815528	31830297	1000	+	.	gene_id "MSTRG.192663"; transcript_id "MSTRG.192663.578";
chr6	StringTie	exon	31815528	31817893	1000	+	.	gene_id "MSTRG.192663"; transcript_id "MSTRG.192663.578"; exon_number "1";
chr6	StringTie	exon	31828419	31830297	1000	+	.	gene_id "MSTRG.192663"; transcript_id "MSTRG.192663.578"; exon_number "2";
chr6	StringTie	transcript	31815528	31830311	1000	+	.	gene_id "MSTRG.192663"; transcript_id "MSTRG.192663.579";
chr6	StringTie	exon	31815528	31816084	1000	+	.	gene_id "MSTRG.192663"; transcript_id "MSTRG.192663.579"; exon_number "1";
chr6	StringTie	exon	31828124	31830311	1000	+	.	gene_id "MSTRG.192663"; transcript_id "MSTRG.192663.579"; exon_number "2";
chr6	StringTie	transcript	31815068	31830255	1000	+	.	gene_id "MSTRG.192663"; transcript_id "MSTRG.192663.58";
chr6	StringTie	exon	31815068	31817448	1000	+	.	gene_id "MSTRG.192663"; transcript_id "MSTRG.192663.58"; exon_number "1";
chr6	StringTie	exon	31828605	31830255	1000	+	.	gene_id "MSTRG.192663"; transcript_id "MSTRG.192663.58"; exon_number "2";
chr6	StringTie	transcript	31815528	31830296	1000	+	.	gene_id "MSTRG.192663"; transcript_id "MSTRG.192663.580";
chr6	StringTie	exon	31815528	31816396	1000	+	.	gene_id "MSTRG.192663"; transcript_id "MSTRG.192663.580"; exon_number "1";
chr6	StringTie	exon	31827963	31830296	1000	+	.	gene_id "MSTRG.192663"; transcript_id "MSTRG.192663.580"; exon_number "2";
chr6	StringTie	transcript	31815528	31830305	1000	+	.	gene_id "MSTRG.192663"; transcript_id "MSTRG.192663.581";
chr6	StringTie	exon	31815528	31817335	1000	+	.	gene_id "MSTRG.192663"; transcript_id "MSTRG.192663.581"; exon_number "1";
chr6	StringTie	exon	31829258	31829793	1000	+	.	gene_id "MSTRG.192663"; transcript_id "MSTRG.192663.581"; exon_number "2";
chr6	StringTie	exon	31829868	31830305	1000	+	.	gene_id "MSTRG.192663"; transcript_id "MSTRG.192663.581"; exon_number "3";
chr6	StringTie	transcript	31815528	31830305	1000	+	.	gene_id "MSTRG.192663"; transcript_id "MSTRG.192663.582";
chr6	StringTie	exon	31815528	31817463	1000	+	.	gene_id "MSTRG.192663"; transcript_id "MSTRG.192663.582"; exon_number "1";
chr6	StringTie	exon	31817524	31817555	1000	+	.	gene_id "MSTRG.192663"; transcript_id "MSTRG.192663.582"; exon_number "2";
chr6	StringTie	exon	31828658	31830305	1000	+	.	gene_id "MSTRG.192663"; transcript_id "MSTRG.192663.582"; exon_number "3";
chr6	StringTie	transcript	31815529	31830271	1000	+	.	gene_id "MSTRG.192663"; transcript_id "MSTRG.192663.583";
chr6	StringTie	exon	31815529	31817412	1000	+	.	gene_id "MSTRG.192663"; transcript_id "MSTRG.192663.583"; exon_number "1";
chr6	StringTie	exon	31828329	31830271	1000	+	.	gene_id "MSTRG.192663"; transcript_id "MSTRG.192663.583"; exon_number "2";
chr6	StringTie	transcript	31815529	31830267	1000	+	.	gene_id "MSTRG.192663"; transcript_id "MSTRG.192663.584";
chr6	StringTie	exon	31815529	31817067	1000	+	.	gene_id "MSTRG.192663"; transcript_id "MSTRG.192663.584"; exon_number "1";
chr6	StringTie	exon	31829173	31830267	1000	+	.	gene_id "MSTRG.192663"; transcript_id "MSTRG.192663.584"; exon_number "2";
chr6	StringTie	transcript	31815529	31830332	1000	+	.	gene_id "MSTRG.192663"; transcript_id "MSTRG.192663.585";
chr6	StringTie	exon	31815529	31816363	1000	+	.	gene_id "MSTRG.192663"; transcript_id "MSTRG.192663.585"; exon_number "1";
chr6	StringTie	exon	31828419	31830332	1000	+	.	gene_id "MSTRG.192663"; transcript_id "MSTRG.192663.585"; exon_number "2";
chr6	StringTie	transcript	31815529	31830267	1000	+	.	gene_id "MSTRG.192663"; transcript_id "MSTRG.192663.586";
chr6	StringTie	exon	31815529	31817563	1000	+	.	gene_id "MSTRG.192663"; transcript_id "MSTRG.192663.586"; exon_number "1";
chr6	StringTie	exon	31829652	31830267	1000	+	.	gene_id "MSTRG.192663"; transcript_id "MSTRG.192663.586"; exon_number "2";
chr6	StringTie	transcript	31815529	31830271	1000	+	.	gene_id "MSTRG.192663"; transcript_id "MSTRG.192663.587";
chr6	StringTie	exon	31815529	31816917	1000	+	.	gene_id "MSTRG.192663"; transcript_id "MSTRG.192663.587"; exon_number "1";
chr6	StringTie	exon	31828257	31830271	1000	+	.	gene_id "MSTRG.192663"; transcript_id "MSTRG.192663.587"; exon_number "2";
chr6	StringTie	transcript	31815530	31830255	1000	+	.	gene_id "MSTRG.192663"; transcript_id "MSTRG.192663.588";
chr6	StringTie	exon	31815530	31817434	1000	+	.	gene_id "MSTRG.192663"; transcript_id "MSTRG.192663.588"; exon_number "1";
chr6	StringTie	exon	31829535	31830255	1000	+	.	gene_id "MSTRG.192663"; transcript_id "MSTRG.192663.588"; exon_number "2";
chr6	StringTie	transcript	31815530	31830253	1000	+	.	gene_id "MSTRG.192663"; transcript_id "MSTRG.192663.589";
chr6	StringTie	exon	31815530	31816704	1000	+	.	gene_id "MSTRG.192663"; transcript_id "MSTRG.192663.589"; exon_number "1";
chr6	StringTie	exon	31828764	31830253	1000	+	.	gene_id "MSTRG.192663"; transcript_id "MSTRG.192663.589"; exon_number "2";
chr6	StringTie	transcript	31815069	31839842	1000	+	.	gene_id "MSTRG.192663"; transcript_id "MSTRG.192663.59";
chr6	StringTie	exon	31815069	31817448	1000	+	.	gene_id "MSTRG.192663"; transcript_id "MSTRG.192663.59"; exon_number "1";
chr6	StringTie	exon	31829553	31829753	1000	+	.	gene_id "MSTRG.192663"; transcript_id "MSTRG.192663.59"; exon_number "2";
chr6	StringTie	exon	31835411	31835451	1000	+	.	gene_id "MSTRG.192663"; transcript_id "MSTRG.192663.59"; exon_number "3";
chr6	StringTie	exon	31837236	31837435	1000	+	.	gene_id "MSTRG.192663"; transcript_id "MSTRG.192663.59"; exon_number "4";
chr6	StringTie	exon	31839543	31839842	1000	+	.	gene_id "MSTRG.192663"; transcript_id "MSTRG.192663.59"; exon_number "5";
chr6	StringTie	transcript	31815530	31830274	1000	+	.	gene_id "MSTRG.192663"; transcript_id "MSTRG.192663.590";
chr6	StringTie	exon	31815530	31816934	1000	+	.	gene_id "MSTRG.192663"; transcript_id "MSTRG.192663.590"; exon_number "1";
chr6	StringTie	exon	31828658	31830274	1000	+	.	gene_id "MSTRG.192663"; transcript_id "MSTRG.192663.590"; exon_number "2";
chr6	StringTie	transcript	31815530	31830261	1000	+	.	gene_id "MSTRG.192663"; transcript_id "MSTRG.192663.591";
chr6	StringTie	exon	31815530	31817181	1000	+	.	gene_id "MSTRG.192663"; transcript_id "MSTRG.192663.591"; exon_number "1";
chr6	StringTie	exon	31829274	31830261	1000	+	.	gene_id "MSTRG.192663"; transcript_id "MSTRG.192663.591"; exon_number "2";
chr6	StringTie	transcript	31815530	31830257	1000	+	.	gene_id "MSTRG.192663"; transcript_id "MSTRG.192663.592";
chr6	StringTie	exon	31815530	31817656	1000	+	.	gene_id "MSTRG.192663"; transcript_id "MSTRG.192663.592"; exon_number "1";
chr6	StringTie	exon	31829274	31830257	1000	+	.	gene_id "MSTRG.192663"; transcript_id "MSTRG.192663.592"; exon_number "2";
chr6	StringTie	transcript	31815530	31829808	1000	+	.	gene_id "MSTRG.192663"; transcript_id "MSTRG.192663.593";
chr6	StringTie	exon	31815530	31817561	1000	+	.	gene_id "MSTRG.192663"; transcript_id "MSTRG.192663.593"; exon_number "1";
chr6	StringTie	exon	31829553	31829808	1000	+	.	gene_id "MSTRG.192663"; transcript_id "MSTRG.192663.593"; exon_number "2";
chr6	StringTie	transcript	31815530	31830261	1000	+	.	gene_id "MSTRG.192663"; transcript_id "MSTRG.192663.594";
chr6	StringTie	exon	31815530	31817484	1000	+	.	gene_id "MSTRG.192663"; transcript_id "MSTRG.192663.594"; exon_number "1";
chr6	StringTie	exon	31829613	31830261	1000	+	.	gene_id "MSTRG.192663"; transcript_id "MSTRG.192663.594"; exon_number "2";
chr6	StringTie	transcript	31815531	31830254	1000	+	.	gene_id "MSTRG.192663"; transcript_id "MSTRG.192663.595";
chr6	StringTie	exon	31815531	31816454	1000	+	.	gene_id "MSTRG.192663"; transcript_id "MSTRG.192663.595"; exon_number "1";
chr6	StringTie	exon	31828579	31830254	1000	+	.	gene_id "MSTRG.192663"; transcript_id "MSTRG.192663.595"; exon_number "2";
chr6	StringTie	transcript	31815531	31830257	1000	+	.	gene_id "MSTRG.192663"; transcript_id "MSTRG.192663.596";
chr6	StringTie	exon	31815531	31817319	1000	+	.	gene_id "MSTRG.192663"; transcript_id "MSTRG.192663.596"; exon_number "1";
chr6	StringTie	exon	31828644	31830257	1000	+	.	gene_id "MSTRG.192663"; transcript_id "MSTRG.192663.596"; exon_number "2";
chr6	StringTie	transcript	31815531	31830254	1000	+	.	gene_id "MSTRG.192663"; transcript_id "MSTRG.192663.597";
chr6	StringTie	exon	31815531	31817361	1000	+	.	gene_id "MSTRG.192663"; transcript_id "MSTRG.192663.597"; exon_number "1";
chr6	StringTie	exon	31829291	31830254	1000	+	.	gene_id "MSTRG.192663"; transcript_id "MSTRG.192663.597"; exon_number "2";
chr6	StringTie	transcript	31815531	31830252	1000	+	.	gene_id "MSTRG.192663"; transcript_id "MSTRG.192663.598";
chr6	StringTie	exon	31815531	31816746	1000	+	.	gene_id "MSTRG.192663"; transcript_id "MSTRG.192663.598"; exon_number "1";
chr6	StringTie	exon	31828696	31830252	1000	+	.	gene_id "MSTRG.192663"; transcript_id "MSTRG.192663.598"; exon_number "2";
chr6	StringTie	transcript	31815531	31830459	1000	+	.	gene_id "MSTRG.192663"; transcript_id "MSTRG.192663.599";
chr6	StringTie	exon	31815531	31817351	1000	+	.	gene_id "MSTRG.192663"; transcript_id "MSTRG.192663.599"; exon_number "1";
chr6	StringTie	exon	31829514	31829867	1000	+	.	gene_id "MSTRG.192663"; transcript_id "MSTRG.192663.599"; exon_number "2";
chr6	StringTie	exon	31829910	31830459	1000	+	.	gene_id "MSTRG.192663"; transcript_id "MSTRG.192663.599"; exon_number "3";
chr6	StringTie	transcript	31810588	31844165	1000	+	.	gene_id "MSTRG.192663"; transcript_id "MSTRG.192663.6";
chr6	StringTie	exon	31810588	31810667	1000	+	.	gene_id "MSTRG.192663"; transcript_id "MSTRG.192663.6"; exon_number "1";
chr6	StringTie	exon	31816908	31817448	1000	+	.	gene_id "MSTRG.192663"; transcript_id "MSTRG.192663.6"; exon_number "2";
chr6	StringTie	exon	31829514	31829753	1000	+	.	gene_id "MSTRG.192663"; transcript_id "MSTRG.192663.6"; exon_number "3";
chr6	StringTie	exon	31835411	31835451	1000	+	.	gene_id "MSTRG.192663"; transcript_id "MSTRG.192663.6"; exon_number "4";
chr6	StringTie	exon	31837236	31837435	1000	+	.	gene_id "MSTRG.192663"; transcript_id "MSTRG.192663.6"; exon_number "5";
chr6	StringTie	exon	31839543	31839618	1000	+	.	gene_id "MSTRG.192663"; transcript_id "MSTRG.192663.6"; exon_number "6";
chr6	StringTie	exon	31844109	31844165	1000	+	.	gene_id "MSTRG.192663"; transcript_id "MSTRG.192663.6"; exon_number "7";
chr6	StringTie	transcript	31815070	31830268	1000	+	.	gene_id "MSTRG.192663"; transcript_id "MSTRG.192663.60";
chr6	StringTie	exon	31815070	31817247	1000	+	.	gene_id "MSTRG.192663"; transcript_id "MSTRG.192663.60"; exon_number "1";
chr6	StringTie	exon	31829103	31830268	1000	+	.	gene_id "MSTRG.192663"; transcript_id "MSTRG.192663.60"; exon_number "2";
chr6	StringTie	transcript	31815532	31830275	1000	+	.	gene_id "MSTRG.192663"; transcript_id "MSTRG.192663.600";
chr6	StringTie	exon	31815532	31816416	1000	+	.	gene_id "MSTRG.192663"; transcript_id "MSTRG.192663.600"; exon_number "1";
chr6	StringTie	exon	31828287	31830275	1000	+	.	gene_id "MSTRG.192663"; transcript_id "MSTRG.192663.600"; exon_number "2";
chr6	StringTie	transcript	31815532	31830257	1000	+	.	gene_id "MSTRG.192663"; transcript_id "MSTRG.192663.601";
chr6	StringTie	exon	31815532	31816287	1000	+	.	gene_id "MSTRG.192663"; transcript_id "MSTRG.192663.601"; exon_number "1";
chr6	StringTie	exon	31828287	31830257	1000	+	.	gene_id "MSTRG.192663"; transcript_id "MSTRG.192663.601"; exon_number "2";
chr6	StringTie	transcript	31815532	31830257	1000	+	.	gene_id "MSTRG.192663"; transcript_id "MSTRG.192663.602";
chr6	StringTie	exon	31815532	31816857	1000	+	.	gene_id "MSTRG.192663"; transcript_id "MSTRG.192663.602"; exon_number "1";
chr6	StringTie	exon	31828419	31830257	1000	+	.	gene_id "MSTRG.192663"; transcript_id "MSTRG.192663.602"; exon_number "2";
chr6	StringTie	transcript	31815533	31830253	1000	+	.	gene_id "MSTRG.192663"; transcript_id "MSTRG.192663.603";
chr6	StringTie	exon	31815533	31817645	1000	+	.	gene_id "MSTRG.192663"; transcript_id "MSTRG.192663.603"; exon_number "1";
chr6	StringTie	exon	31829514	31830253	1000	+	.	gene_id "MSTRG.192663"; transcript_id "MSTRG.192663.603"; exon_number "2";
chr6	StringTie	transcript	31815533	31830253	1000	+	.	gene_id "MSTRG.192663"; transcript_id "MSTRG.192663.604";
chr6	StringTie	exon	31815533	31816242	1000	+	.	gene_id "MSTRG.192663"; transcript_id "MSTRG.192663.604"; exon_number "1";
chr6	StringTie	exon	31828251	31830253	1000	+	.	gene_id "MSTRG.192663"; transcript_id "MSTRG.192663.604"; exon_number "2";
chr6	StringTie	transcript	31815534	31830456	1000	+	.	gene_id "MSTRG.192663"; transcript_id "MSTRG.192663.605";
chr6	StringTie	exon	31815534	31816219	1000	+	.	gene_id "MSTRG.192663"; transcript_id "MSTRG.192663.605"; exon_number "1";
chr6	StringTie	exon	31828287	31830456	1000	+	.	gene_id "MSTRG.192663"; transcript_id "MSTRG.192663.605"; exon_number "2";
chr6	StringTie	transcript	31815534	31830230	1000	+	.	gene_id "MSTRG.192663"; transcript_id "MSTRG.192663.606";
chr6	StringTie	exon	31815534	31817346	1000	+	.	gene_id "MSTRG.192663"; transcript_id "MSTRG.192663.606"; exon_number "1";
chr6	StringTie	exon	31829331	31830230	1000	+	.	gene_id "MSTRG.192663"; transcript_id "MSTRG.192663.606"; exon_number "2";
chr6	StringTie	transcript	31815534	31830251	1000	+	.	gene_id "MSTRG.192663"; transcript_id "MSTRG.192663.607";
chr6	StringTie	exon	31815534	31817319	1000	+	.	gene_id "MSTRG.192663"; transcript_id "MSTRG.192663.607"; exon_number "1";
chr6	StringTie	exon	31829274	31830251	1000	+	.	gene_id "MSTRG.192663"; transcript_id "MSTRG.192663.607"; exon_number "2";
chr6	StringTie	transcript	31815534	31830296	1000	+	.	gene_id "MSTRG.192663"; transcript_id "MSTRG.192663.608";
chr6	StringTie	exon	31815534	31817125	1000	+	.	gene_id "MSTRG.192663"; transcript_id "MSTRG.192663.608"; exon_number "1";
chr6	StringTie	exon	31829165	31830296	1000	+	.	gene_id "MSTRG.192663"; transcript_id "MSTRG.192663.608"; exon_number "2";
chr6	StringTie	transcript	31815534	31830256	1000	+	.	gene_id "MSTRG.192663"; transcript_id "MSTRG.192663.609";
chr6	StringTie	exon	31815534	31817448	1000	+	.	gene_id "MSTRG.192663"; transcript_id "MSTRG.192663.609"; exon_number "1";
chr6	StringTie	exon	31828302	31830256	1000	+	.	gene_id "MSTRG.192663"; transcript_id "MSTRG.192663.609"; exon_number "2";
chr6	StringTie	transcript	31815070	31830260	1000	+	.	gene_id "MSTRG.192663"; transcript_id "MSTRG.192663.61";
chr6	StringTie	exon	31815070	31817448	1000	+	.	gene_id "MSTRG.192663"; transcript_id "MSTRG.192663.61"; exon_number "1";
chr6	StringTie	exon	31827767	31830260	1000	+	.	gene_id "MSTRG.192663"; transcript_id "MSTRG.192663.61"; exon_number "2";
chr6	StringTie	transcript	31815534	31830239	1000	+	.	gene_id "MSTRG.192663"; transcript_id "MSTRG.192663.610";
chr6	StringTie	exon	31815534	31817348	1000	+	.	gene_id "MSTRG.192663"; transcript_id "MSTRG.192663.610"; exon_number "1";
chr6	StringTie	exon	31829370	31830239	1000	+	.	gene_id "MSTRG.192663"; transcript_id "MSTRG.192663.610"; exon_number "2";
chr6	StringTie	transcript	31815534	31830252	1000	+	.	gene_id "MSTRG.192663"; transcript_id "MSTRG.192663.611";
chr6	StringTie	exon	31815534	31817484	1000	+	.	gene_id "MSTRG.192663"; transcript_id "MSTRG.192663.611"; exon_number "1";
chr6	StringTie	exon	31829541	31830252	1000	+	.	gene_id "MSTRG.192663"; transcript_id "MSTRG.192663.611"; exon_number "2";
chr6	StringTie	transcript	31815535	31830263	1000	+	.	gene_id "MSTRG.192663"; transcript_id "MSTRG.192663.612";
chr6	StringTie	exon	31815535	31817126	1000	+	.	gene_id "MSTRG.192663"; transcript_id "MSTRG.192663.612"; exon_number "1";
chr6	StringTie	exon	31829223	31830263	1000	+	.	gene_id "MSTRG.192663"; transcript_id "MSTRG.192663.612"; exon_number "2";
chr6	StringTie	transcript	31815535	31830251	1000	+	.	gene_id "MSTRG.192663"; transcript_id "MSTRG.192663.613";
chr6	StringTie	exon	31815535	31817617	1000	+	.	gene_id "MSTRG.192663"; transcript_id "MSTRG.192663.613"; exon_number "1";
chr6	StringTie	exon	31829718	31830251	1000	+	.	gene_id "MSTRG.192663"; transcript_id "MSTRG.192663.613"; exon_number "2";
chr6	StringTie	transcript	31815535	31830239	1000	+	.	gene_id "MSTRG.192663"; transcript_id "MSTRG.192663.614";
chr6	StringTie	exon	31815535	31816799	1000	+	.	gene_id "MSTRG.192663"; transcript_id "MSTRG.192663.614"; exon_number "1";
chr6	StringTie	exon	31828611	31830239	1000	+	.	gene_id "MSTRG.192663"; transcript_id "MSTRG.192663.614"; exon_number "2";
chr6	StringTie	transcript	31815535	31830242	1000	+	.	gene_id "MSTRG.192663"; transcript_id "MSTRG.192663.615";
chr6	StringTie	exon	31815535	31815929	1000	+	.	gene_id "MSTRG.192663"; transcript_id "MSTRG.192663.615"; exon_number "1";
chr6	StringTie	exon	31828005	31830242	1000	+	.	gene_id "MSTRG.192663"; transcript_id "MSTRG.192663.615"; exon_number "2";
chr6	StringTie	transcript	31815535	31830261	1000	+	.	gene_id "MSTRG.192663"; transcript_id "MSTRG.192663.616";
chr6	StringTie	exon	31815535	31816068	1000	+	.	gene_id "MSTRG.192663"; transcript_id "MSTRG.192663.616"; exon_number "1";
chr6	StringTie	exon	31828143	31830261	1000	+	.	gene_id "MSTRG.192663"; transcript_id "MSTRG.192663.616"; exon_number "2";
chr6	StringTie	transcript	31815535	31830350	1000	+	.	gene_id "MSTRG.192663"; transcript_id "MSTRG.192663.617";
chr6	StringTie	exon	31815535	31816650	1000	+	.	gene_id "MSTRG.192663"; transcript_id "MSTRG.192663.617"; exon_number "1";
chr6	StringTie	exon	31816769	31817089	1000	+	.	gene_id "MSTRG.192663"; transcript_id "MSTRG.192663.617"; exon_number "2";
chr6	StringTie	exon	31828335	31830350	1000	+	.	gene_id "MSTRG.192663"; transcript_id "MSTRG.192663.617"; exon_number "3";
chr6	StringTie	transcript	31815536	31830268	1000	+	.	gene_id "MSTRG.192663"; transcript_id "MSTRG.192663.618";
chr6	StringTie	exon	31815536	31817247	1000	+	.	gene_id "MSTRG.192663"; transcript_id "MSTRG.192663.618"; exon_number "1";
chr6	StringTie	exon	31828611	31830268	1000	+	.	gene_id "MSTRG.192663"; transcript_id "MSTRG.192663.618"; exon_number "2";
chr6	StringTie	transcript	31815536	31830249	1000	+	.	gene_id "MSTRG.192663"; transcript_id "MSTRG.192663.619";
chr6	StringTie	exon	31815536	31817281	1000	+	.	gene_id "MSTRG.192663"; transcript_id "MSTRG.192663.619"; exon_number "1";
chr6	StringTie	exon	31829283	31830249	1000	+	.	gene_id "MSTRG.192663"; transcript_id "MSTRG.192663.619"; exon_number "2";
chr6	StringTie	transcript	31815071	31839795	1000	+	.	gene_id "MSTRG.192663"; transcript_id "MSTRG.192663.62";
chr6	StringTie	exon	31815071	31817089	1000	+	.	gene_id "MSTRG.192663"; transcript_id "MSTRG.192663.62"; exon_number "1";
chr6	StringTie	exon	31829173	31829753	1000	+	.	gene_id "MSTRG.192663"; transcript_id "MSTRG.192663.62"; exon_number "2";
chr6	StringTie	exon	31835411	31835451	1000	+	.	gene_id "MSTRG.192663"; transcript_id "MSTRG.192663.62"; exon_number "3";
chr6	StringTie	exon	31837236	31837435	1000	+	.	gene_id "MSTRG.192663"; transcript_id "MSTRG.192663.62"; exon_number "4";
chr6	StringTie	exon	31839543	31839795	1000	+	.	gene_id "MSTRG.192663"; transcript_id "MSTRG.192663.62"; exon_number "5";
chr6	StringTie	transcript	31815536	31830256	1000	+	.	gene_id "MSTRG.192663"; transcript_id "MSTRG.192663.620";
chr6	StringTie	exon	31815536	31817097	1000	+	.	gene_id "MSTRG.192663"; transcript_id "MSTRG.192663.620"; exon_number "1";
chr6	StringTie	exon	31828935	31830256	1000	+	.	gene_id "MSTRG.192663"; transcript_id "MSTRG.192663.620"; exon_number "2";
chr6	StringTie	transcript	31815536	31830274	1000	+	.	gene_id "MSTRG.192663"; transcript_id "MSTRG.192663.621";
chr6	StringTie	exon	31815536	31817559	1000	+	.	gene_id "MSTRG.192663"; transcript_id "MSTRG.192663.621"; exon_number "1";
chr6	StringTie	exon	31829173	31829221	1000	+	.	gene_id "MSTRG.192663"; transcript_id "MSTRG.192663.621"; exon_number "2";
chr6	StringTie	exon	31829385	31830274	1000	+	.	gene_id "MSTRG.192663"; transcript_id "MSTRG.192663.621"; exon_number "3";
chr6	StringTie	transcript	31815537	31830258	1000	+	.	gene_id "MSTRG.192663"; transcript_id "MSTRG.192663.622";
chr6	StringTie	exon	31815537	31817559	1000	+	.	gene_id "MSTRG.192663"; transcript_id "MSTRG.192663.622"; exon_number "1";
chr6	StringTie	exon	31829535	31830258	1000	+	.	gene_id "MSTRG.192663"; transcript_id "MSTRG.192663.622"; exon_number "2";
chr6	StringTie	transcript	31815537	31830256	1000	+	.	gene_id "MSTRG.192663"; transcript_id "MSTRG.192663.623";
chr6	StringTie	exon	31815537	31817550	1000	+	.	gene_id "MSTRG.192663"; transcript_id "MSTRG.192663.623"; exon_number "1";
chr6	StringTie	exon	31828956	31830256	1000	+	.	gene_id "MSTRG.192663"; transcript_id "MSTRG.192663.623"; exon_number "2";
chr6	StringTie	transcript	31815537	31830252	1000	+	.	gene_id "MSTRG.192663"; transcript_id "MSTRG.192663.624";
chr6	StringTie	exon	31815537	31816580	1000	+	.	gene_id "MSTRG.192663"; transcript_id "MSTRG.192663.624"; exon_number "1";
chr6	StringTie	exon	31828691	31830252	1000	+	.	gene_id "MSTRG.192663"; transcript_id "MSTRG.192663.624"; exon_number "2";
chr6	StringTie	transcript	31815537	31830291	1000	+	.	gene_id "MSTRG.192663"; transcript_id "MSTRG.192663.625";
chr6	StringTie	exon	31815537	31817319	1000	+	.	gene_id "MSTRG.192663"; transcript_id "MSTRG.192663.625"; exon_number "1";
chr6	StringTie	exon	31829052	31830291	1000	+	.	gene_id "MSTRG.192663"; transcript_id "MSTRG.192663.625"; exon_number "2";
chr6	StringTie	transcript	31815537	31830277	1000	+	.	gene_id "MSTRG.192663"; transcript_id "MSTRG.192663.626";
chr6	StringTie	exon	31815537	31817346	1000	+	.	gene_id "MSTRG.192663"; transcript_id "MSTRG.192663.626"; exon_number "1";
chr6	StringTie	exon	31829173	31830277	1000	+	.	gene_id "MSTRG.192663"; transcript_id "MSTRG.192663.626"; exon_number "2";
chr6	StringTie	transcript	31815537	31830247	1000	+	.	gene_id "MSTRG.192663"; transcript_id "MSTRG.192663.627";
chr6	StringTie	exon	31815537	31816441	1000	+	.	gene_id "MSTRG.192663"; transcript_id "MSTRG.192663.627"; exon_number "1";
chr6	StringTie	exon	31828521	31830247	1000	+	.	gene_id "MSTRG.192663"; transcript_id "MSTRG.192663.627"; exon_number "2";
chr6	StringTie	transcript	31815537	31830255	1000	+	.	gene_id "MSTRG.192663"; transcript_id "MSTRG.192663.628";
chr6	StringTie	exon	31815537	31817254	1000	+	.	gene_id "MSTRG.192663"; transcript_id "MSTRG.192663.628"; exon_number "1";
chr6	StringTie	exon	31829227	31830255	1000	+	.	gene_id "MSTRG.192663"; transcript_id "MSTRG.192663.628"; exon_number "2";
chr6	StringTie	transcript	31815538	31830268	1000	+	.	gene_id "MSTRG.192663"; transcript_id "MSTRG.192663.629";
chr6	StringTie	exon	31815538	31816191	1000	+	.	gene_id "MSTRG.192663"; transcript_id "MSTRG.192663.629"; exon_number "1";
chr6	StringTie	exon	31828203	31830268	1000	+	.	gene_id "MSTRG.192663"; transcript_id "MSTRG.192663.629"; exon_number "2";
chr6	StringTie	transcript	31815071	31839766	1000	+	.	gene_id "MSTRG.192663"; transcript_id "MSTRG.192663.63";
chr6	StringTie	exon	31815071	31817346	1000	+	.	gene_id "MSTRG.192663"; transcript_id "MSTRG.192663.63"; exon_number "1";
chr6	StringTie	exon	31829472	31829753	1000	+	.	gene_id "MSTRG.192663"; transcript_id "MSTRG.192663.63"; exon_number "2";
chr6	StringTie	exon	31835411	31835451	1000	+	.	gene_id "MSTRG.192663"; transcript_id "MSTRG.192663.63"; exon_number "3";
chr6	StringTie	exon	31837236	31837435	1000	+	.	gene_id "MSTRG.192663"; transcript_id "MSTRG.192663.63"; exon_number "4";
chr6	StringTie	exon	31839543	31839766	1000	+	.	gene_id "MSTRG.192663"; transcript_id "MSTRG.192663.63"; exon_number "5";
chr6	StringTie	transcript	31815538	31830244	1000	+	.	gene_id "MSTRG.192663"; transcript_id "MSTRG.192663.630";
chr6	StringTie	exon	31815538	31817407	1000	+	.	gene_id "MSTRG.192663"; transcript_id "MSTRG.192663.630"; exon_number "1";
chr6	StringTie	exon	31829442	31830244	1000	+	.	gene_id "MSTRG.192663"; transcript_id "MSTRG.192663.630"; exon_number "2";
chr6	StringTie	transcript	31815538	31830490	1000	+	.	gene_id "MSTRG.192663"; transcript_id "MSTRG.192663.631";
chr6	StringTie	exon	31815538	31815879	1000	+	.	gene_id "MSTRG.192663"; transcript_id "MSTRG.192663.631"; exon_number "1";
chr6	StringTie	exon	31828026	31830490	1000	+	.	gene_id "MSTRG.192663"; transcript_id "MSTRG.192663.631"; exon_number "2";
chr6	StringTie	transcript	31815538	31830257	1000	+	.	gene_id "MSTRG.192663"; transcript_id "MSTRG.192663.632";
chr6	StringTie	exon	31815538	31817396	1000	+	.	gene_id "MSTRG.192663"; transcript_id "MSTRG.192663.632"; exon_number "1";
chr6	StringTie	exon	31829396	31830257	1000	+	.	gene_id "MSTRG.192663"; transcript_id "MSTRG.192663.632"; exon_number "2";
chr6	StringTie	transcript	31815538	31830257	1000	+	.	gene_id "MSTRG.192663"; transcript_id "MSTRG.192663.633";
chr6	StringTie	exon	31815538	31816730	1000	+	.	gene_id "MSTRG.192663"; transcript_id "MSTRG.192663.633"; exon_number "1";
chr6	StringTie	exon	31828658	31830257	1000	+	.	gene_id "MSTRG.192663"; transcript_id "MSTRG.192663.633"; exon_number "2";
chr6	StringTie	transcript	31815538	31830260	1000	+	.	gene_id "MSTRG.192663"; transcript_id "MSTRG.192663.634";
chr6	StringTie	exon	31815538	31817367	1000	+	.	gene_id "MSTRG.192663"; transcript_id "MSTRG.192663.634"; exon_number "1";
chr6	StringTie	exon	31829476	31830260	1000	+	.	gene_id "MSTRG.192663"; transcript_id "MSTRG.192663.634"; exon_number "2";
chr6	StringTie	transcript	31815538	31830260	1000	+	.	gene_id "MSTRG.192663"; transcript_id "MSTRG.192663.635";
chr6	StringTie	exon	31815538	31816399	1000	+	.	gene_id "MSTRG.192663"; transcript_id "MSTRG.192663.635"; exon_number "1";
chr6	StringTie	exon	31827808	31830260	1000	+	.	gene_id "MSTRG.192663"; transcript_id "MSTRG.192663.635"; exon_number "2";
chr6	StringTie	transcript	31815538	31830275	1000	+	.	gene_id "MSTRG.192663"; transcript_id "MSTRG.192663.636";
chr6	StringTie	exon	31815538	31817351	1000	+	.	gene_id "MSTRG.192663"; transcript_id "MSTRG.192663.636"; exon_number "1";
chr6	StringTie	exon	31829079	31830275	1000	+	.	gene_id "MSTRG.192663"; transcript_id "MSTRG.192663.636"; exon_number "2";
chr6	StringTie	transcript	31815539	31830240	1000	+	.	gene_id "MSTRG.192663"; transcript_id "MSTRG.192663.637";
chr6	StringTie	exon	31815539	31815774	1000	+	.	gene_id "MSTRG.192663"; transcript_id "MSTRG.192663.637"; exon_number "1";
chr6	StringTie	exon	31827742	31830240	1000	+	.	gene_id "MSTRG.192663"; transcript_id "MSTRG.192663.637"; exon_number "2";
chr6	StringTie	transcript	31815539	31830250	1000	+	.	gene_id "MSTRG.192663"; transcript_id "MSTRG.192663.638";
chr6	StringTie	exon	31815539	31817476	1000	+	.	gene_id "MSTRG.192663"; transcript_id "MSTRG.192663.638"; exon_number "1";
chr6	StringTie	exon	31829530	31830250	1000	+	.	gene_id "MSTRG.192663"; transcript_id "MSTRG.192663.638"; exon_number "2";
chr6	StringTie	transcript	31815539	31830216	1000	+	.	gene_id "MSTRG.192663"; transcript_id "MSTRG.192663.639";
chr6	StringTie	exon	31815539	31817384	1000	+	.	gene_id "MSTRG.192663"; transcript_id "MSTRG.192663.639"; exon_number "1";
chr6	StringTie	exon	31829331	31830216	1000	+	.	gene_id "MSTRG.192663"; transcript_id "MSTRG.192663.639"; exon_number "2";
chr6	StringTie	transcript	31815071	31839797	1000	+	.	gene_id "MSTRG.192663"; transcript_id "MSTRG.192663.64";
chr6	StringTie	exon	31815071	31816780	1000	+	.	gene_id "MSTRG.192663"; transcript_id "MSTRG.192663.64"; exon_number "1";
chr6	StringTie	exon	31828793	31829753	1000	+	.	gene_id "MSTRG.192663"; transcript_id "MSTRG.192663.64"; exon_number "2";
chr6	StringTie	exon	31835411	31835451	1000	+	.	gene_id "MSTRG.192663"; transcript_id "MSTRG.192663.64"; exon_number "3";
chr6	StringTie	exon	31837236	31837435	1000	+	.	gene_id "MSTRG.192663"; transcript_id "MSTRG.192663.64"; exon_number "4";
chr6	StringTie	exon	31839543	31839797	1000	+	.	gene_id "MSTRG.192663"; transcript_id "MSTRG.192663.64"; exon_number "5";
chr6	StringTie	transcript	31815539	31830253	1000	+	.	gene_id "MSTRG.192663"; transcript_id "MSTRG.192663.640";
chr6	StringTie	exon	31815539	31816280	1000	+	.	gene_id "MSTRG.192663"; transcript_id "MSTRG.192663.640"; exon_number "1";
chr6	StringTie	exon	31828230	31830253	1000	+	.	gene_id "MSTRG.192663"; transcript_id "MSTRG.192663.640"; exon_number "2";
chr6	StringTie	transcript	31815539	31830254	1000	+	.	gene_id "MSTRG.192663"; transcript_id "MSTRG.192663.641";
chr6	StringTie	exon	31815539	31817088	1000	+	.	gene_id "MSTRG.192663"; transcript_id "MSTRG.192663.641"; exon_number "1";
chr6	StringTie	exon	31829054	31830254	1000	+	.	gene_id "MSTRG.192663"; transcript_id "MSTRG.192663.641"; exon_number "2";
chr6	StringTie	transcript	31815539	31830235	1000	+	.	gene_id "MSTRG.192663"; transcript_id "MSTRG.192663.642";
chr6	StringTie	exon	31815539	31816269	1000	+	.	gene_id "MSTRG.192663"; transcript_id "MSTRG.192663.642"; exon_number "1";
chr6	StringTie	exon	31828044	31830235	1000	+	.	gene_id "MSTRG.192663"; transcript_id "MSTRG.192663.642"; exon_number "2";
chr6	StringTie	transcript	31815539	31830251	1000	+	.	gene_id "MSTRG.192663"; transcript_id "MSTRG.192663.643";
chr6	StringTie	exon	31815539	31817361	1000	+	.	gene_id "MSTRG.192663"; transcript_id "MSTRG.192663.643"; exon_number "1";
chr6	StringTie	exon	31829213	31830251	1000	+	.	gene_id "MSTRG.192663"; transcript_id "MSTRG.192663.643"; exon_number "2";
chr6	StringTie	transcript	31815539	31830268	1000	+	.	gene_id "MSTRG.192663"; transcript_id "MSTRG.192663.644";
chr6	StringTie	exon	31815539	31816884	1000	+	.	gene_id "MSTRG.192663"; transcript_id "MSTRG.192663.644"; exon_number "1";
chr6	StringTie	exon	31828419	31830268	1000	+	.	gene_id "MSTRG.192663"; transcript_id "MSTRG.192663.644"; exon_number "2";
chr6	StringTie	transcript	31815539	31830247	1000	+	.	gene_id "MSTRG.192663"; transcript_id "MSTRG.192663.645";
chr6	StringTie	exon	31815539	31816217	1000	+	.	gene_id "MSTRG.192663"; transcript_id "MSTRG.192663.645"; exon_number "1";
chr6	StringTie	exon	31828302	31830247	1000	+	.	gene_id "MSTRG.192663"; transcript_id "MSTRG.192663.645"; exon_number "2";
chr6	StringTie	transcript	31815539	31830253	1000	+	.	gene_id "MSTRG.192663"; transcript_id "MSTRG.192663.646";
chr6	StringTie	exon	31815539	31816505	1000	+	.	gene_id "MSTRG.192663"; transcript_id "MSTRG.192663.646"; exon_number "1";
chr6	StringTie	exon	31828640	31830253	1000	+	.	gene_id "MSTRG.192663"; transcript_id "MSTRG.192663.646"; exon_number "2";
chr6	StringTie	transcript	31815539	31830298	1000	+	.	gene_id "MSTRG.192663"; transcript_id "MSTRG.192663.647";
chr6	StringTie	exon	31815539	31817319	1000	+	.	gene_id "MSTRG.192663"; transcript_id "MSTRG.192663.647"; exon_number "1";
chr6	StringTie	exon	31828026	31828054	1000	+	.	gene_id "MSTRG.192663"; transcript_id "MSTRG.192663.647"; exon_number "2";
chr6	StringTie	exon	31828175	31830298	1000	+	.	gene_id "MSTRG.192663"; transcript_id "MSTRG.192663.647"; exon_number "3";
chr6	StringTie	transcript	31815540	31830280	1000	+	.	gene_id "MSTRG.192663"; transcript_id "MSTRG.192663.648";
chr6	StringTie	exon	31815540	31816740	1000	+	.	gene_id "MSTRG.192663"; transcript_id "MSTRG.192663.648"; exon_number "1";
chr6	StringTie	exon	31828428	31830280	1000	+	.	gene_id "MSTRG.192663"; transcript_id "MSTRG.192663.648"; exon_number "2";
chr6	StringTie	transcript	31815540	31830268	1000	+	.	gene_id "MSTRG.192663"; transcript_id "MSTRG.192663.649";
chr6	StringTie	exon	31815540	31817346	1000	+	.	gene_id "MSTRG.192663"; transcript_id "MSTRG.192663.649"; exon_number "1";
chr6	StringTie	exon	31827767	31830268	1000	+	.	gene_id "MSTRG.192663"; transcript_id "MSTRG.192663.649"; exon_number "2";
chr6	StringTie	transcript	31815071	31839767	1000	+	.	gene_id "MSTRG.192663"; transcript_id "MSTRG.192663.65";
chr6	StringTie	exon	31815071	31817448	1000	+	.	gene_id "MSTRG.192663"; transcript_id "MSTRG.192663.65"; exon_number "1";
chr6	StringTie	exon	31829535	31829753	1000	+	.	gene_id "MSTRG.192663"; transcript_id "MSTRG.192663.65"; exon_number "2";
chr6	StringTie	exon	31835411	31835451	1000	+	.	gene_id "MSTRG.192663"; transcript_id "MSTRG.192663.65"; exon_number "3";
chr6	StringTie	exon	31837236	31837435	1000	+	.	gene_id "MSTRG.192663"; transcript_id "MSTRG.192663.65"; exon_number "4";
chr6	StringTie	exon	31839543	31839767	1000	+	.	gene_id "MSTRG.192663"; transcript_id "MSTRG.192663.65"; exon_number "5";
chr6	StringTie	transcript	31815540	31830294	1000	+	.	gene_id "MSTRG.192663"; transcript_id "MSTRG.192663.650";
chr6	StringTie	exon	31815540	31815962	1000	+	.	gene_id "MSTRG.192663"; transcript_id "MSTRG.192663.650"; exon_number "1";
chr6	StringTie	exon	31827962	31830294	1000	+	.	gene_id "MSTRG.192663"; transcript_id "MSTRG.192663.650"; exon_number "2";
chr6	StringTie	transcript	31815540	31830339	1000	+	.	gene_id "MSTRG.192663"; transcript_id "MSTRG.192663.651";
chr6	StringTie	exon	31815540	31816791	1000	+	.	gene_id "MSTRG.192663"; transcript_id "MSTRG.192663.651"; exon_number "1";
chr6	StringTie	exon	31828287	31830339	1000	+	.	gene_id "MSTRG.192663"; transcript_id "MSTRG.192663.651"; exon_number "2";
chr6	StringTie	transcript	31815540	31830248	1000	+	.	gene_id "MSTRG.192663"; transcript_id "MSTRG.192663.652";
chr6	StringTie	exon	31815540	31816214	1000	+	.	gene_id "MSTRG.192663"; transcript_id "MSTRG.192663.652"; exon_number "1";
chr6	StringTie	exon	31828257	31830248	1000	+	.	gene_id "MSTRG.192663"; transcript_id "MSTRG.192663.652"; exon_number "2";
chr6	StringTie	transcript	31815540	31830268	1000	+	.	gene_id "MSTRG.192663"; transcript_id "MSTRG.192663.653";
chr6	StringTie	exon	31815540	31817484	1000	+	.	gene_id "MSTRG.192663"; transcript_id "MSTRG.192663.653"; exon_number "1";
chr6	StringTie	exon	31829451	31830268	1000	+	.	gene_id "MSTRG.192663"; transcript_id "MSTRG.192663.653"; exon_number "2";
chr6	StringTie	transcript	31815540	31830262	1000	+	.	gene_id "MSTRG.192663"; transcript_id "MSTRG.192663.654";
chr6	StringTie	exon	31815540	31816860	1000	+	.	gene_id "MSTRG.192663"; transcript_id "MSTRG.192663.654"; exon_number "1";
chr6	StringTie	exon	31828662	31830262	1000	+	.	gene_id "MSTRG.192663"; transcript_id "MSTRG.192663.654"; exon_number "2";
chr6	StringTie	transcript	31815540	31830265	1000	+	.	gene_id "MSTRG.192663"; transcript_id "MSTRG.192663.655";
chr6	StringTie	exon	31815540	31817135	1000	+	.	gene_id "MSTRG.192663"; transcript_id "MSTRG.192663.655"; exon_number "1";
chr6	StringTie	exon	31829126	31830265	1000	+	.	gene_id "MSTRG.192663"; transcript_id "MSTRG.192663.655"; exon_number "2";
chr6	StringTie	transcript	31815540	31830250	1000	+	.	gene_id "MSTRG.192663"; transcript_id "MSTRG.192663.656";
chr6	StringTie	exon	31815540	31817549	1000	+	.	gene_id "MSTRG.192663"; transcript_id "MSTRG.192663.656"; exon_number "1";
chr6	StringTie	exon	31829514	31830250	1000	+	.	gene_id "MSTRG.192663"; transcript_id "MSTRG.192663.656"; exon_number "2";
chr6	StringTie	transcript	31815540	31830460	1000	+	.	gene_id "MSTRG.192663"; transcript_id "MSTRG.192663.657";
chr6	StringTie	exon	31815540	31817673	1000	+	.	gene_id "MSTRG.192663"; transcript_id "MSTRG.192663.657"; exon_number "1";
chr6	StringTie	exon	31829736	31830460	1000	+	.	gene_id "MSTRG.192663"; transcript_id "MSTRG.192663.657"; exon_number "2";
chr6	StringTie	transcript	31815540	31830265	1000	+	.	gene_id "MSTRG.192663"; transcript_id "MSTRG.192663.658";
chr6	StringTie	exon	31815540	31817559	1000	+	.	gene_id "MSTRG.192663"; transcript_id "MSTRG.192663.658"; exon_number "1";
chr6	StringTie	exon	31829370	31830265	1000	+	.	gene_id "MSTRG.192663"; transcript_id "MSTRG.192663.658"; exon_number "2";
chr6	StringTie	transcript	31815540	31830260	1000	+	.	gene_id "MSTRG.192663"; transcript_id "MSTRG.192663.659";
chr6	StringTie	exon	31815540	31817559	1000	+	.	gene_id "MSTRG.192663"; transcript_id "MSTRG.192663.659"; exon_number "1";
chr6	StringTie	exon	31827203	31827962	1000	+	.	gene_id "MSTRG.192663"; transcript_id "MSTRG.192663.659"; exon_number "2";
chr6	StringTie	exon	31828125	31828834	1000	+	.	gene_id "MSTRG.192663"; transcript_id "MSTRG.192663.659"; exon_number "3";
chr6	StringTie	exon	31828953	31830260	1000	+	.	gene_id "MSTRG.192663"; transcript_id "MSTRG.192663.659"; exon_number "4";
chr6	StringTie	transcript	31815071	31839785	1000	+	.	gene_id "MSTRG.192663"; transcript_id "MSTRG.192663.66";
chr6	StringTie	exon	31815071	31816152	1000	+	.	gene_id "MSTRG.192663"; transcript_id "MSTRG.192663.66"; exon_number "1";
chr6	StringTie	exon	31828281	31829753	1000	+	.	gene_id "MSTRG.192663"; transcript_id "MSTRG.192663.66"; exon_number "2";
chr6	StringTie	exon	31835411	31835451	1000	+	.	gene_id "MSTRG.192663"; transcript_id "MSTRG.192663.66"; exon_number "3";
chr6	StringTie	exon	31837236	31837435	1000	+	.	gene_id "MSTRG.192663"; transcript_id "MSTRG.192663.66"; exon_number "4";
chr6	StringTie	exon	31839543	31839785	1000	+	.	gene_id "MSTRG.192663"; transcript_id "MSTRG.192663.66"; exon_number "5";
chr6	StringTie	transcript	31815540	31839764	1000	+	.	gene_id "MSTRG.192663"; transcript_id "MSTRG.192663.660";
chr6	StringTie	exon	31815540	31817562	1000	+	.	gene_id "MSTRG.192663"; transcript_id "MSTRG.192663.660"; exon_number "1";
chr6	StringTie	exon	31829649	31829753	1000	+	.	gene_id "MSTRG.192663"; transcript_id "MSTRG.192663.660"; exon_number "2";
chr6	StringTie	exon	31835411	31835451	1000	+	.	gene_id "MSTRG.192663"; transcript_id "MSTRG.192663.660"; exon_number "3";
chr6	StringTie	exon	31837236	31837435	1000	+	.	gene_id "MSTRG.192663"; transcript_id "MSTRG.192663.660"; exon_number "4";
chr6	StringTie	exon	31839543	31839764	1000	+	.	gene_id "MSTRG.192663"; transcript_id "MSTRG.192663.660"; exon_number "5";
chr6	StringTie	transcript	31815541	31830339	1000	+	.	gene_id "MSTRG.192663"; transcript_id "MSTRG.192663.661";
chr6	StringTie	exon	31815541	31816793	1000	+	.	gene_id "MSTRG.192663"; transcript_id "MSTRG.192663.661"; exon_number "1";
chr6	StringTie	exon	31828860	31830339	1000	+	.	gene_id "MSTRG.192663"; transcript_id "MSTRG.192663.661"; exon_number "2";
chr6	StringTie	transcript	31815541	31830258	1000	+	.	gene_id "MSTRG.192663"; transcript_id "MSTRG.192663.662";
chr6	StringTie	exon	31815541	31817346	1000	+	.	gene_id "MSTRG.192663"; transcript_id "MSTRG.192663.662"; exon_number "1";
chr6	StringTie	exon	31828251	31830258	1000	+	.	gene_id "MSTRG.192663"; transcript_id "MSTRG.192663.662"; exon_number "2";
chr6	StringTie	transcript	31815541	31830346	1000	+	.	gene_id "MSTRG.192663"; transcript_id "MSTRG.192663.663";
chr6	StringTie	exon	31815541	31817305	1000	+	.	gene_id "MSTRG.192663"; transcript_id "MSTRG.192663.663"; exon_number "1";
chr6	StringTie	exon	31829499	31830346	1000	+	.	gene_id "MSTRG.192663"; transcript_id "MSTRG.192663.663"; exon_number "2";
chr6	StringTie	transcript	31815541	31831863	1000	+	.	gene_id "MSTRG.192663"; transcript_id "MSTRG.192663.664";
chr6	StringTie	exon	31815541	31816593	1000	+	.	gene_id "MSTRG.192663"; transcript_id "MSTRG.192663.664"; exon_number "1";
chr6	StringTie	exon	31828793	31831863	1000	+	.	gene_id "MSTRG.192663"; transcript_id "MSTRG.192663.664"; exon_number "2";
chr6	StringTie	transcript	31815541	31839786	1000	+	.	gene_id "MSTRG.192663"; transcript_id "MSTRG.192663.665";
chr6	StringTie	exon	31815541	31817412	1000	+	.	gene_id "MSTRG.192663"; transcript_id "MSTRG.192663.665"; exon_number "1";
chr6	StringTie	exon	31829483	31829753	1000	+	.	gene_id "MSTRG.192663"; transcript_id "MSTRG.192663.665"; exon_number "2";
chr6	StringTie	exon	31835411	31835451	1000	+	.	gene_id "MSTRG.192663"; transcript_id "MSTRG.192663.665"; exon_number "3";
chr6	StringTie	exon	31837236	31837435	1000	+	.	gene_id "MSTRG.192663"; transcript_id "MSTRG.192663.665"; exon_number "4";
chr6	StringTie	exon	31839543	31839786	1000	+	.	gene_id "MSTRG.192663"; transcript_id "MSTRG.192663.665"; exon_number "5";
chr6	StringTie	transcript	31815542	31830274	1000	+	.	gene_id "MSTRG.192663"; transcript_id "MSTRG.192663.666";
chr6	StringTie	exon	31815542	31816887	1000	+	.	gene_id "MSTRG.192663"; transcript_id "MSTRG.192663.666"; exon_number "1";
chr6	StringTie	exon	31828986	31830274	1000	+	.	gene_id "MSTRG.192663"; transcript_id "MSTRG.192663.666"; exon_number "2";
chr6	StringTie	transcript	31815542	31830248	1000	+	.	gene_id "MSTRG.192663"; transcript_id "MSTRG.192663.667";
chr6	StringTie	exon	31815542	31817555	1000	+	.	gene_id "MSTRG.192663"; transcript_id "MSTRG.192663.667"; exon_number "1";
chr6	StringTie	exon	31829535	31830248	1000	+	.	gene_id "MSTRG.192663"; transcript_id "MSTRG.192663.667"; exon_number "2";
chr6	StringTie	transcript	31815542	31830281	1000	+	.	gene_id "MSTRG.192663"; transcript_id "MSTRG.192663.668";
chr6	StringTie	exon	31815542	31817247	1000	+	.	gene_id "MSTRG.192663"; transcript_id "MSTRG.192663.668"; exon_number "1";
chr6	StringTie	exon	31828287	31830281	1000	+	.	gene_id "MSTRG.192663"; transcript_id "MSTRG.192663.668"; exon_number "2";
chr6	StringTie	transcript	31815542	31830268	1000	+	.	gene_id "MSTRG.192663"; transcript_id "MSTRG.192663.669";
chr6	StringTie	exon	31815542	31817242	1000	+	.	gene_id "MSTRG.192663"; transcript_id "MSTRG.192663.669"; exon_number "1";
chr6	StringTie	exon	31829079	31830268	1000	+	.	gene_id "MSTRG.192663"; transcript_id "MSTRG.192663.669"; exon_number "2";
chr6	StringTie	transcript	31815071	31952130	1000	+	.	gene_id "MSTRG.192663"; transcript_id "MSTRG.192663.67";
chr6	StringTie	exon	31815071	31817351	1000	+	.	gene_id "MSTRG.192663"; transcript_id "MSTRG.192663.67"; exon_number "1";
chr6	StringTie	exon	31829514	31829521	1000	+	.	gene_id "MSTRG.192663"; transcript_id "MSTRG.192663.67"; exon_number "2";
chr6	StringTie	exon	31901099	31901139	1000	+	.	gene_id "MSTRG.192663"; transcript_id "MSTRG.192663.67"; exon_number "3";
chr6	StringTie	exon	31933610	31933783	1000	+	.	gene_id "MSTRG.192663"; transcript_id "MSTRG.192663.67"; exon_number "4";
chr6	StringTie	exon	31933867	31933965	1000	+	.	gene_id "MSTRG.192663"; transcript_id "MSTRG.192663.67"; exon_number "5";
chr6	StringTie	exon	31937319	31937459	1000	+	.	gene_id "MSTRG.192663"; transcript_id "MSTRG.192663.67"; exon_number "6";
chr6	StringTie	exon	31939231	31939320	1000	+	.	gene_id "MSTRG.192663"; transcript_id "MSTRG.192663.67"; exon_number "7";
chr6	StringTie	exon	31942959	31943099	1000	+	.	gene_id "MSTRG.192663"; transcript_id "MSTRG.192663.67"; exon_number "8";
chr6	StringTie	exon	31943225	31943319	1000	+	.	gene_id "MSTRG.192663"; transcript_id "MSTRG.192663.67"; exon_number "9";
chr6	StringTie	exon	31943416	31943527	1000	+	.	gene_id "MSTRG.192663"; transcript_id "MSTRG.192663.67"; exon_number "10";
chr6	StringTie	exon	31943644	31943809	1000	+	.	gene_id "MSTRG.192663"; transcript_id "MSTRG.192663.67"; exon_number "11";
chr6	StringTie	exon	31943917	31943993	1000	+	.	gene_id "MSTRG.192663"; transcript_id "MSTRG.192663.67"; exon_number "12";
chr6	StringTie	exon	31944135	31944226	1000	+	.	gene_id "MSTRG.192663"; transcript_id "MSTRG.192663.67"; exon_number "13";
chr6	StringTie	exon	31944727	31944853	1000	+	.	gene_id "MSTRG.192663"; transcript_id "MSTRG.192663.67"; exon_number "14";
chr6	StringTie	exon	31944980	31945029	1000	+	.	gene_id "MSTRG.192663"; transcript_id "MSTRG.192663.67"; exon_number "15";
chr6	StringTie	exon	31945178	31946285	1000	+	.	gene_id "MSTRG.192663"; transcript_id "MSTRG.192663.67"; exon_number "16";
chr6	StringTie	exon	31946486	31946606	1000	+	.	gene_id "MSTRG.192663"; transcript_id "MSTRG.192663.67"; exon_number "17";
chr6	StringTie	exon	31947007	31947192	1000	+	.	gene_id "MSTRG.192663"; transcript_id "MSTRG.192663.67"; exon_number "18";
chr6	StringTie	exon	31947348	31947521	1000	+	.	gene_id "MSTRG.192663"; transcript_id "MSTRG.192663.67"; exon_number "19";
chr6	StringTie	exon	31947742	31947843	1000	+	.	gene_id "MSTRG.192663"; transcript_id "MSTRG.192663.67"; exon_number "20";
chr6	StringTie	exon	31947945	31948081	1000	+	.	gene_id "MSTRG.192663"; transcript_id "MSTRG.192663.67"; exon_number "21";
chr6	StringTie	exon	31948374	31948512	1000	+	.	gene_id "MSTRG.192663"; transcript_id "MSTRG.192663.67"; exon_number "22";
chr6	StringTie	exon	31948830	31948961	1000	+	.	gene_id "MSTRG.192663"; transcript_id "MSTRG.192663.67"; exon_number "23";
chr6	StringTie	exon	31949243	31949344	1000	+	.	gene_id "MSTRG.192663"; transcript_id "MSTRG.192663.67"; exon_number "24";
chr6	StringTie	exon	31949420	31949557	1000	+	.	gene_id "MSTRG.192663"; transcript_id "MSTRG.192663.67"; exon_number "25";
chr6	StringTie	exon	31950050	31950147	1000	+	.	gene_id "MSTRG.192663"; transcript_id "MSTRG.192663.67"; exon_number "26";
chr6	StringTie	exon	31950286	31950403	1000	+	.	gene_id "MSTRG.192663"; transcript_id "MSTRG.192663.67"; exon_number "27";
chr6	StringTie	exon	31950619	31950772	1000	+	.	gene_id "MSTRG.192663"; transcript_id "MSTRG.192663.67"; exon_number "28";
chr6	StringTie	exon	31950868	31950944	1000	+	.	gene_id "MSTRG.192663"; transcript_id "MSTRG.192663.67"; exon_number "29";
chr6	StringTie	exon	31951144	31951244	1000	+	.	gene_id "MSTRG.192663"; transcript_id "MSTRG.192663.67"; exon_number "30";
chr6	StringTie	exon	31951341	31951473	1000	+	.	gene_id "MSTRG.192663"; transcript_id "MSTRG.192663.67"; exon_number "31";
chr6	StringTie	exon	31951555	31951604	1000	+	.	gene_id "MSTRG.192663"; transcript_id "MSTRG.192663.67"; exon_number "32";
chr6	StringTie	exon	31951875	31952130	1000	+	.	gene_id "MSTRG.192663"; transcript_id "MSTRG.192663.67"; exon_number "33";
chr6	StringTie	transcript	31815542	31830257	1000	+	.	gene_id "MSTRG.192663"; transcript_id "MSTRG.192663.670";
chr6	StringTie	exon	31815542	31816333	1000	+	.	gene_id "MSTRG.192663"; transcript_id "MSTRG.192663.670"; exon_number "1";
chr6	StringTie	exon	31828527	31830257	1000	+	.	gene_id "MSTRG.192663"; transcript_id "MSTRG.192663.670"; exon_number "2";
chr6	StringTie	transcript	31815542	31830317	1000	+	.	gene_id "MSTRG.192663"; transcript_id "MSTRG.192663.671";
chr6	StringTie	exon	31815542	31817569	1000	+	.	gene_id "MSTRG.192663"; transcript_id "MSTRG.192663.671"; exon_number "1";
chr6	StringTie	exon	31828489	31830317	1000	+	.	gene_id "MSTRG.192663"; transcript_id "MSTRG.192663.671"; exon_number "2";
chr6	StringTie	transcript	31815542	31830255	1000	+	.	gene_id "MSTRG.192663"; transcript_id "MSTRG.192663.672";
chr6	StringTie	exon	31815542	31817361	1000	+	.	gene_id "MSTRG.192663"; transcript_id "MSTRG.192663.672"; exon_number "1";
chr6	StringTie	exon	31828908	31830255	1000	+	.	gene_id "MSTRG.192663"; transcript_id "MSTRG.192663.672"; exon_number "2";
chr6	StringTie	transcript	31815542	31830310	1000	+	.	gene_id "MSTRG.192663"; transcript_id "MSTRG.192663.673";
chr6	StringTie	exon	31815542	31816791	1000	+	.	gene_id "MSTRG.192663"; transcript_id "MSTRG.192663.673"; exon_number "1";
chr6	StringTie	exon	31828658	31830310	1000	+	.	gene_id "MSTRG.192663"; transcript_id "MSTRG.192663.673"; exon_number "2";
chr6	StringTie	transcript	31815543	31830288	1000	+	.	gene_id "MSTRG.192663"; transcript_id "MSTRG.192663.674";
chr6	StringTie	exon	31815543	31817893	1000	+	.	gene_id "MSTRG.192663"; transcript_id "MSTRG.192663.674"; exon_number "1";
chr6	StringTie	exon	31828788	31830288	1000	+	.	gene_id "MSTRG.192663"; transcript_id "MSTRG.192663.674"; exon_number "2";
chr6	StringTie	transcript	31815543	31830288	1000	+	.	gene_id "MSTRG.192663"; transcript_id "MSTRG.192663.675";
chr6	StringTie	exon	31815543	31817346	1000	+	.	gene_id "MSTRG.192663"; transcript_id "MSTRG.192663.675"; exon_number "1";
chr6	StringTie	exon	31817530	31817559	1000	+	.	gene_id "MSTRG.192663"; transcript_id "MSTRG.192663.675"; exon_number "2";
chr6	StringTie	exon	31828203	31830288	1000	+	.	gene_id "MSTRG.192663"; transcript_id "MSTRG.192663.675"; exon_number "3";
chr6	StringTie	transcript	31815543	31830244	1000	+	.	gene_id "MSTRG.192663"; transcript_id "MSTRG.192663.676";
chr6	StringTie	exon	31815543	31817448	1000	+	.	gene_id "MSTRG.192663"; transcript_id "MSTRG.192663.676"; exon_number "1";
chr6	StringTie	exon	31829499	31830244	1000	+	.	gene_id "MSTRG.192663"; transcript_id "MSTRG.192663.676"; exon_number "2";
chr6	StringTie	transcript	31815543	31830247	1000	+	.	gene_id "MSTRG.192663"; transcript_id "MSTRG.192663.677";
chr6	StringTie	exon	31815543	31816593	1000	+	.	gene_id "MSTRG.192663"; transcript_id "MSTRG.192663.677"; exon_number "1";
chr6	StringTie	exon	31828521	31830247	1000	+	.	gene_id "MSTRG.192663"; transcript_id "MSTRG.192663.677"; exon_number "2";
chr6	StringTie	transcript	31815543	31834166	1000	+	.	gene_id "MSTRG.192663"; transcript_id "MSTRG.192663.678";
chr6	StringTie	exon	31815543	31817217	1000	+	.	gene_id "MSTRG.192663"; transcript_id "MSTRG.192663.678"; exon_number "1";
chr6	StringTie	exon	31828611	31834166	1000	+	.	gene_id "MSTRG.192663"; transcript_id "MSTRG.192663.678"; exon_number "2";
chr6	StringTie	transcript	31815543	31830268	1000	+	.	gene_id "MSTRG.192663"; transcript_id "MSTRG.192663.679";
chr6	StringTie	exon	31815543	31816837	1000	+	.	gene_id "MSTRG.192663"; transcript_id "MSTRG.192663.679"; exon_number "1";
chr6	StringTie	exon	31827935	31830268	1000	+	.	gene_id "MSTRG.192663"; transcript_id "MSTRG.192663.679"; exon_number "2";
chr6	StringTie	transcript	31815073	31839766	1000	+	.	gene_id "MSTRG.192663"; transcript_id "MSTRG.192663.68";
chr6	StringTie	exon	31815073	31817353	1000	+	.	gene_id "MSTRG.192663"; transcript_id "MSTRG.192663.68"; exon_number "1";
chr6	StringTie	exon	31829514	31829753	1000	+	.	gene_id "MSTRG.192663"; transcript_id "MSTRG.192663.68"; exon_number "2";
chr6	StringTie	exon	31835411	31835451	1000	+	.	gene_id "MSTRG.192663"; transcript_id "MSTRG.192663.68"; exon_number "3";
chr6	StringTie	exon	31837236	31837435	1000	+	.	gene_id "MSTRG.192663"; transcript_id "MSTRG.192663.68"; exon_number "4";
chr6	StringTie	exon	31839543	31839766	1000	+	.	gene_id "MSTRG.192663"; transcript_id "MSTRG.192663.68"; exon_number "5";
chr6	StringTie	transcript	31815543	31830251	1000	+	.	gene_id "MSTRG.192663"; transcript_id "MSTRG.192663.680";
chr6	StringTie	exon	31815543	31817351	1000	+	.	gene_id "MSTRG.192663"; transcript_id "MSTRG.192663.680"; exon_number "1";
chr6	StringTie	exon	31829291	31830251	1000	+	.	gene_id "MSTRG.192663"; transcript_id "MSTRG.192663.680"; exon_number "2";
chr6	StringTie	transcript	31815543	31830268	1000	+	.	gene_id "MSTRG.192663"; transcript_id "MSTRG.192663.681";
chr6	StringTie	exon	31815543	31816463	1000	+	.	gene_id "MSTRG.192663"; transcript_id "MSTRG.192663.681"; exon_number "1";
chr6	StringTie	exon	31828419	31830268	1000	+	.	gene_id "MSTRG.192663"; transcript_id "MSTRG.192663.681"; exon_number "2";
chr6	StringTie	transcript	31815543	31830255	1000	+	.	gene_id "MSTRG.192663"; transcript_id "MSTRG.192663.682";
chr6	StringTie	exon	31815543	31815943	1000	+	.	gene_id "MSTRG.192663"; transcript_id "MSTRG.192663.682"; exon_number "1";
chr6	StringTie	exon	31828019	31830255	1000	+	.	gene_id "MSTRG.192663"; transcript_id "MSTRG.192663.682"; exon_number "2";
chr6	StringTie	transcript	31815543	31830340	1000	+	.	gene_id "MSTRG.192663"; transcript_id "MSTRG.192663.683";
chr6	StringTie	exon	31815543	31817095	1000	+	.	gene_id "MSTRG.192663"; transcript_id "MSTRG.192663.683"; exon_number "1";
chr6	StringTie	exon	31828276	31830340	1000	+	.	gene_id "MSTRG.192663"; transcript_id "MSTRG.192663.683"; exon_number "2";
chr6	StringTie	transcript	31815543	31830353	1000	+	.	gene_id "MSTRG.192663"; transcript_id "MSTRG.192663.684";
chr6	StringTie	exon	31815543	31817476	1000	+	.	gene_id "MSTRG.192663"; transcript_id "MSTRG.192663.684"; exon_number "1";
chr6	StringTie	exon	31829628	31830353	1000	+	.	gene_id "MSTRG.192663"; transcript_id "MSTRG.192663.684"; exon_number "2";
chr6	StringTie	transcript	31815543	31830276	1000	+	.	gene_id "MSTRG.192663"; transcript_id "MSTRG.192663.685";
chr6	StringTie	exon	31815543	31816857	1000	+	.	gene_id "MSTRG.192663"; transcript_id "MSTRG.192663.685"; exon_number "1";
chr6	StringTie	exon	31828658	31830276	1000	+	.	gene_id "MSTRG.192663"; transcript_id "MSTRG.192663.685"; exon_number "2";
chr6	StringTie	transcript	31815543	31830299	1000	+	.	gene_id "MSTRG.192663"; transcript_id "MSTRG.192663.686";
chr6	StringTie	exon	31815543	31817448	1000	+	.	gene_id "MSTRG.192663"; transcript_id "MSTRG.192663.686"; exon_number "1";
chr6	StringTie	exon	31829490	31830299	1000	+	.	gene_id "MSTRG.192663"; transcript_id "MSTRG.192663.686"; exon_number "2";
chr6	StringTie	transcript	31815543	31830251	1000	+	.	gene_id "MSTRG.192663"; transcript_id "MSTRG.192663.687";
chr6	StringTie	exon	31815543	31817367	1000	+	.	gene_id "MSTRG.192663"; transcript_id "MSTRG.192663.687"; exon_number "1";
chr6	StringTie	exon	31829514	31830251	1000	+	.	gene_id "MSTRG.192663"; transcript_id "MSTRG.192663.687"; exon_number "2";
chr6	StringTie	transcript	31815543	31830251	1000	+	.	gene_id "MSTRG.192663"; transcript_id "MSTRG.192663.688";
chr6	StringTie	exon	31815543	31816690	1000	+	.	gene_id "MSTRG.192663"; transcript_id "MSTRG.192663.688"; exon_number "1";
chr6	StringTie	exon	31828701	31830251	1000	+	.	gene_id "MSTRG.192663"; transcript_id "MSTRG.192663.688"; exon_number "2";
chr6	StringTie	transcript	31815543	31830255	1000	+	.	gene_id "MSTRG.192663"; transcript_id "MSTRG.192663.689";
chr6	StringTie	exon	31815543	31816872	1000	+	.	gene_id "MSTRG.192663"; transcript_id "MSTRG.192663.689"; exon_number "1";
chr6	StringTie	exon	31828941	31830255	1000	+	.	gene_id "MSTRG.192663"; transcript_id "MSTRG.192663.689"; exon_number "2";
chr6	StringTie	transcript	31815073	31830350	1000	+	.	gene_id "MSTRG.192663"; transcript_id "MSTRG.192663.69";
chr6	StringTie	exon	31815073	31817656	1000	+	.	gene_id "MSTRG.192663"; transcript_id "MSTRG.192663.69"; exon_number "1";
chr6	StringTie	exon	31829851	31830350	1000	+	.	gene_id "MSTRG.192663"; transcript_id "MSTRG.192663.69"; exon_number "2";
chr6	StringTie	transcript	31815543	31830255	1000	+	.	gene_id "MSTRG.192663"; transcript_id "MSTRG.192663.690";
chr6	StringTie	exon	31815543	31817069	1000	+	.	gene_id "MSTRG.192663"; transcript_id "MSTRG.192663.690"; exon_number "1";
chr6	StringTie	exon	31829225	31830255	1000	+	.	gene_id "MSTRG.192663"; transcript_id "MSTRG.192663.690"; exon_number "2";
chr6	StringTie	transcript	31815543	31830255	1000	+	.	gene_id "MSTRG.192663"; transcript_id "MSTRG.192663.691";
chr6	StringTie	exon	31815543	31817105	1000	+	.	gene_id "MSTRG.192663"; transcript_id "MSTRG.192663.691"; exon_number "1";
chr6	StringTie	exon	31829177	31830255	1000	+	.	gene_id "MSTRG.192663"; transcript_id "MSTRG.192663.691"; exon_number "2";
chr6	StringTie	transcript	31815543	31830257	1000	+	.	gene_id "MSTRG.192663"; transcript_id "MSTRG.192663.692";
chr6	StringTie	exon	31815543	31817181	1000	+	.	gene_id "MSTRG.192663"; transcript_id "MSTRG.192663.692"; exon_number "1";
chr6	StringTie	exon	31828986	31830257	1000	+	.	gene_id "MSTRG.192663"; transcript_id "MSTRG.192663.692"; exon_number "2";
chr6	StringTie	transcript	31815543	31830254	1000	+	.	gene_id "MSTRG.192663"; transcript_id "MSTRG.192663.693";
chr6	StringTie	exon	31815543	31817081	1000	+	.	gene_id "MSTRG.192663"; transcript_id "MSTRG.192663.693"; exon_number "1";
chr6	StringTie	exon	31829220	31830254	1000	+	.	gene_id "MSTRG.192663"; transcript_id "MSTRG.192663.693"; exon_number "2";
chr6	StringTie	transcript	31815543	31830268	1000	+	.	gene_id "MSTRG.192663"; transcript_id "MSTRG.192663.694";
chr6	StringTie	exon	31815543	31817645	1000	+	.	gene_id "MSTRG.192663"; transcript_id "MSTRG.192663.694"; exon_number "1";
chr6	StringTie	exon	31829376	31830268	1000	+	.	gene_id "MSTRG.192663"; transcript_id "MSTRG.192663.694"; exon_number "2";
chr6	StringTie	transcript	31815543	31830326	1000	+	.	gene_id "MSTRG.192663"; transcript_id "MSTRG.192663.695";
chr6	StringTie	exon	31815543	31817434	1000	+	.	gene_id "MSTRG.192663"; transcript_id "MSTRG.192663.695"; exon_number "1";
chr6	StringTie	exon	31829548	31830326	1000	+	.	gene_id "MSTRG.192663"; transcript_id "MSTRG.192663.695"; exon_number "2";
chr6	StringTie	transcript	31815543	31830268	1000	+	.	gene_id "MSTRG.192663"; transcript_id "MSTRG.192663.696";
chr6	StringTie	exon	31815543	31815926	1000	+	.	gene_id "MSTRG.192663"; transcript_id "MSTRG.192663.696"; exon_number "1";
chr6	StringTie	exon	31827989	31829678	1000	+	.	gene_id "MSTRG.192663"; transcript_id "MSTRG.192663.696"; exon_number "2";
chr6	StringTie	exon	31829738	31830268	1000	+	.	gene_id "MSTRG.192663"; transcript_id "MSTRG.192663.696"; exon_number "3";
chr6	StringTie	transcript	31815544	31830299	1000	+	.	gene_id "MSTRG.192663"; transcript_id "MSTRG.192663.698";
chr6	StringTie	exon	31815544	31816878	1000	+	.	gene_id "MSTRG.192663"; transcript_id "MSTRG.192663.698"; exon_number "1";
chr6	StringTie	exon	31828257	31830299	1000	+	.	gene_id "MSTRG.192663"; transcript_id "MSTRG.192663.698"; exon_number "2";
chr6	StringTie	transcript	31815544	31830253	1000	+	.	gene_id "MSTRG.192663"; transcript_id "MSTRG.192663.699";
chr6	StringTie	exon	31815544	31817645	1000	+	.	gene_id "MSTRG.192663"; transcript_id "MSTRG.192663.699"; exon_number "1";
chr6	StringTie	exon	31829851	31830253	1000	+	.	gene_id "MSTRG.192663"; transcript_id "MSTRG.192663.699"; exon_number "2";
chr6	StringTie	transcript	31810591	31839786	1000	+	.	gene_id "MSTRG.192663"; transcript_id "MSTRG.192663.7";
chr6	StringTie	exon	31810591	31810796	1000	+	.	gene_id "MSTRG.192663"; transcript_id "MSTRG.192663.7"; exon_number "1";
chr6	StringTie	exon	31817029	31819166	1000	+	.	gene_id "MSTRG.192663"; transcript_id "MSTRG.192663.7"; exon_number "2";
chr6	StringTie	exon	31829442	31834768	1000	+	.	gene_id "MSTRG.192663"; transcript_id "MSTRG.192663.7"; exon_number "3";
chr6	StringTie	exon	31835411	31835451	1000	+	.	gene_id "MSTRG.192663"; transcript_id "MSTRG.192663.7"; exon_number "4";
chr6	StringTie	exon	31837236	31837435	1000	+	.	gene_id "MSTRG.192663"; transcript_id "MSTRG.192663.7"; exon_number "5";
chr6	StringTie	exon	31839543	31839786	1000	+	.	gene_id "MSTRG.192663"; transcript_id "MSTRG.192663.7"; exon_number "6";
chr6	StringTie	transcript	31815076	31830296	1000	+	.	gene_id "MSTRG.192663"; transcript_id "MSTRG.192663.70";
chr6	StringTie	exon	31815076	31817367	1000	+	.	gene_id "MSTRG.192663"; transcript_id "MSTRG.192663.70"; exon_number "1";
chr6	StringTie	exon	31829473	31830296	1000	+	.	gene_id "MSTRG.192663"; transcript_id "MSTRG.192663.70"; exon_number "2";
chr6	StringTie	transcript	31815544	31830252	1000	+	.	gene_id "MSTRG.192663"; transcript_id "MSTRG.192663.700";
chr6	StringTie	exon	31815544	31817181	1000	+	.	gene_id "MSTRG.192663"; transcript_id "MSTRG.192663.700"; exon_number "1";
chr6	StringTie	exon	31829331	31830252	1000	+	.	gene_id "MSTRG.192663"; transcript_id "MSTRG.192663.700"; exon_number "2";
chr6	StringTie	transcript	31815544	31830282	1000	+	.	gene_id "MSTRG.192663"; transcript_id "MSTRG.192663.701";
chr6	StringTie	exon	31815544	31816092	1000	+	.	gene_id "MSTRG.192663"; transcript_id "MSTRG.192663.701"; exon_number "1";
chr6	StringTie	exon	31827808	31830282	1000	+	.	gene_id "MSTRG.192663"; transcript_id "MSTRG.192663.701"; exon_number "2";
chr6	StringTie	transcript	31815544	31830268	1000	+	.	gene_id "MSTRG.192663"; transcript_id "MSTRG.192663.702";
chr6	StringTie	exon	31815544	31816624	1000	+	.	gene_id "MSTRG.192663"; transcript_id "MSTRG.192663.702"; exon_number "1";
chr6	StringTie	exon	31828287	31830268	1000	+	.	gene_id "MSTRG.192663"; transcript_id "MSTRG.192663.702"; exon_number "2";
chr6	StringTie	transcript	31815544	31830309	1000	+	.	gene_id "MSTRG.192663"; transcript_id "MSTRG.192663.703";
chr6	StringTie	exon	31815544	31816104	1000	+	.	gene_id "MSTRG.192663"; transcript_id "MSTRG.192663.703"; exon_number "1";
chr6	StringTie	exon	31828100	31830309	1000	+	.	gene_id "MSTRG.192663"; transcript_id "MSTRG.192663.703"; exon_number "2";
chr6	StringTie	transcript	31815544	31830268	1000	+	.	gene_id "MSTRG.192663"; transcript_id "MSTRG.192663.704";
chr6	StringTie	exon	31815544	31816884	1000	+	.	gene_id "MSTRG.192663"; transcript_id "MSTRG.192663.704"; exon_number "1";
chr6	StringTie	exon	31828125	31830268	1000	+	.	gene_id "MSTRG.192663"; transcript_id "MSTRG.192663.704"; exon_number "2";
chr6	StringTie	transcript	31815544	31830268	1000	+	.	gene_id "MSTRG.192663"; transcript_id "MSTRG.192663.705";
chr6	StringTie	exon	31815544	31817346	1000	+	.	gene_id "MSTRG.192663"; transcript_id "MSTRG.192663.705"; exon_number "1";
chr6	StringTie	exon	31828733	31830268	1000	+	.	gene_id "MSTRG.192663"; transcript_id "MSTRG.192663.705"; exon_number "2";
chr6	StringTie	transcript	31815544	31830286	1000	+	.	gene_id "MSTRG.192663"; transcript_id "MSTRG.192663.706";
chr6	StringTie	exon	31815544	31817448	1000	+	.	gene_id "MSTRG.192663"; transcript_id "MSTRG.192663.706"; exon_number "1";
chr6	StringTie	exon	31829523	31830286	1000	+	.	gene_id "MSTRG.192663"; transcript_id "MSTRG.192663.706"; exon_number "2";
chr6	StringTie	transcript	31815544	31839764	1000	+	.	gene_id "MSTRG.192663"; transcript_id "MSTRG.192663.707";
chr6	StringTie	exon	31815544	31816955	1000	+	.	gene_id "MSTRG.192663"; transcript_id "MSTRG.192663.707"; exon_number "1";
chr6	StringTie	exon	31829052	31829753	1000	+	.	gene_id "MSTRG.192663"; transcript_id "MSTRG.192663.707"; exon_number "2";
chr6	StringTie	exon	31835411	31835451	1000	+	.	gene_id "MSTRG.192663"; transcript_id "MSTRG.192663.707"; exon_number "3";
chr6	StringTie	exon	31837236	31837435	1000	+	.	gene_id "MSTRG.192663"; transcript_id "MSTRG.192663.707"; exon_number "4";
chr6	StringTie	exon	31839543	31839764	1000	+	.	gene_id "MSTRG.192663"; transcript_id "MSTRG.192663.707"; exon_number "5";
chr6	StringTie	transcript	31815545	31830259	1000	+	.	gene_id "MSTRG.192663"; transcript_id "MSTRG.192663.708";
chr6	StringTie	exon	31815545	31816749	1000	+	.	gene_id "MSTRG.192663"; transcript_id "MSTRG.192663.708"; exon_number "1";
chr6	StringTie	exon	31827974	31830259	1000	+	.	gene_id "MSTRG.192663"; transcript_id "MSTRG.192663.708"; exon_number "2";
chr6	StringTie	transcript	31815545	31830262	1000	+	.	gene_id "MSTRG.192663"; transcript_id "MSTRG.192663.709";
chr6	StringTie	exon	31815545	31816740	1000	+	.	gene_id "MSTRG.192663"; transcript_id "MSTRG.192663.709"; exon_number "1";
chr6	StringTie	exon	31828026	31830262	1000	+	.	gene_id "MSTRG.192663"; transcript_id "MSTRG.192663.709"; exon_number "2";
chr6	StringTie	transcript	31815077	31830317	1000	+	.	gene_id "MSTRG.192663"; transcript_id "MSTRG.192663.71";
chr6	StringTie	exon	31815077	31817334	1000	+	.	gene_id "MSTRG.192663"; transcript_id "MSTRG.192663.71"; exon_number "1";
chr6	StringTie	exon	31829472	31830317	1000	+	.	gene_id "MSTRG.192663"; transcript_id "MSTRG.192663.71"; exon_number "2";
chr6	StringTie	transcript	31815545	31830285	1000	+	.	gene_id "MSTRG.192663"; transcript_id "MSTRG.192663.710";
chr6	StringTie	exon	31815545	31817273	1000	+	.	gene_id "MSTRG.192663"; transcript_id "MSTRG.192663.710"; exon_number "1";
chr6	StringTie	exon	31828115	31830285	1000	+	.	gene_id "MSTRG.192663"; transcript_id "MSTRG.192663.710"; exon_number "2";
chr6	StringTie	transcript	31815545	31830259	1000	+	.	gene_id "MSTRG.192663"; transcript_id "MSTRG.192663.711";
chr6	StringTie	exon	31815545	31817367	1000	+	.	gene_id "MSTRG.192663"; transcript_id "MSTRG.192663.711"; exon_number "1";
chr6	StringTie	exon	31829079	31830259	1000	+	.	gene_id "MSTRG.192663"; transcript_id "MSTRG.192663.711"; exon_number "2";
chr6	StringTie	transcript	31815545	31830252	1000	+	.	gene_id "MSTRG.192663"; transcript_id "MSTRG.192663.712";
chr6	StringTie	exon	31815545	31817656	1000	+	.	gene_id "MSTRG.192663"; transcript_id "MSTRG.192663.712"; exon_number "1";
chr6	StringTie	exon	31829754	31830252	1000	+	.	gene_id "MSTRG.192663"; transcript_id "MSTRG.192663.712"; exon_number "2";
chr6	StringTie	transcript	31815545	31830268	1000	+	.	gene_id "MSTRG.192663"; transcript_id "MSTRG.192663.713";
chr6	StringTie	exon	31815545	31817580	1000	+	.	gene_id "MSTRG.192663"; transcript_id "MSTRG.192663.713"; exon_number "1";
chr6	StringTie	exon	31828622	31830268	1000	+	.	gene_id "MSTRG.192663"; transcript_id "MSTRG.192663.713"; exon_number "2";
chr6	StringTie	transcript	31815545	31830280	1000	+	.	gene_id "MSTRG.192663"; transcript_id "MSTRG.192663.714";
chr6	StringTie	exon	31815545	31816740	1000	+	.	gene_id "MSTRG.192663"; transcript_id "MSTRG.192663.714"; exon_number "1";
chr6	StringTie	exon	31828257	31830280	1000	+	.	gene_id "MSTRG.192663"; transcript_id "MSTRG.192663.714"; exon_number "2";
chr6	StringTie	transcript	31815545	31830285	1000	+	.	gene_id "MSTRG.192663"; transcript_id "MSTRG.192663.715";
chr6	StringTie	exon	31815545	31817361	1000	+	.	gene_id "MSTRG.192663"; transcript_id "MSTRG.192663.715"; exon_number "1";
chr6	StringTie	exon	31829274	31830285	1000	+	.	gene_id "MSTRG.192663"; transcript_id "MSTRG.192663.715"; exon_number "2";
chr6	StringTie	transcript	31815545	31830262	1000	+	.	gene_id "MSTRG.192663"; transcript_id "MSTRG.192663.716";
chr6	StringTie	exon	31815545	31817093	1000	+	.	gene_id "MSTRG.192663"; transcript_id "MSTRG.192663.716"; exon_number "1";
chr6	StringTie	exon	31829022	31830262	1000	+	.	gene_id "MSTRG.192663"; transcript_id "MSTRG.192663.716"; exon_number "2";
chr6	StringTie	transcript	31815545	31830344	1000	+	.	gene_id "MSTRG.192663"; transcript_id "MSTRG.192663.717";
chr6	StringTie	exon	31815545	31817361	1000	+	.	gene_id "MSTRG.192663"; transcript_id "MSTRG.192663.717"; exon_number "1";
chr6	StringTie	exon	31829555	31830344	1000	+	.	gene_id "MSTRG.192663"; transcript_id "MSTRG.192663.717"; exon_number "2";
chr6	StringTie	transcript	31815545	31830258	1000	+	.	gene_id "MSTRG.192663"; transcript_id "MSTRG.192663.718";
chr6	StringTie	exon	31815545	31817484	1000	+	.	gene_id "MSTRG.192663"; transcript_id "MSTRG.192663.718"; exon_number "1";
chr6	StringTie	exon	31817544	31817559	1000	+	.	gene_id "MSTRG.192663"; transcript_id "MSTRG.192663.718"; exon_number "2";
chr6	StringTie	exon	31827203	31830258	1000	+	.	gene_id "MSTRG.192663"; transcript_id "MSTRG.192663.718"; exon_number "3";
chr6	StringTie	transcript	31815546	31830288	1000	+	.	gene_id "MSTRG.192663"; transcript_id "MSTRG.192663.719";
chr6	StringTie	exon	31815546	31816823	1000	+	.	gene_id "MSTRG.192663"; transcript_id "MSTRG.192663.719"; exon_number "1";
chr6	StringTie	exon	31828658	31830288	1000	+	.	gene_id "MSTRG.192663"; transcript_id "MSTRG.192663.719"; exon_number "2";
chr6	StringTie	transcript	31815077	31830267	1000	+	.	gene_id "MSTRG.192663"; transcript_id "MSTRG.192663.72";
chr6	StringTie	exon	31815077	31817656	1000	+	.	gene_id "MSTRG.192663"; transcript_id "MSTRG.192663.72"; exon_number "1";
chr6	StringTie	exon	31829514	31830267	1000	+	.	gene_id "MSTRG.192663"; transcript_id "MSTRG.192663.72"; exon_number "2";
chr6	StringTie	transcript	31815546	31830257	1000	+	.	gene_id "MSTRG.192663"; transcript_id "MSTRG.192663.720";
chr6	StringTie	exon	31815546	31817433	1000	+	.	gene_id "MSTRG.192663"; transcript_id "MSTRG.192663.720"; exon_number "1";
chr6	StringTie	exon	31828112	31830257	1000	+	.	gene_id "MSTRG.192663"; transcript_id "MSTRG.192663.720"; exon_number "2";
chr6	StringTie	transcript	31815546	31830268	1000	+	.	gene_id "MSTRG.192663"; transcript_id "MSTRG.192663.721";
chr6	StringTie	exon	31815546	31816410	1000	+	.	gene_id "MSTRG.192663"; transcript_id "MSTRG.192663.721"; exon_number "1";
chr6	StringTie	exon	31828230	31830268	1000	+	.	gene_id "MSTRG.192663"; transcript_id "MSTRG.192663.721"; exon_number "2";
chr6	StringTie	transcript	31815546	31830297	1000	+	.	gene_id "MSTRG.192663"; transcript_id "MSTRG.192663.722";
chr6	StringTie	exon	31815546	31816725	1000	+	.	gene_id "MSTRG.192663"; transcript_id "MSTRG.192663.722"; exon_number "1";
chr6	StringTie	exon	31828113	31830297	1000	+	.	gene_id "MSTRG.192663"; transcript_id "MSTRG.192663.722"; exon_number "2";
chr6	StringTie	transcript	31815546	31830268	1000	+	.	gene_id "MSTRG.192663"; transcript_id "MSTRG.192663.723";
chr6	StringTie	exon	31815546	31817561	1000	+	.	gene_id "MSTRG.192663"; transcript_id "MSTRG.192663.723"; exon_number "1";
chr6	StringTie	exon	31829603	31830268	1000	+	.	gene_id "MSTRG.192663"; transcript_id "MSTRG.192663.723"; exon_number "2";
chr6	StringTie	transcript	31815546	31830254	1000	+	.	gene_id "MSTRG.192663"; transcript_id "MSTRG.192663.724";
chr6	StringTie	exon	31815546	31816884	1000	+	.	gene_id "MSTRG.192663"; transcript_id "MSTRG.192663.724"; exon_number "1";
chr6	StringTie	exon	31828793	31830254	1000	+	.	gene_id "MSTRG.192663"; transcript_id "MSTRG.192663.724"; exon_number "2";
chr6	StringTie	transcript	31815546	31830272	1000	+	.	gene_id "MSTRG.192663"; transcript_id "MSTRG.192663.725";
chr6	StringTie	exon	31815546	31817367	1000	+	.	gene_id "MSTRG.192663"; transcript_id "MSTRG.192663.725"; exon_number "1";
chr6	StringTie	exon	31829289	31830272	1000	+	.	gene_id "MSTRG.192663"; transcript_id "MSTRG.192663.725"; exon_number "2";
chr6	StringTie	transcript	31815546	31830257	1000	+	.	gene_id "MSTRG.192663"; transcript_id "MSTRG.192663.726";
chr6	StringTie	exon	31815546	31816944	1000	+	.	gene_id "MSTRG.192663"; transcript_id "MSTRG.192663.726"; exon_number "1";
chr6	StringTie	exon	31828658	31830257	1000	+	.	gene_id "MSTRG.192663"; transcript_id "MSTRG.192663.726"; exon_number "2";
chr6	StringTie	transcript	31815546	31830268	1000	+	.	gene_id "MSTRG.192663"; transcript_id "MSTRG.192663.727";
chr6	StringTie	exon	31815546	31817361	1000	+	.	gene_id "MSTRG.192663"; transcript_id "MSTRG.192663.727"; exon_number "1";
chr6	StringTie	exon	31829331	31830268	1000	+	.	gene_id "MSTRG.192663"; transcript_id "MSTRG.192663.727"; exon_number "2";
chr6	StringTie	transcript	31815546	31830264	1000	+	.	gene_id "MSTRG.192663"; transcript_id "MSTRG.192663.728";
chr6	StringTie	exon	31815546	31817361	1000	+	.	gene_id "MSTRG.192663"; transcript_id "MSTRG.192663.728"; exon_number "1";
chr6	StringTie	exon	31829357	31830264	1000	+	.	gene_id "MSTRG.192663"; transcript_id "MSTRG.192663.728"; exon_number "2";
chr6	StringTie	transcript	31815546	31830273	1000	+	.	gene_id "MSTRG.192663"; transcript_id "MSTRG.192663.729";
chr6	StringTie	exon	31815546	31816479	1000	+	.	gene_id "MSTRG.192663"; transcript_id "MSTRG.192663.729"; exon_number "1";
chr6	StringTie	exon	31828125	31830273	1000	+	.	gene_id "MSTRG.192663"; transcript_id "MSTRG.192663.729"; exon_number "2";
chr6	StringTie	transcript	31815077	31830283	1000	+	.	gene_id "MSTRG.192663"; transcript_id "MSTRG.192663.73";
chr6	StringTie	exon	31815077	31817448	1000	+	.	gene_id "MSTRG.192663"; transcript_id "MSTRG.192663.73"; exon_number "1";
chr6	StringTie	exon	31828788	31830283	1000	+	.	gene_id "MSTRG.192663"; transcript_id "MSTRG.192663.73"; exon_number "2";
chr6	StringTie	transcript	31815546	31830268	1000	+	.	gene_id "MSTRG.192663"; transcript_id "MSTRG.192663.730";
chr6	StringTie	exon	31815546	31817017	1000	+	.	gene_id "MSTRG.192663"; transcript_id "MSTRG.192663.730"; exon_number "1";
chr6	StringTie	exon	31827900	31828270	1000	+	.	gene_id "MSTRG.192663"; transcript_id "MSTRG.192663.730"; exon_number "2";
chr6	StringTie	exon	31828517	31830268	1000	+	.	gene_id "MSTRG.192663"; transcript_id "MSTRG.192663.730"; exon_number "3";
chr6	StringTie	transcript	31815546	31839880	1000	+	.	gene_id "MSTRG.192663"; transcript_id "MSTRG.192663.731";
chr6	StringTie	exon	31815546	31816234	1000	+	.	gene_id "MSTRG.192663"; transcript_id "MSTRG.192663.731"; exon_number "1";
chr6	StringTie	exon	31828242	31829753	1000	+	.	gene_id "MSTRG.192663"; transcript_id "MSTRG.192663.731"; exon_number "2";
chr6	StringTie	exon	31835411	31835451	1000	+	.	gene_id "MSTRG.192663"; transcript_id "MSTRG.192663.731"; exon_number "3";
chr6	StringTie	exon	31837236	31837435	1000	+	.	gene_id "MSTRG.192663"; transcript_id "MSTRG.192663.731"; exon_number "4";
chr6	StringTie	exon	31839543	31839880	1000	+	.	gene_id "MSTRG.192663"; transcript_id "MSTRG.192663.731"; exon_number "5";
chr6	StringTie	transcript	31815547	31830268	1000	+	.	gene_id "MSTRG.192663"; transcript_id "MSTRG.192663.732";
chr6	StringTie	exon	31815547	31817057	1000	+	.	gene_id "MSTRG.192663"; transcript_id "MSTRG.192663.732"; exon_number "1";
chr6	StringTie	exon	31828784	31830268	1000	+	.	gene_id "MSTRG.192663"; transcript_id "MSTRG.192663.732"; exon_number "2";
chr6	StringTie	transcript	31815547	31830254	1000	+	.	gene_id "MSTRG.192663"; transcript_id "MSTRG.192663.733";
chr6	StringTie	exon	31815547	31816563	1000	+	.	gene_id "MSTRG.192663"; transcript_id "MSTRG.192663.733"; exon_number "1";
chr6	StringTie	exon	31828644	31830254	1000	+	.	gene_id "MSTRG.192663"; transcript_id "MSTRG.192663.733"; exon_number "2";
chr6	StringTie	transcript	31815547	31830254	1000	+	.	gene_id "MSTRG.192663"; transcript_id "MSTRG.192663.734";
chr6	StringTie	exon	31815547	31816605	1000	+	.	gene_id "MSTRG.192663"; transcript_id "MSTRG.192663.734"; exon_number "1";
chr6	StringTie	exon	31828671	31830254	1000	+	.	gene_id "MSTRG.192663"; transcript_id "MSTRG.192663.734"; exon_number "2";
chr6	StringTie	transcript	31815547	31830300	1000	+	.	gene_id "MSTRG.192663"; transcript_id "MSTRG.192663.735";
chr6	StringTie	exon	31815547	31816884	1000	+	.	gene_id "MSTRG.192663"; transcript_id "MSTRG.192663.735"; exon_number "1";
chr6	StringTie	exon	31828287	31830300	1000	+	.	gene_id "MSTRG.192663"; transcript_id "MSTRG.192663.735"; exon_number "2";
chr6	StringTie	transcript	31815547	31830284	1000	+	.	gene_id "MSTRG.192663"; transcript_id "MSTRG.192663.736";
chr6	StringTie	exon	31815547	31817589	1000	+	.	gene_id "MSTRG.192663"; transcript_id "MSTRG.192663.736"; exon_number "1";
chr6	StringTie	exon	31828260	31830284	1000	+	.	gene_id "MSTRG.192663"; transcript_id "MSTRG.192663.736"; exon_number "2";
chr6	StringTie	transcript	31815547	31830256	1000	+	.	gene_id "MSTRG.192663"; transcript_id "MSTRG.192663.737";
chr6	StringTie	exon	31815547	31817346	1000	+	.	gene_id "MSTRG.192663"; transcript_id "MSTRG.192663.737"; exon_number "1";
chr6	StringTie	exon	31828257	31830256	1000	+	.	gene_id "MSTRG.192663"; transcript_id "MSTRG.192663.737"; exon_number "2";
chr6	StringTie	transcript	31815547	31830257	1000	+	.	gene_id "MSTRG.192663"; transcript_id "MSTRG.192663.738";
chr6	StringTie	exon	31815547	31817298	1000	+	.	gene_id "MSTRG.192663"; transcript_id "MSTRG.192663.738"; exon_number "1";
chr6	StringTie	exon	31828325	31830257	1000	+	.	gene_id "MSTRG.192663"; transcript_id "MSTRG.192663.738"; exon_number "2";
chr6	StringTie	transcript	31815547	31830250	1000	+	.	gene_id "MSTRG.192663"; transcript_id "MSTRG.192663.739";
chr6	StringTie	exon	31815547	31817463	1000	+	.	gene_id "MSTRG.192663"; transcript_id "MSTRG.192663.739"; exon_number "1";
chr6	StringTie	exon	31829499	31830250	1000	+	.	gene_id "MSTRG.192663"; transcript_id "MSTRG.192663.739"; exon_number "2";
chr6	StringTie	transcript	31815077	31830256	1000	+	.	gene_id "MSTRG.192663"; transcript_id "MSTRG.192663.74";
chr6	StringTie	exon	31815077	31817448	1000	+	.	gene_id "MSTRG.192663"; transcript_id "MSTRG.192663.74"; exon_number "1";
chr6	StringTie	exon	31829163	31830256	1000	+	.	gene_id "MSTRG.192663"; transcript_id "MSTRG.192663.74"; exon_number "2";
chr6	StringTie	transcript	31815547	31830260	1000	+	.	gene_id "MSTRG.192663"; transcript_id "MSTRG.192663.740";
chr6	StringTie	exon	31815547	31817065	1000	+	.	gene_id "MSTRG.192663"; transcript_id "MSTRG.192663.740"; exon_number "1";
chr6	StringTie	exon	31828049	31830260	1000	+	.	gene_id "MSTRG.192663"; transcript_id "MSTRG.192663.740"; exon_number "2";
chr6	StringTie	transcript	31815547	31830300	1000	+	.	gene_id "MSTRG.192663"; transcript_id "MSTRG.192663.741";
chr6	StringTie	exon	31815547	31817124	1000	+	.	gene_id "MSTRG.192663"; transcript_id "MSTRG.192663.741"; exon_number "1";
chr6	StringTie	exon	31828765	31830300	1000	+	.	gene_id "MSTRG.192663"; transcript_id "MSTRG.192663.741"; exon_number "2";
chr6	StringTie	transcript	31815547	31830253	1000	+	.	gene_id "MSTRG.192663"; transcript_id "MSTRG.192663.742";
chr6	StringTie	exon	31815547	31817103	1000	+	.	gene_id "MSTRG.192663"; transcript_id "MSTRG.192663.742"; exon_number "1";
chr6	StringTie	exon	31829242	31830253	1000	+	.	gene_id "MSTRG.192663"; transcript_id "MSTRG.192663.742"; exon_number "2";
chr6	StringTie	transcript	31815547	31830255	1000	+	.	gene_id "MSTRG.192663"; transcript_id "MSTRG.192663.743";
chr6	StringTie	exon	31815547	31817549	1000	+	.	gene_id "MSTRG.192663"; transcript_id "MSTRG.192663.743"; exon_number "1";
chr6	StringTie	exon	31829535	31830255	1000	+	.	gene_id "MSTRG.192663"; transcript_id "MSTRG.192663.743"; exon_number "2";
chr6	StringTie	transcript	31815547	31830268	1000	+	.	gene_id "MSTRG.192663"; transcript_id "MSTRG.192663.744";
chr6	StringTie	exon	31815547	31816420	1000	+	.	gene_id "MSTRG.192663"; transcript_id "MSTRG.192663.744"; exon_number "1";
chr6	StringTie	exon	31828363	31830268	1000	+	.	gene_id "MSTRG.192663"; transcript_id "MSTRG.192663.744"; exon_number "2";
chr6	StringTie	transcript	31815547	31830270	1000	+	.	gene_id "MSTRG.192663"; transcript_id "MSTRG.192663.745";
chr6	StringTie	exon	31815547	31817559	1000	+	.	gene_id "MSTRG.192663"; transcript_id "MSTRG.192663.745"; exon_number "1";
chr6	StringTie	exon	31829173	31830270	1000	+	.	gene_id "MSTRG.192663"; transcript_id "MSTRG.192663.745"; exon_number "2";
chr6	StringTie	transcript	31815547	31830298	1000	+	.	gene_id "MSTRG.192663"; transcript_id "MSTRG.192663.746";
chr6	StringTie	exon	31815547	31816863	1000	+	.	gene_id "MSTRG.192663"; transcript_id "MSTRG.192663.746"; exon_number "1";
chr6	StringTie	exon	31828935	31830298	1000	+	.	gene_id "MSTRG.192663"; transcript_id "MSTRG.192663.746"; exon_number "2";
chr6	StringTie	transcript	31815547	31830262	1000	+	.	gene_id "MSTRG.192663"; transcript_id "MSTRG.192663.747";
chr6	StringTie	exon	31815547	31817277	1000	+	.	gene_id "MSTRG.192663"; transcript_id "MSTRG.192663.747"; exon_number "1";
chr6	StringTie	exon	31827742	31828162	1000	+	.	gene_id "MSTRG.192663"; transcript_id "MSTRG.192663.747"; exon_number "2";
chr6	StringTie	exon	31829079	31830262	1000	+	.	gene_id "MSTRG.192663"; transcript_id "MSTRG.192663.747"; exon_number "3";
chr6	StringTie	transcript	31815547	31830268	1000	+	.	gene_id "MSTRG.192663"; transcript_id "MSTRG.192663.748";
chr6	StringTie	exon	31815547	31816505	1000	+	.	gene_id "MSTRG.192663"; transcript_id "MSTRG.192663.748"; exon_number "1";
chr6	StringTie	exon	31816810	31816884	1000	+	.	gene_id "MSTRG.192663"; transcript_id "MSTRG.192663.748"; exon_number "2";
chr6	StringTie	exon	31827942	31830268	1000	+	.	gene_id "MSTRG.192663"; transcript_id "MSTRG.192663.748"; exon_number "3";
chr6	StringTie	transcript	31815547	31830270	1000	+	.	gene_id "MSTRG.192663"; transcript_id "MSTRG.192663.749";
chr6	StringTie	exon	31815547	31817181	1000	+	.	gene_id "MSTRG.192663"; transcript_id "MSTRG.192663.749"; exon_number "1";
chr6	StringTie	exon	31817296	31817334	1000	+	.	gene_id "MSTRG.192663"; transcript_id "MSTRG.192663.749"; exon_number "2";
chr6	StringTie	exon	31828139	31830270	1000	+	.	gene_id "MSTRG.192663"; transcript_id "MSTRG.192663.749"; exon_number "3";
chr6	StringTie	transcript	31815079	31839806	1000	+	.	gene_id "MSTRG.192663"; transcript_id "MSTRG.192663.75";
chr6	StringTie	exon	31815079	31817278	1000	+	.	gene_id "MSTRG.192663"; transcript_id "MSTRG.192663.75"; exon_number "1";
chr6	StringTie	exon	31829442	31829753	1000	+	.	gene_id "MSTRG.192663"; transcript_id "MSTRG.192663.75"; exon_number "2";
chr6	StringTie	exon	31835411	31835451	1000	+	.	gene_id "MSTRG.192663"; transcript_id "MSTRG.192663.75"; exon_number "3";
chr6	StringTie	exon	31837236	31837435	1000	+	.	gene_id "MSTRG.192663"; transcript_id "MSTRG.192663.75"; exon_number "4";
chr6	StringTie	exon	31839543	31839806	1000	+	.	gene_id "MSTRG.192663"; transcript_id "MSTRG.192663.75"; exon_number "5";
chr6	StringTie	transcript	31815547	31839773	1000	+	.	gene_id "MSTRG.192663"; transcript_id "MSTRG.192663.750";
chr6	StringTie	exon	31815547	31817448	1000	+	.	gene_id "MSTRG.192663"; transcript_id "MSTRG.192663.750"; exon_number "1";
chr6	StringTie	exon	31828800	31830509	1000	+	.	gene_id "MSTRG.192663"; transcript_id "MSTRG.192663.750"; exon_number "2";
chr6	StringTie	exon	31835411	31835451	1000	+	.	gene_id "MSTRG.192663"; transcript_id "MSTRG.192663.750"; exon_number "3";
chr6	StringTie	exon	31837236	31839773	1000	+	.	gene_id "MSTRG.192663"; transcript_id "MSTRG.192663.750"; exon_number "4";
chr6	StringTie	transcript	31815548	31830277	1000	+	.	gene_id "MSTRG.192663"; transcript_id "MSTRG.192663.751";
chr6	StringTie	exon	31815548	31817079	1000	+	.	gene_id "MSTRG.192663"; transcript_id "MSTRG.192663.751"; exon_number "1";
chr6	StringTie	exon	31828263	31830277	1000	+	.	gene_id "MSTRG.192663"; transcript_id "MSTRG.192663.751"; exon_number "2";
chr6	StringTie	transcript	31815548	31830264	1000	+	.	gene_id "MSTRG.192663"; transcript_id "MSTRG.192663.752";
chr6	StringTie	exon	31815548	31817298	1000	+	.	gene_id "MSTRG.192663"; transcript_id "MSTRG.192663.752"; exon_number "1";
chr6	StringTie	exon	31828089	31830264	1000	+	.	gene_id "MSTRG.192663"; transcript_id "MSTRG.192663.752"; exon_number "2";
chr6	StringTie	transcript	31815548	31830245	1000	+	.	gene_id "MSTRG.192663"; transcript_id "MSTRG.192663.753";
chr6	StringTie	exon	31815548	31817303	1000	+	.	gene_id "MSTRG.192663"; transcript_id "MSTRG.192663.753"; exon_number "1";
chr6	StringTie	exon	31829283	31830245	1000	+	.	gene_id "MSTRG.192663"; transcript_id "MSTRG.192663.753"; exon_number "2";
chr6	StringTie	transcript	31815548	31830292	1000	+	.	gene_id "MSTRG.192663"; transcript_id "MSTRG.192663.754";
chr6	StringTie	exon	31815548	31817412	1000	+	.	gene_id "MSTRG.192663"; transcript_id "MSTRG.192663.754"; exon_number "1";
chr6	StringTie	exon	31828026	31830292	1000	+	.	gene_id "MSTRG.192663"; transcript_id "MSTRG.192663.754"; exon_number "2";
chr6	StringTie	transcript	31815548	31830252	1000	+	.	gene_id "MSTRG.192663"; transcript_id "MSTRG.192663.755";
chr6	StringTie	exon	31815548	31817242	1000	+	.	gene_id "MSTRG.192663"; transcript_id "MSTRG.192663.755"; exon_number "1";
chr6	StringTie	exon	31829289	31830252	1000	+	.	gene_id "MSTRG.192663"; transcript_id "MSTRG.192663.755"; exon_number "2";
chr6	StringTie	transcript	31815548	31830259	1000	+	.	gene_id "MSTRG.192663"; transcript_id "MSTRG.192663.756";
chr6	StringTie	exon	31815548	31817578	1000	+	.	gene_id "MSTRG.192663"; transcript_id "MSTRG.192663.756"; exon_number "1";
chr6	StringTie	exon	31828125	31830259	1000	+	.	gene_id "MSTRG.192663"; transcript_id "MSTRG.192663.756"; exon_number "2";
chr6	StringTie	transcript	31815548	31830266	1000	+	.	gene_id "MSTRG.192663"; transcript_id "MSTRG.192663.757";
chr6	StringTie	exon	31815548	31816740	1000	+	.	gene_id "MSTRG.192663"; transcript_id "MSTRG.192663.757"; exon_number "1";
chr6	StringTie	exon	31828275	31830266	1000	+	.	gene_id "MSTRG.192663"; transcript_id "MSTRG.192663.757"; exon_number "2";
chr6	StringTie	transcript	31815548	31830307	1000	+	.	gene_id "MSTRG.192663"; transcript_id "MSTRG.192663.758";
chr6	StringTie	exon	31815548	31817125	1000	+	.	gene_id "MSTRG.192663"; transcript_id "MSTRG.192663.758"; exon_number "1";
chr6	StringTie	exon	31827965	31830307	1000	+	.	gene_id "MSTRG.192663"; transcript_id "MSTRG.192663.758"; exon_number "2";
chr6	StringTie	transcript	31815548	31830268	1000	+	.	gene_id "MSTRG.192663"; transcript_id "MSTRG.192663.759";
chr6	StringTie	exon	31815548	31817079	1000	+	.	gene_id "MSTRG.192663"; transcript_id "MSTRG.192663.759"; exon_number "1";
chr6	StringTie	exon	31827917	31830268	1000	+	.	gene_id "MSTRG.192663"; transcript_id "MSTRG.192663.759"; exon_number "2";
chr6	StringTie	transcript	31815079	31830298	1000	+	.	gene_id "MSTRG.192663"; transcript_id "MSTRG.192663.76";
chr6	StringTie	exon	31815079	31816357	1000	+	.	gene_id "MSTRG.192663"; transcript_id "MSTRG.192663.76"; exon_number "1";
chr6	StringTie	exon	31828287	31830298	1000	+	.	gene_id "MSTRG.192663"; transcript_id "MSTRG.192663.76"; exon_number "2";
chr6	StringTie	transcript	31815548	31830258	1000	+	.	gene_id "MSTRG.192663"; transcript_id "MSTRG.192663.760";
chr6	StringTie	exon	31815548	31816980	1000	+	.	gene_id "MSTRG.192663"; transcript_id "MSTRG.192663.760"; exon_number "1";
chr6	StringTie	exon	31828605	31830258	1000	+	.	gene_id "MSTRG.192663"; transcript_id "MSTRG.192663.760"; exon_number "2";
chr6	StringTie	transcript	31815548	31830256	1000	+	.	gene_id "MSTRG.192663"; transcript_id "MSTRG.192663.761";
chr6	StringTie	exon	31815548	31816538	1000	+	.	gene_id "MSTRG.192663"; transcript_id "MSTRG.192663.761"; exon_number "1";
chr6	StringTie	exon	31828347	31830256	1000	+	.	gene_id "MSTRG.192663"; transcript_id "MSTRG.192663.761"; exon_number "2";
chr6	StringTie	transcript	31815548	31830253	1000	+	.	gene_id "MSTRG.192663"; transcript_id "MSTRG.192663.762";
chr6	StringTie	exon	31815548	31817346	1000	+	.	gene_id "MSTRG.192663"; transcript_id "MSTRG.192663.762"; exon_number "1";
chr6	StringTie	exon	31829336	31830253	1000	+	.	gene_id "MSTRG.192663"; transcript_id "MSTRG.192663.762"; exon_number "2";
chr6	StringTie	transcript	31815548	31830256	1000	+	.	gene_id "MSTRG.192663"; transcript_id "MSTRG.192663.763";
chr6	StringTie	exon	31815548	31817378	1000	+	.	gene_id "MSTRG.192663"; transcript_id "MSTRG.192663.763"; exon_number "1";
chr6	StringTie	exon	31829405	31830256	1000	+	.	gene_id "MSTRG.192663"; transcript_id "MSTRG.192663.763"; exon_number "2";
chr6	StringTie	transcript	31815548	31830258	1000	+	.	gene_id "MSTRG.192663"; transcript_id "MSTRG.192663.764";
chr6	StringTie	exon	31815548	31817448	1000	+	.	gene_id "MSTRG.192663"; transcript_id "MSTRG.192663.764"; exon_number "1";
chr6	StringTie	exon	31829289	31830258	1000	+	.	gene_id "MSTRG.192663"; transcript_id "MSTRG.192663.764"; exon_number "2";
chr6	StringTie	transcript	31815548	31830258	1000	+	.	gene_id "MSTRG.192663"; transcript_id "MSTRG.192663.765";
chr6	StringTie	exon	31815548	31817334	1000	+	.	gene_id "MSTRG.192663"; transcript_id "MSTRG.192663.765"; exon_number "1";
chr6	StringTie	exon	31829283	31830258	1000	+	.	gene_id "MSTRG.192663"; transcript_id "MSTRG.192663.765"; exon_number "2";
chr6	StringTie	transcript	31815548	31830258	1000	+	.	gene_id "MSTRG.192663"; transcript_id "MSTRG.192663.766";
chr6	StringTie	exon	31815548	31817537	1000	+	.	gene_id "MSTRG.192663"; transcript_id "MSTRG.192663.766"; exon_number "1";
chr6	StringTie	exon	31829630	31830258	1000	+	.	gene_id "MSTRG.192663"; transcript_id "MSTRG.192663.766"; exon_number "2";
chr6	StringTie	transcript	31815548	31830258	1000	+	.	gene_id "MSTRG.192663"; transcript_id "MSTRG.192663.767";
chr6	StringTie	exon	31815548	31816944	1000	+	.	gene_id "MSTRG.192663"; transcript_id "MSTRG.192663.767"; exon_number "1";
chr6	StringTie	exon	31828853	31830258	1000	+	.	gene_id "MSTRG.192663"; transcript_id "MSTRG.192663.767"; exon_number "2";
chr6	StringTie	transcript	31815548	31830255	1000	+	.	gene_id "MSTRG.192663"; transcript_id "MSTRG.192663.768";
chr6	StringTie	exon	31815548	31816593	1000	+	.	gene_id "MSTRG.192663"; transcript_id "MSTRG.192663.768"; exon_number "1";
chr6	StringTie	exon	31828733	31830255	1000	+	.	gene_id "MSTRG.192663"; transcript_id "MSTRG.192663.768"; exon_number "2";
chr6	StringTie	transcript	31815548	31830258	1000	+	.	gene_id "MSTRG.192663"; transcript_id "MSTRG.192663.769";
chr6	StringTie	exon	31815548	31817363	1000	+	.	gene_id "MSTRG.192663"; transcript_id "MSTRG.192663.769"; exon_number "1";
chr6	StringTie	exon	31829472	31830258	1000	+	.	gene_id "MSTRG.192663"; transcript_id "MSTRG.192663.769"; exon_number "2";
chr6	StringTie	transcript	31815079	31830256	1000	+	.	gene_id "MSTRG.192663"; transcript_id "MSTRG.192663.77";
chr6	StringTie	exon	31815079	31817338	1000	+	.	gene_id "MSTRG.192663"; transcript_id "MSTRG.192663.77"; exon_number "1";
chr6	StringTie	exon	31829295	31830256	1000	+	.	gene_id "MSTRG.192663"; transcript_id "MSTRG.192663.77"; exon_number "2";
chr6	StringTie	transcript	31815548	31830288	1000	+	.	gene_id "MSTRG.192663"; transcript_id "MSTRG.192663.770";
chr6	StringTie	exon	31815548	31817348	1000	+	.	gene_id "MSTRG.192663"; transcript_id "MSTRG.192663.770"; exon_number "1";
chr6	StringTie	exon	31828788	31830288	1000	+	.	gene_id "MSTRG.192663"; transcript_id "MSTRG.192663.770"; exon_number "2";
chr6	StringTie	transcript	31815548	31830268	1000	+	.	gene_id "MSTRG.192663"; transcript_id "MSTRG.192663.771";
chr6	StringTie	exon	31815548	31816791	1000	+	.	gene_id "MSTRG.192663"; transcript_id "MSTRG.192663.771"; exon_number "1";
chr6	StringTie	exon	31828230	31830268	1000	+	.	gene_id "MSTRG.192663"; transcript_id "MSTRG.192663.771"; exon_number "2";
chr6	StringTie	transcript	31815548	31830268	1000	+	.	gene_id "MSTRG.192663"; transcript_id "MSTRG.192663.772";
chr6	StringTie	exon	31815548	31817247	1000	+	.	gene_id "MSTRG.192663"; transcript_id "MSTRG.192663.772"; exon_number "1";
chr6	StringTie	exon	31828935	31830268	1000	+	.	gene_id "MSTRG.192663"; transcript_id "MSTRG.192663.772"; exon_number "2";
chr6	StringTie	transcript	31815548	31830307	1000	+	.	gene_id "MSTRG.192663"; transcript_id "MSTRG.192663.773";
chr6	StringTie	exon	31815548	31817588	1000	+	.	gene_id "MSTRG.192663"; transcript_id "MSTRG.192663.773"; exon_number "1";
chr6	StringTie	exon	31829353	31830307	1000	+	.	gene_id "MSTRG.192663"; transcript_id "MSTRG.192663.773"; exon_number "2";
chr6	StringTie	transcript	31815548	31830328	1000	+	.	gene_id "MSTRG.192663"; transcript_id "MSTRG.192663.774";
chr6	StringTie	exon	31815548	31817327	1000	+	.	gene_id "MSTRG.192663"; transcript_id "MSTRG.192663.774"; exon_number "1";
chr6	StringTie	exon	31829291	31830328	1000	+	.	gene_id "MSTRG.192663"; transcript_id "MSTRG.192663.774"; exon_number "2";
chr6	StringTie	transcript	31815548	31830251	1000	+	.	gene_id "MSTRG.192663"; transcript_id "MSTRG.192663.775";
chr6	StringTie	exon	31815548	31815562	1000	+	.	gene_id "MSTRG.192663"; transcript_id "MSTRG.192663.775"; exon_number "1";
chr6	StringTie	exon	31815612	31816793	1000	+	.	gene_id "MSTRG.192663"; transcript_id "MSTRG.192663.775"; exon_number "2";
chr6	StringTie	exon	31828853	31830251	1000	+	.	gene_id "MSTRG.192663"; transcript_id "MSTRG.192663.775"; exon_number "3";
chr6	StringTie	transcript	31815548	31830256	1000	+	.	gene_id "MSTRG.192663"; transcript_id "MSTRG.192663.776";
chr6	StringTie	exon	31815548	31817296	1000	+	.	gene_id "MSTRG.192663"; transcript_id "MSTRG.192663.776"; exon_number "1";
chr6	StringTie	exon	31828990	31829109	1000	+	.	gene_id "MSTRG.192663"; transcript_id "MSTRG.192663.776"; exon_number "2";
chr6	StringTie	exon	31829223	31830256	1000	+	.	gene_id "MSTRG.192663"; transcript_id "MSTRG.192663.776"; exon_number "3";
chr6	StringTie	transcript	31815548	31830268	1000	+	.	gene_id "MSTRG.192663"; transcript_id "MSTRG.192663.777";
chr6	StringTie	exon	31815548	31816946	1000	+	.	gene_id "MSTRG.192663"; transcript_id "MSTRG.192663.777"; exon_number "1";
chr6	StringTie	exon	31817015	31817580	1000	+	.	gene_id "MSTRG.192663"; transcript_id "MSTRG.192663.777"; exon_number "2";
chr6	StringTie	exon	31828622	31830268	1000	+	.	gene_id "MSTRG.192663"; transcript_id "MSTRG.192663.777"; exon_number "3";
chr6	StringTie	transcript	31815548	31830339	1000	+	.	gene_id "MSTRG.192663"; transcript_id "MSTRG.192663.778";
chr6	StringTie	exon	31815548	31817067	1000	+	.	gene_id "MSTRG.192663"; transcript_id "MSTRG.192663.778"; exon_number "1";
chr6	StringTie	exon	31828257	31828262	1000	+	.	gene_id "MSTRG.192663"; transcript_id "MSTRG.192663.778"; exon_number "2";
chr6	StringTie	exon	31829079	31830339	1000	+	.	gene_id "MSTRG.192663"; transcript_id "MSTRG.192663.778"; exon_number "3";
chr6	StringTie	transcript	31815548	31830268	1000	+	.	gene_id "MSTRG.192663"; transcript_id "MSTRG.192663.779";
chr6	StringTie	exon	31815548	31817089	1000	+	.	gene_id "MSTRG.192663"; transcript_id "MSTRG.192663.779"; exon_number "1";
chr6	StringTie	exon	31817304	31817412	1000	+	.	gene_id "MSTRG.192663"; transcript_id "MSTRG.192663.779"; exon_number "2";
chr6	StringTie	exon	31828026	31830268	1000	+	.	gene_id "MSTRG.192663"; transcript_id "MSTRG.192663.779"; exon_number "3";
chr6	StringTie	transcript	31815080	31839764	1000	+	.	gene_id "MSTRG.192663"; transcript_id "MSTRG.192663.78";
chr6	StringTie	exon	31815080	31816287	1000	+	.	gene_id "MSTRG.192663"; transcript_id "MSTRG.192663.78"; exon_number "1";
chr6	StringTie	exon	31828419	31829753	1000	+	.	gene_id "MSTRG.192663"; transcript_id "MSTRG.192663.78"; exon_number "2";
chr6	StringTie	exon	31835411	31835451	1000	+	.	gene_id "MSTRG.192663"; transcript_id "MSTRG.192663.78"; exon_number "3";
chr6	StringTie	exon	31837236	31837435	1000	+	.	gene_id "MSTRG.192663"; transcript_id "MSTRG.192663.78"; exon_number "4";
chr6	StringTie	exon	31839543	31839764	1000	+	.	gene_id "MSTRG.192663"; transcript_id "MSTRG.192663.78"; exon_number "5";
chr6	StringTie	transcript	31815548	31841425	1000	+	.	gene_id "MSTRG.192663"; transcript_id "MSTRG.192663.780";
chr6	StringTie	exon	31815548	31817559	1000	+	.	gene_id "MSTRG.192663"; transcript_id "MSTRG.192663.780"; exon_number "1";
chr6	StringTie	exon	31827203	31830509	1000	+	.	gene_id "MSTRG.192663"; transcript_id "MSTRG.192663.780"; exon_number "2";
chr6	StringTie	exon	31835411	31835451	1000	+	.	gene_id "MSTRG.192663"; transcript_id "MSTRG.192663.780"; exon_number "3";
chr6	StringTie	exon	31837236	31837435	1000	+	.	gene_id "MSTRG.192663"; transcript_id "MSTRG.192663.780"; exon_number "4";
chr6	StringTie	exon	31839543	31841425	1000	+	.	gene_id "MSTRG.192663"; transcript_id "MSTRG.192663.780"; exon_number "5";
chr6	StringTie	transcript	31815549	31830259	1000	+	.	gene_id "MSTRG.192663"; transcript_id "MSTRG.192663.781";
chr6	StringTie	exon	31815549	31816766	1000	+	.	gene_id "MSTRG.192663"; transcript_id "MSTRG.192663.781"; exon_number "1";
chr6	StringTie	exon	31828432	31830259	1000	+	.	gene_id "MSTRG.192663"; transcript_id "MSTRG.192663.781"; exon_number "2";
chr6	StringTie	transcript	31815549	31830261	1000	+	.	gene_id "MSTRG.192663"; transcript_id "MSTRG.192663.782";
chr6	StringTie	exon	31815549	31817559	1000	+	.	gene_id "MSTRG.192663"; transcript_id "MSTRG.192663.782"; exon_number "1";
chr6	StringTie	exon	31829357	31830261	1000	+	.	gene_id "MSTRG.192663"; transcript_id "MSTRG.192663.782"; exon_number "2";
chr6	StringTie	transcript	31815549	31830246	1000	+	.	gene_id "MSTRG.192663"; transcript_id "MSTRG.192663.783";
chr6	StringTie	exon	31815549	31817559	1000	+	.	gene_id "MSTRG.192663"; transcript_id "MSTRG.192663.783"; exon_number "1";
chr6	StringTie	exon	31829628	31830246	1000	+	.	gene_id "MSTRG.192663"; transcript_id "MSTRG.192663.783"; exon_number "2";
chr6	StringTie	transcript	31815549	31830256	1000	+	.	gene_id "MSTRG.192663"; transcript_id "MSTRG.192663.784";
chr6	StringTie	exon	31815549	31817360	1000	+	.	gene_id "MSTRG.192663"; transcript_id "MSTRG.192663.784"; exon_number "1";
chr6	StringTie	exon	31827972	31830256	1000	+	.	gene_id "MSTRG.192663"; transcript_id "MSTRG.192663.784"; exon_number "2";
chr6	StringTie	transcript	31815549	31830227	1000	+	.	gene_id "MSTRG.192663"; transcript_id "MSTRG.192663.785";
chr6	StringTie	exon	31815549	31817164	1000	+	.	gene_id "MSTRG.192663"; transcript_id "MSTRG.192663.785"; exon_number "1";
chr6	StringTie	exon	31829223	31830227	1000	+	.	gene_id "MSTRG.192663"; transcript_id "MSTRG.192663.785"; exon_number "2";
chr6	StringTie	transcript	31815549	31830247	1000	+	.	gene_id "MSTRG.192663"; transcript_id "MSTRG.192663.786";
chr6	StringTie	exon	31815549	31817346	1000	+	.	gene_id "MSTRG.192663"; transcript_id "MSTRG.192663.786"; exon_number "1";
chr6	StringTie	exon	31829499	31830247	1000	+	.	gene_id "MSTRG.192663"; transcript_id "MSTRG.192663.786"; exon_number "2";
chr6	StringTie	transcript	31815549	31830344	1000	+	.	gene_id "MSTRG.192663"; transcript_id "MSTRG.192663.787";
chr6	StringTie	exon	31815549	31816780	1000	+	.	gene_id "MSTRG.192663"; transcript_id "MSTRG.192663.787"; exon_number "1";
chr6	StringTie	exon	31827838	31830344	1000	+	.	gene_id "MSTRG.192663"; transcript_id "MSTRG.192663.787"; exon_number "2";
chr6	StringTie	transcript	31815549	31830258	1000	+	.	gene_id "MSTRG.192663"; transcript_id "MSTRG.192663.788";
chr6	StringTie	exon	31815549	31816967	1000	+	.	gene_id "MSTRG.192663"; transcript_id "MSTRG.192663.788"; exon_number "1";
chr6	StringTie	exon	31828239	31830258	1000	+	.	gene_id "MSTRG.192663"; transcript_id "MSTRG.192663.788"; exon_number "2";
chr6	StringTie	transcript	31815549	31830239	1000	+	.	gene_id "MSTRG.192663"; transcript_id "MSTRG.192663.789";
chr6	StringTie	exon	31815549	31816240	1000	+	.	gene_id "MSTRG.192663"; transcript_id "MSTRG.192663.789"; exon_number "1";
chr6	StringTie	exon	31828164	31830239	1000	+	.	gene_id "MSTRG.192663"; transcript_id "MSTRG.192663.789"; exon_number "2";
chr6	StringTie	transcript	31815080	31830268	1000	+	.	gene_id "MSTRG.192663"; transcript_id "MSTRG.192663.79";
chr6	StringTie	exon	31815080	31817164	1000	+	.	gene_id "MSTRG.192663"; transcript_id "MSTRG.192663.79"; exon_number "1";
chr6	StringTie	exon	31829173	31830268	1000	+	.	gene_id "MSTRG.192663"; transcript_id "MSTRG.192663.79"; exon_number "2";
chr6	StringTie	transcript	31815549	31830219	1000	+	.	gene_id "MSTRG.192663"; transcript_id "MSTRG.192663.790";
chr6	StringTie	exon	31815549	31816041	1000	+	.	gene_id "MSTRG.192663"; transcript_id "MSTRG.192663.790"; exon_number "1";
chr6	StringTie	exon	31827979	31830219	1000	+	.	gene_id "MSTRG.192663"; transcript_id "MSTRG.192663.790"; exon_number "2";
chr6	StringTie	transcript	31815549	31830299	1000	+	.	gene_id "MSTRG.192663"; transcript_id "MSTRG.192663.791";
chr6	StringTie	exon	31815549	31817162	1000	+	.	gene_id "MSTRG.192663"; transcript_id "MSTRG.192663.791"; exon_number "1";
chr6	StringTie	exon	31827983	31830299	1000	+	.	gene_id "MSTRG.192663"; transcript_id "MSTRG.192663.791"; exon_number "2";
chr6	StringTie	transcript	31815549	31830283	1000	+	.	gene_id "MSTRG.192663"; transcript_id "MSTRG.192663.792";
chr6	StringTie	exon	31815549	31816955	1000	+	.	gene_id "MSTRG.192663"; transcript_id "MSTRG.192663.792"; exon_number "1";
chr6	StringTie	exon	31828516	31830283	1000	+	.	gene_id "MSTRG.192663"; transcript_id "MSTRG.192663.792"; exon_number "2";
chr6	StringTie	transcript	31815549	31830257	1000	+	.	gene_id "MSTRG.192663"; transcript_id "MSTRG.192663.793";
chr6	StringTie	exon	31815549	31817223	1000	+	.	gene_id "MSTRG.192663"; transcript_id "MSTRG.192663.793"; exon_number "1";
chr6	StringTie	exon	31828281	31830257	1000	+	.	gene_id "MSTRG.192663"; transcript_id "MSTRG.192663.793"; exon_number "2";
chr6	StringTie	transcript	31815549	31830256	1000	+	.	gene_id "MSTRG.192663"; transcript_id "MSTRG.192663.794";
chr6	StringTie	exon	31815549	31816884	1000	+	.	gene_id "MSTRG.192663"; transcript_id "MSTRG.192663.794"; exon_number "1";
chr6	StringTie	exon	31828203	31830256	1000	+	.	gene_id "MSTRG.192663"; transcript_id "MSTRG.192663.794"; exon_number "2";
chr6	StringTie	transcript	31815549	31830327	1000	+	.	gene_id "MSTRG.192663"; transcript_id "MSTRG.192663.795";
chr6	StringTie	exon	31815549	31816538	1000	+	.	gene_id "MSTRG.192663"; transcript_id "MSTRG.192663.795"; exon_number "1";
chr6	StringTie	exon	31828658	31830327	1000	+	.	gene_id "MSTRG.192663"; transcript_id "MSTRG.192663.795"; exon_number "2";
chr6	StringTie	transcript	31815549	31830251	1000	+	.	gene_id "MSTRG.192663"; transcript_id "MSTRG.192663.796";
chr6	StringTie	exon	31815549	31817097	1000	+	.	gene_id "MSTRG.192663"; transcript_id "MSTRG.192663.796"; exon_number "1";
chr6	StringTie	exon	31828419	31830251	1000	+	.	gene_id "MSTRG.192663"; transcript_id "MSTRG.192663.796"; exon_number "2";
chr6	StringTie	transcript	31815549	31830257	1000	+	.	gene_id "MSTRG.192663"; transcript_id "MSTRG.192663.797";
chr6	StringTie	exon	31815549	31817247	1000	+	.	gene_id "MSTRG.192663"; transcript_id "MSTRG.192663.797"; exon_number "1";
chr6	StringTie	exon	31828428	31830257	1000	+	.	gene_id "MSTRG.192663"; transcript_id "MSTRG.192663.797"; exon_number "2";
chr6	StringTie	transcript	31815549	31830262	1000	+	.	gene_id "MSTRG.192663"; transcript_id "MSTRG.192663.798";
chr6	StringTie	exon	31815549	31816978	1000	+	.	gene_id "MSTRG.192663"; transcript_id "MSTRG.192663.798"; exon_number "1";
chr6	StringTie	exon	31828766	31830262	1000	+	.	gene_id "MSTRG.192663"; transcript_id "MSTRG.192663.798"; exon_number "2";
chr6	StringTie	transcript	31815549	31830268	1000	+	.	gene_id "MSTRG.192663"; transcript_id "MSTRG.192663.799";
chr6	StringTie	exon	31815549	31817434	1000	+	.	gene_id "MSTRG.192663"; transcript_id "MSTRG.192663.799"; exon_number "1";
chr6	StringTie	exon	31828788	31830268	1000	+	.	gene_id "MSTRG.192663"; transcript_id "MSTRG.192663.799"; exon_number "2";
chr6	StringTie	transcript	31810615	31830247	1000	+	.	gene_id "MSTRG.192663"; transcript_id "MSTRG.192663.8";
chr6	StringTie	exon	31810615	31810667	1000	+	.	gene_id "MSTRG.192663"; transcript_id "MSTRG.192663.8"; exon_number "1";
chr6	StringTie	exon	31816908	31817463	1000	+	.	gene_id "MSTRG.192663"; transcript_id "MSTRG.192663.8"; exon_number "2";
chr6	StringTie	exon	31829490	31830247	1000	+	.	gene_id "MSTRG.192663"; transcript_id "MSTRG.192663.8"; exon_number "3";
chr6	StringTie	transcript	31815085	31839808	1000	+	.	gene_id "MSTRG.192663"; transcript_id "MSTRG.192663.80";
chr6	StringTie	exon	31815085	31816152	1000	+	.	gene_id "MSTRG.192663"; transcript_id "MSTRG.192663.80"; exon_number "1";
chr6	StringTie	exon	31828302	31829753	1000	+	.	gene_id "MSTRG.192663"; transcript_id "MSTRG.192663.80"; exon_number "2";
chr6	StringTie	exon	31835411	31835451	1000	+	.	gene_id "MSTRG.192663"; transcript_id "MSTRG.192663.80"; exon_number "3";
chr6	StringTie	exon	31837236	31837435	1000	+	.	gene_id "MSTRG.192663"; transcript_id "MSTRG.192663.80"; exon_number "4";
chr6	StringTie	exon	31839543	31839808	1000	+	.	gene_id "MSTRG.192663"; transcript_id "MSTRG.192663.80"; exon_number "5";
chr6	StringTie	transcript	31815549	31830258	1000	+	.	gene_id "MSTRG.192663"; transcript_id "MSTRG.192663.800";
chr6	StringTie	exon	31815549	31817587	1000	+	.	gene_id "MSTRG.192663"; transcript_id "MSTRG.192663.800"; exon_number "1";
chr6	StringTie	exon	31829379	31830258	1000	+	.	gene_id "MSTRG.192663"; transcript_id "MSTRG.192663.800"; exon_number "2";
chr6	StringTie	transcript	31815549	31830251	1000	+	.	gene_id "MSTRG.192663"; transcript_id "MSTRG.192663.801";
chr6	StringTie	exon	31815549	31817408	1000	+	.	gene_id "MSTRG.192663"; transcript_id "MSTRG.192663.801"; exon_number "1";
chr6	StringTie	exon	31829213	31830251	1000	+	.	gene_id "MSTRG.192663"; transcript_id "MSTRG.192663.801"; exon_number "2";
chr6	StringTie	transcript	31815549	31830257	1000	+	.	gene_id "MSTRG.192663"; transcript_id "MSTRG.192663.802";
chr6	StringTie	exon	31815549	31817476	1000	+	.	gene_id "MSTRG.192663"; transcript_id "MSTRG.192663.802"; exon_number "1";
chr6	StringTie	exon	31829305	31830257	1000	+	.	gene_id "MSTRG.192663"; transcript_id "MSTRG.192663.802"; exon_number "2";
chr6	StringTie	transcript	31815549	31830297	1000	+	.	gene_id "MSTRG.192663"; transcript_id "MSTRG.192663.803";
chr6	StringTie	exon	31815549	31817673	1000	+	.	gene_id "MSTRG.192663"; transcript_id "MSTRG.192663.803"; exon_number "1";
chr6	StringTie	exon	31829514	31830297	1000	+	.	gene_id "MSTRG.192663"; transcript_id "MSTRG.192663.803"; exon_number "2";
chr6	StringTie	transcript	31815549	31830262	1000	+	.	gene_id "MSTRG.192663"; transcript_id "MSTRG.192663.804";
chr6	StringTie	exon	31815549	31817126	1000	+	.	gene_id "MSTRG.192663"; transcript_id "MSTRG.192663.804"; exon_number "1";
chr6	StringTie	exon	31828935	31830262	1000	+	.	gene_id "MSTRG.192663"; transcript_id "MSTRG.192663.804"; exon_number "2";
chr6	StringTie	transcript	31815549	31830259	1000	+	.	gene_id "MSTRG.192663"; transcript_id "MSTRG.192663.805";
chr6	StringTie	exon	31815549	31817599	1000	+	.	gene_id "MSTRG.192663"; transcript_id "MSTRG.192663.805"; exon_number "1";
chr6	StringTie	exon	31829376	31830259	1000	+	.	gene_id "MSTRG.192663"; transcript_id "MSTRG.192663.805"; exon_number "2";
chr6	StringTie	transcript	31815549	31830264	1000	+	.	gene_id "MSTRG.192663"; transcript_id "MSTRG.192663.806";
chr6	StringTie	exon	31815549	31817151	1000	+	.	gene_id "MSTRG.192663"; transcript_id "MSTRG.192663.806"; exon_number "1";
chr6	StringTie	exon	31829130	31830264	1000	+	.	gene_id "MSTRG.192663"; transcript_id "MSTRG.192663.806"; exon_number "2";
chr6	StringTie	transcript	31815549	31830268	1000	+	.	gene_id "MSTRG.192663"; transcript_id "MSTRG.192663.807";
chr6	StringTie	exon	31815549	31817270	1000	+	.	gene_id "MSTRG.192663"; transcript_id "MSTRG.192663.807"; exon_number "1";
chr6	StringTie	exon	31829246	31830268	1000	+	.	gene_id "MSTRG.192663"; transcript_id "MSTRG.192663.807"; exon_number "2";
chr6	StringTie	transcript	31815549	31830259	1000	+	.	gene_id "MSTRG.192663"; transcript_id "MSTRG.192663.808";
chr6	StringTie	exon	31815549	31817135	1000	+	.	gene_id "MSTRG.192663"; transcript_id "MSTRG.192663.808"; exon_number "1";
chr6	StringTie	exon	31829052	31830259	1000	+	.	gene_id "MSTRG.192663"; transcript_id "MSTRG.192663.808"; exon_number "2";
chr6	StringTie	transcript	31815549	31830267	1000	+	.	gene_id "MSTRG.192663"; transcript_id "MSTRG.192663.809";
chr6	StringTie	exon	31815549	31817602	1000	+	.	gene_id "MSTRG.192663"; transcript_id "MSTRG.192663.809"; exon_number "1";
chr6	StringTie	exon	31829718	31830267	1000	+	.	gene_id "MSTRG.192663"; transcript_id "MSTRG.192663.809"; exon_number "2";
chr6	StringTie	transcript	31815085	31839806	1000	+	.	gene_id "MSTRG.192663"; transcript_id "MSTRG.192663.81";
chr6	StringTie	exon	31815085	31816240	1000	+	.	gene_id "MSTRG.192663"; transcript_id "MSTRG.192663.81"; exon_number "1";
chr6	StringTie	exon	31828335	31829753	1000	+	.	gene_id "MSTRG.192663"; transcript_id "MSTRG.192663.81"; exon_number "2";
chr6	StringTie	exon	31835411	31835451	1000	+	.	gene_id "MSTRG.192663"; transcript_id "MSTRG.192663.81"; exon_number "3";
chr6	StringTie	exon	31837236	31837435	1000	+	.	gene_id "MSTRG.192663"; transcript_id "MSTRG.192663.81"; exon_number "4";
chr6	StringTie	exon	31839543	31839806	1000	+	.	gene_id "MSTRG.192663"; transcript_id "MSTRG.192663.81"; exon_number "5";
chr6	StringTie	transcript	31815549	31830268	1000	+	.	gene_id "MSTRG.192663"; transcript_id "MSTRG.192663.810";
chr6	StringTie	exon	31815549	31817559	1000	+	.	gene_id "MSTRG.192663"; transcript_id "MSTRG.192663.810"; exon_number "1";
chr6	StringTie	exon	31827942	31828037	1000	+	.	gene_id "MSTRG.192663"; transcript_id "MSTRG.192663.810"; exon_number "2";
chr6	StringTie	exon	31828113	31830268	1000	+	.	gene_id "MSTRG.192663"; transcript_id "MSTRG.192663.810"; exon_number "3";
chr6	StringTie	transcript	31815549	31830268	1000	+	.	gene_id "MSTRG.192663"; transcript_id "MSTRG.192663.811";
chr6	StringTie	exon	31815549	31816369	1000	+	.	gene_id "MSTRG.192663"; transcript_id "MSTRG.192663.811"; exon_number "1";
chr6	StringTie	exon	31816607	31816736	1000	+	.	gene_id "MSTRG.192663"; transcript_id "MSTRG.192663.811"; exon_number "2";
chr6	StringTie	exon	31828047	31830268	1000	+	.	gene_id "MSTRG.192663"; transcript_id "MSTRG.192663.811"; exon_number "3";
chr6	StringTie	transcript	31815549	31830297	1000	+	.	gene_id "MSTRG.192663"; transcript_id "MSTRG.192663.812";
chr6	StringTie	exon	31815549	31817602	1000	+	.	gene_id "MSTRG.192663"; transcript_id "MSTRG.192663.812"; exon_number "1";
chr6	StringTie	exon	31817645	31817673	1000	+	.	gene_id "MSTRG.192663"; transcript_id "MSTRG.192663.812"; exon_number "2";
chr6	StringTie	exon	31829514	31830297	1000	+	.	gene_id "MSTRG.192663"; transcript_id "MSTRG.192663.812"; exon_number "3";
chr6	StringTie	transcript	31815549	31830259	1000	+	.	gene_id "MSTRG.192663"; transcript_id "MSTRG.192663.813";
chr6	StringTie	exon	31815549	31817463	1000	+	.	gene_id "MSTRG.192663"; transcript_id "MSTRG.192663.813"; exon_number "1";
chr6	StringTie	exon	31817548	31817588	1000	+	.	gene_id "MSTRG.192663"; transcript_id "MSTRG.192663.813"; exon_number "2";
chr6	StringTie	exon	31829353	31830259	1000	+	.	gene_id "MSTRG.192663"; transcript_id "MSTRG.192663.813"; exon_number "3";
chr6	StringTie	transcript	31815549	31830219	1000	+	.	gene_id "MSTRG.192663"; transcript_id "MSTRG.192663.814";
chr6	StringTie	exon	31815549	31815930	1000	+	.	gene_id "MSTRG.192663"; transcript_id "MSTRG.192663.814"; exon_number "1";
chr6	StringTie	exon	31816036	31817346	1000	+	.	gene_id "MSTRG.192663"; transcript_id "MSTRG.192663.814"; exon_number "2";
chr6	StringTie	exon	31829430	31830219	1000	+	.	gene_id "MSTRG.192663"; transcript_id "MSTRG.192663.814"; exon_number "3";
chr6	StringTie	transcript	31815549	31830258	1000	+	.	gene_id "MSTRG.192663"; transcript_id "MSTRG.192663.815";
chr6	StringTie	exon	31815549	31817079	1000	+	.	gene_id "MSTRG.192663"; transcript_id "MSTRG.192663.815"; exon_number "1";
chr6	StringTie	exon	31828070	31829678	1000	+	.	gene_id "MSTRG.192663"; transcript_id "MSTRG.192663.815"; exon_number "2";
chr6	StringTie	exon	31829738	31830258	1000	+	.	gene_id "MSTRG.192663"; transcript_id "MSTRG.192663.815"; exon_number "3";
chr6	StringTie	transcript	31815549	31830268	1000	+	.	gene_id "MSTRG.192663"; transcript_id "MSTRG.192663.816";
chr6	StringTie	exon	31815549	31817559	1000	+	.	gene_id "MSTRG.192663"; transcript_id "MSTRG.192663.816"; exon_number "1";
chr6	StringTie	exon	31827942	31828037	1000	+	.	gene_id "MSTRG.192663"; transcript_id "MSTRG.192663.816"; exon_number "2";
chr6	StringTie	exon	31828113	31829867	1000	+	.	gene_id "MSTRG.192663"; transcript_id "MSTRG.192663.816"; exon_number "3";
chr6	StringTie	exon	31829910	31830268	1000	+	.	gene_id "MSTRG.192663"; transcript_id "MSTRG.192663.816"; exon_number "4";
chr6	StringTie	transcript	31815549	31839810	1000	+	.	gene_id "MSTRG.192663"; transcript_id "MSTRG.192663.817";
chr6	StringTie	exon	31815549	31816952	1000	+	.	gene_id "MSTRG.192663"; transcript_id "MSTRG.192663.817"; exon_number "1";
chr6	StringTie	exon	31827917	31829753	1000	+	.	gene_id "MSTRG.192663"; transcript_id "MSTRG.192663.817"; exon_number "2";
chr6	StringTie	exon	31835411	31835451	1000	+	.	gene_id "MSTRG.192663"; transcript_id "MSTRG.192663.817"; exon_number "3";
chr6	StringTie	exon	31837236	31837435	1000	+	.	gene_id "MSTRG.192663"; transcript_id "MSTRG.192663.817"; exon_number "4";
chr6	StringTie	exon	31839543	31839810	1000	+	.	gene_id "MSTRG.192663"; transcript_id "MSTRG.192663.817"; exon_number "5";
chr6	StringTie	transcript	31815549	31839764	1000	+	.	gene_id "MSTRG.192663"; transcript_id "MSTRG.192663.818";
chr6	StringTie	exon	31815549	31816791	1000	+	.	gene_id "MSTRG.192663"; transcript_id "MSTRG.192663.818"; exon_number "1";
chr6	StringTie	exon	31828716	31829753	1000	+	.	gene_id "MSTRG.192663"; transcript_id "MSTRG.192663.818"; exon_number "2";
chr6	StringTie	exon	31835411	31835451	1000	+	.	gene_id "MSTRG.192663"; transcript_id "MSTRG.192663.818"; exon_number "3";
chr6	StringTie	exon	31837236	31837435	1000	+	.	gene_id "MSTRG.192663"; transcript_id "MSTRG.192663.818"; exon_number "4";
chr6	StringTie	exon	31839543	31839764	1000	+	.	gene_id "MSTRG.192663"; transcript_id "MSTRG.192663.818"; exon_number "5";
chr6	StringTie	transcript	31815550	31830268	1000	+	.	gene_id "MSTRG.192663"; transcript_id "MSTRG.192663.819";
chr6	StringTie	exon	31815550	31816980	1000	+	.	gene_id "MSTRG.192663"; transcript_id "MSTRG.192663.819"; exon_number "1";
chr6	StringTie	exon	31828026	31830268	1000	+	.	gene_id "MSTRG.192663"; transcript_id "MSTRG.192663.819"; exon_number "2";
chr6	StringTie	transcript	31815085	31839842	1000	+	.	gene_id "MSTRG.192663"; transcript_id "MSTRG.192663.82";
chr6	StringTie	exon	31815085	31816780	1000	+	.	gene_id "MSTRG.192663"; transcript_id "MSTRG.192663.82"; exon_number "1";
chr6	StringTie	exon	31828860	31829753	1000	+	.	gene_id "MSTRG.192663"; transcript_id "MSTRG.192663.82"; exon_number "2";
chr6	StringTie	exon	31835411	31835451	1000	+	.	gene_id "MSTRG.192663"; transcript_id "MSTRG.192663.82"; exon_number "3";
chr6	StringTie	exon	31837236	31837435	1000	+	.	gene_id "MSTRG.192663"; transcript_id "MSTRG.192663.82"; exon_number "4";
chr6	StringTie	exon	31839543	31839842	1000	+	.	gene_id "MSTRG.192663"; transcript_id "MSTRG.192663.82"; exon_number "5";
chr6	StringTie	transcript	31815550	31830280	1000	+	.	gene_id "MSTRG.192663"; transcript_id "MSTRG.192663.820";
chr6	StringTie	exon	31815550	31815889	1000	+	.	gene_id "MSTRG.192663"; transcript_id "MSTRG.192663.820"; exon_number "1";
chr6	StringTie	exon	31827964	31830280	1000	+	.	gene_id "MSTRG.192663"; transcript_id "MSTRG.192663.820"; exon_number "2";
chr6	StringTie	transcript	31815550	31830249	1000	+	.	gene_id "MSTRG.192663"; transcript_id "MSTRG.192663.821";
chr6	StringTie	exon	31815550	31817050	1000	+	.	gene_id "MSTRG.192663"; transcript_id "MSTRG.192663.821"; exon_number "1";
chr6	StringTie	exon	31829187	31830249	1000	+	.	gene_id "MSTRG.192663"; transcript_id "MSTRG.192663.821"; exon_number "2";
chr6	StringTie	transcript	31815550	31830224	1000	+	.	gene_id "MSTRG.192663"; transcript_id "MSTRG.192663.822";
chr6	StringTie	exon	31815550	31816653	1000	+	.	gene_id "MSTRG.192663"; transcript_id "MSTRG.192663.822"; exon_number "1";
chr6	StringTie	exon	31828847	31830224	1000	+	.	gene_id "MSTRG.192663"; transcript_id "MSTRG.192663.822"; exon_number "2";
chr6	StringTie	transcript	31815550	31830258	1000	+	.	gene_id "MSTRG.192663"; transcript_id "MSTRG.192663.823";
chr6	StringTie	exon	31815550	31817125	1000	+	.	gene_id "MSTRG.192663"; transcript_id "MSTRG.192663.823"; exon_number "1";
chr6	StringTie	exon	31828127	31830258	1000	+	.	gene_id "MSTRG.192663"; transcript_id "MSTRG.192663.823"; exon_number "2";
chr6	StringTie	transcript	31815550	31830290	1000	+	.	gene_id "MSTRG.192663"; transcript_id "MSTRG.192663.824";
chr6	StringTie	exon	31815550	31816978	1000	+	.	gene_id "MSTRG.192663"; transcript_id "MSTRG.192663.824"; exon_number "1";
chr6	StringTie	exon	31828050	31830290	1000	+	.	gene_id "MSTRG.192663"; transcript_id "MSTRG.192663.824"; exon_number "2";
chr6	StringTie	transcript	31815550	31830326	1000	+	.	gene_id "MSTRG.192663"; transcript_id "MSTRG.192663.825";
chr6	StringTie	exon	31815550	31816215	1000	+	.	gene_id "MSTRG.192663"; transcript_id "MSTRG.192663.825"; exon_number "1";
chr6	StringTie	exon	31828067	31830326	1000	+	.	gene_id "MSTRG.192663"; transcript_id "MSTRG.192663.825"; exon_number "2";
chr6	StringTie	transcript	31815550	31830244	1000	+	.	gene_id "MSTRG.192663"; transcript_id "MSTRG.192663.826";
chr6	StringTie	exon	31815550	31816658	1000	+	.	gene_id "MSTRG.192663"; transcript_id "MSTRG.192663.826"; exon_number "1";
chr6	StringTie	exon	31828755	31830244	1000	+	.	gene_id "MSTRG.192663"; transcript_id "MSTRG.192663.826"; exon_number "2";
chr6	StringTie	transcript	31815550	31830241	1000	+	.	gene_id "MSTRG.192663"; transcript_id "MSTRG.192663.827";
chr6	StringTie	exon	31815550	31816506	1000	+	.	gene_id "MSTRG.192663"; transcript_id "MSTRG.192663.827"; exon_number "1";
chr6	StringTie	exon	31828530	31830241	1000	+	.	gene_id "MSTRG.192663"; transcript_id "MSTRG.192663.827"; exon_number "2";
chr6	StringTie	transcript	31815550	31830246	1000	+	.	gene_id "MSTRG.192663"; transcript_id "MSTRG.192663.828";
chr6	StringTie	exon	31815550	31816690	1000	+	.	gene_id "MSTRG.192663"; transcript_id "MSTRG.192663.828"; exon_number "1";
chr6	StringTie	exon	31828766	31830246	1000	+	.	gene_id "MSTRG.192663"; transcript_id "MSTRG.192663.828"; exon_number "2";
chr6	StringTie	transcript	31815550	31830249	1000	+	.	gene_id "MSTRG.192663"; transcript_id "MSTRG.192663.829";
chr6	StringTie	exon	31815550	31817319	1000	+	.	gene_id "MSTRG.192663"; transcript_id "MSTRG.192663.829"; exon_number "1";
chr6	StringTie	exon	31829118	31830249	1000	+	.	gene_id "MSTRG.192663"; transcript_id "MSTRG.192663.829"; exon_number "2";
chr6	StringTie	transcript	31815085	31839777	1000	+	.	gene_id "MSTRG.192663"; transcript_id "MSTRG.192663.83";
chr6	StringTie	exon	31815085	31816062	1000	+	.	gene_id "MSTRG.192663"; transcript_id "MSTRG.192663.83"; exon_number "1";
chr6	StringTie	exon	31828230	31829753	1000	+	.	gene_id "MSTRG.192663"; transcript_id "MSTRG.192663.83"; exon_number "2";
chr6	StringTie	exon	31835411	31835451	1000	+	.	gene_id "MSTRG.192663"; transcript_id "MSTRG.192663.83"; exon_number "3";
chr6	StringTie	exon	31837236	31837435	1000	+	.	gene_id "MSTRG.192663"; transcript_id "MSTRG.192663.83"; exon_number "4";
chr6	StringTie	exon	31839543	31839777	1000	+	.	gene_id "MSTRG.192663"; transcript_id "MSTRG.192663.83"; exon_number "5";
chr6	StringTie	transcript	31815550	31830254	1000	+	.	gene_id "MSTRG.192663"; transcript_id "MSTRG.192663.830";
chr6	StringTie	exon	31815550	31817448	1000	+	.	gene_id "MSTRG.192663"; transcript_id "MSTRG.192663.830"; exon_number "1";
chr6	StringTie	exon	31828908	31830254	1000	+	.	gene_id "MSTRG.192663"; transcript_id "MSTRG.192663.830"; exon_number "2";
chr6	StringTie	transcript	31815550	31830268	1000	+	.	gene_id "MSTRG.192663"; transcript_id "MSTRG.192663.831";
chr6	StringTie	exon	31815550	31817069	1000	+	.	gene_id "MSTRG.192663"; transcript_id "MSTRG.192663.831"; exon_number "1";
chr6	StringTie	exon	31829052	31830268	1000	+	.	gene_id "MSTRG.192663"; transcript_id "MSTRG.192663.831"; exon_number "2";
chr6	StringTie	transcript	31815550	31830254	1000	+	.	gene_id "MSTRG.192663"; transcript_id "MSTRG.192663.832";
chr6	StringTie	exon	31815550	31816318	1000	+	.	gene_id "MSTRG.192663"; transcript_id "MSTRG.192663.832"; exon_number "1";
chr6	StringTie	exon	31828091	31830254	1000	+	.	gene_id "MSTRG.192663"; transcript_id "MSTRG.192663.832"; exon_number "2";
chr6	StringTie	transcript	31815550	31830268	1000	+	.	gene_id "MSTRG.192663"; transcript_id "MSTRG.192663.833";
chr6	StringTie	exon	31815550	31817355	1000	+	.	gene_id "MSTRG.192663"; transcript_id "MSTRG.192663.833"; exon_number "1";
chr6	StringTie	exon	31828639	31830268	1000	+	.	gene_id "MSTRG.192663"; transcript_id "MSTRG.192663.833"; exon_number "2";
chr6	StringTie	transcript	31815550	31830268	1000	+	.	gene_id "MSTRG.192663"; transcript_id "MSTRG.192663.834";
chr6	StringTie	exon	31815550	31816653	1000	+	.	gene_id "MSTRG.192663"; transcript_id "MSTRG.192663.834"; exon_number "1";
chr6	StringTie	exon	31828428	31830268	1000	+	.	gene_id "MSTRG.192663"; transcript_id "MSTRG.192663.834"; exon_number "2";
chr6	StringTie	transcript	31815550	31830296	1000	+	.	gene_id "MSTRG.192663"; transcript_id "MSTRG.192663.835";
chr6	StringTie	exon	31815550	31816593	1000	+	.	gene_id "MSTRG.192663"; transcript_id "MSTRG.192663.835"; exon_number "1";
chr6	StringTie	exon	31828611	31830296	1000	+	.	gene_id "MSTRG.192663"; transcript_id "MSTRG.192663.835"; exon_number "2";
chr6	StringTie	transcript	31815550	31830283	1000	+	.	gene_id "MSTRG.192663"; transcript_id "MSTRG.192663.836";
chr6	StringTie	exon	31815550	31817352	1000	+	.	gene_id "MSTRG.192663"; transcript_id "MSTRG.192663.836"; exon_number "1";
chr6	StringTie	exon	31828485	31830283	1000	+	.	gene_id "MSTRG.192663"; transcript_id "MSTRG.192663.836"; exon_number "2";
chr6	StringTie	transcript	31815550	31830370	1000	+	.	gene_id "MSTRG.192663"; transcript_id "MSTRG.192663.837";
chr6	StringTie	exon	31815550	31816702	1000	+	.	gene_id "MSTRG.192663"; transcript_id "MSTRG.192663.837"; exon_number "1";
chr6	StringTie	exon	31828726	31830370	1000	+	.	gene_id "MSTRG.192663"; transcript_id "MSTRG.192663.837"; exon_number "2";
chr6	StringTie	transcript	31815550	31830370	1000	+	.	gene_id "MSTRG.192663"; transcript_id "MSTRG.192663.838";
chr6	StringTie	exon	31815550	31816363	1000	+	.	gene_id "MSTRG.192663"; transcript_id "MSTRG.192663.838"; exon_number "1";
chr6	StringTie	exon	31828143	31830370	1000	+	.	gene_id "MSTRG.192663"; transcript_id "MSTRG.192663.838"; exon_number "2";
chr6	StringTie	transcript	31815550	31830268	1000	+	.	gene_id "MSTRG.192663"; transcript_id "MSTRG.192663.839";
chr6	StringTie	exon	31815550	31817079	1000	+	.	gene_id "MSTRG.192663"; transcript_id "MSTRG.192663.839"; exon_number "1";
chr6	StringTie	exon	31828788	31830268	1000	+	.	gene_id "MSTRG.192663"; transcript_id "MSTRG.192663.839"; exon_number "2";
chr6	StringTie	transcript	31815085	31830340	1000	+	.	gene_id "MSTRG.192663"; transcript_id "MSTRG.192663.84";
chr6	StringTie	exon	31815085	31817319	1000	+	.	gene_id "MSTRG.192663"; transcript_id "MSTRG.192663.84"; exon_number "1";
chr6	StringTie	exon	31829483	31830340	1000	+	.	gene_id "MSTRG.192663"; transcript_id "MSTRG.192663.84"; exon_number "2";
chr6	StringTie	transcript	31815550	31830296	1000	+	.	gene_id "MSTRG.192663"; transcript_id "MSTRG.192663.840";
chr6	StringTie	exon	31815550	31816884	1000	+	.	gene_id "MSTRG.192663"; transcript_id "MSTRG.192663.840"; exon_number "1";
chr6	StringTie	exon	31828908	31830296	1000	+	.	gene_id "MSTRG.192663"; transcript_id "MSTRG.192663.840"; exon_number "2";
chr6	StringTie	transcript	31815550	31830268	1000	+	.	gene_id "MSTRG.192663"; transcript_id "MSTRG.192663.841";
chr6	StringTie	exon	31815550	31817223	1000	+	.	gene_id "MSTRG.192663"; transcript_id "MSTRG.192663.841"; exon_number "1";
chr6	StringTie	exon	31828611	31830268	1000	+	.	gene_id "MSTRG.192663"; transcript_id "MSTRG.192663.841"; exon_number "2";
chr6	StringTie	transcript	31815550	31830268	1000	+	.	gene_id "MSTRG.192663"; transcript_id "MSTRG.192663.842";
chr6	StringTie	exon	31815550	31817342	1000	+	.	gene_id "MSTRG.192663"; transcript_id "MSTRG.192663.842"; exon_number "1";
chr6	StringTie	exon	31828785	31830268	1000	+	.	gene_id "MSTRG.192663"; transcript_id "MSTRG.192663.842"; exon_number "2";
chr6	StringTie	transcript	31815550	31830268	1000	+	.	gene_id "MSTRG.192663"; transcript_id "MSTRG.192663.843";
chr6	StringTie	exon	31815550	31816725	1000	+	.	gene_id "MSTRG.192663"; transcript_id "MSTRG.192663.843"; exon_number "1";
chr6	StringTie	exon	31828281	31830268	1000	+	.	gene_id "MSTRG.192663"; transcript_id "MSTRG.192663.843"; exon_number "2";
chr6	StringTie	transcript	31815550	31830268	1000	+	.	gene_id "MSTRG.192663"; transcript_id "MSTRG.192663.844";
chr6	StringTie	exon	31815550	31817254	1000	+	.	gene_id "MSTRG.192663"; transcript_id "MSTRG.192663.844"; exon_number "1";
chr6	StringTie	exon	31829368	31830268	1000	+	.	gene_id "MSTRG.192663"; transcript_id "MSTRG.192663.844"; exon_number "2";
chr6	StringTie	transcript	31815550	31830268	1000	+	.	gene_id "MSTRG.192663"; transcript_id "MSTRG.192663.845";
chr6	StringTie	exon	31815550	31817578	1000	+	.	gene_id "MSTRG.192663"; transcript_id "MSTRG.192663.845"; exon_number "1";
chr6	StringTie	exon	31828733	31830268	1000	+	.	gene_id "MSTRG.192663"; transcript_id "MSTRG.192663.845"; exon_number "2";
chr6	StringTie	transcript	31815550	31830290	1000	+	.	gene_id "MSTRG.192663"; transcript_id "MSTRG.192663.846";
chr6	StringTie	exon	31815550	31817334	1000	+	.	gene_id "MSTRG.192663"; transcript_id "MSTRG.192663.846"; exon_number "1";
chr6	StringTie	exon	31829173	31830290	1000	+	.	gene_id "MSTRG.192663"; transcript_id "MSTRG.192663.846"; exon_number "2";
chr6	StringTie	transcript	31815550	31830299	1000	+	.	gene_id "MSTRG.192663"; transcript_id "MSTRG.192663.847";
chr6	StringTie	exon	31815550	31816978	1000	+	.	gene_id "MSTRG.192663"; transcript_id "MSTRG.192663.847"; exon_number "1";
chr6	StringTie	exon	31828800	31830299	1000	+	.	gene_id "MSTRG.192663"; transcript_id "MSTRG.192663.847"; exon_number "2";
chr6	StringTie	transcript	31815550	31830297	1000	+	.	gene_id "MSTRG.192663"; transcript_id "MSTRG.192663.848";
chr6	StringTie	exon	31815550	31816740	1000	+	.	gene_id "MSTRG.192663"; transcript_id "MSTRG.192663.848"; exon_number "1";
chr6	StringTie	exon	31828611	31830297	1000	+	.	gene_id "MSTRG.192663"; transcript_id "MSTRG.192663.848"; exon_number "2";
chr6	StringTie	transcript	31815550	31830326	1000	+	.	gene_id "MSTRG.192663"; transcript_id "MSTRG.192663.849";
chr6	StringTie	exon	31815550	31817302	1000	+	.	gene_id "MSTRG.192663"; transcript_id "MSTRG.192663.849"; exon_number "1";
chr6	StringTie	exon	31829194	31830326	1000	+	.	gene_id "MSTRG.192663"; transcript_id "MSTRG.192663.849"; exon_number "2";
chr6	StringTie	transcript	31815086	31830248	1000	+	.	gene_id "MSTRG.192663"; transcript_id "MSTRG.192663.85";
chr6	StringTie	exon	31815086	31817463	1000	+	.	gene_id "MSTRG.192663"; transcript_id "MSTRG.192663.85"; exon_number "1";
chr6	StringTie	exon	31829530	31830248	1000	+	.	gene_id "MSTRG.192663"; transcript_id "MSTRG.192663.85"; exon_number "2";
chr6	StringTie	transcript	31815550	31830293	1000	+	.	gene_id "MSTRG.192663"; transcript_id "MSTRG.192663.850";
chr6	StringTie	exon	31815550	31817361	1000	+	.	gene_id "MSTRG.192663"; transcript_id "MSTRG.192663.850"; exon_number "1";
chr6	StringTie	exon	31829511	31830293	1000	+	.	gene_id "MSTRG.192663"; transcript_id "MSTRG.192663.850"; exon_number "2";
chr6	StringTie	transcript	31815550	31830268	1000	+	.	gene_id "MSTRG.192663"; transcript_id "MSTRG.192663.851";
chr6	StringTie	exon	31815550	31817361	1000	+	.	gene_id "MSTRG.192663"; transcript_id "MSTRG.192663.851"; exon_number "1";
chr6	StringTie	exon	31829376	31830268	1000	+	.	gene_id "MSTRG.192663"; transcript_id "MSTRG.192663.851"; exon_number "2";
chr6	StringTie	transcript	31815550	31830266	1000	+	.	gene_id "MSTRG.192663"; transcript_id "MSTRG.192663.852";
chr6	StringTie	exon	31815550	31817531	1000	+	.	gene_id "MSTRG.192663"; transcript_id "MSTRG.192663.852"; exon_number "1";
chr6	StringTie	exon	31829479	31830266	1000	+	.	gene_id "MSTRG.192663"; transcript_id "MSTRG.192663.852"; exon_number "2";
chr6	StringTie	transcript	31815550	31830257	1000	+	.	gene_id "MSTRG.192663"; transcript_id "MSTRG.192663.853";
chr6	StringTie	exon	31815550	31817181	1000	+	.	gene_id "MSTRG.192663"; transcript_id "MSTRG.192663.853"; exon_number "1";
chr6	StringTie	exon	31828860	31830257	1000	+	.	gene_id "MSTRG.192663"; transcript_id "MSTRG.192663.853"; exon_number "2";
chr6	StringTie	transcript	31815550	31830256	1000	+	.	gene_id "MSTRG.192663"; transcript_id "MSTRG.192663.854";
chr6	StringTie	exon	31815550	31817566	1000	+	.	gene_id "MSTRG.192663"; transcript_id "MSTRG.192663.854"; exon_number "1";
chr6	StringTie	exon	31828062	31828317	1000	+	.	gene_id "MSTRG.192663"; transcript_id "MSTRG.192663.854"; exon_number "2";
chr6	StringTie	exon	31829128	31830256	1000	+	.	gene_id "MSTRG.192663"; transcript_id "MSTRG.192663.854"; exon_number "3";
chr6	StringTie	transcript	31815550	31830283	1000	+	.	gene_id "MSTRG.192663"; transcript_id "MSTRG.192663.855";
chr6	StringTie	exon	31815550	31816322	1000	+	.	gene_id "MSTRG.192663"; transcript_id "MSTRG.192663.855"; exon_number "1";
chr6	StringTie	exon	31816836	31817361	1000	+	.	gene_id "MSTRG.192663"; transcript_id "MSTRG.192663.855"; exon_number "2";
chr6	StringTie	exon	31827910	31830283	1000	+	.	gene_id "MSTRG.192663"; transcript_id "MSTRG.192663.855"; exon_number "3";
chr6	StringTie	transcript	31815550	31830258	1000	+	.	gene_id "MSTRG.192663"; transcript_id "MSTRG.192663.856";
chr6	StringTie	exon	31815550	31815930	1000	+	.	gene_id "MSTRG.192663"; transcript_id "MSTRG.192663.856"; exon_number "1";
chr6	StringTie	exon	31816036	31817125	1000	+	.	gene_id "MSTRG.192663"; transcript_id "MSTRG.192663.856"; exon_number "2";
chr6	StringTie	exon	31828127	31830258	1000	+	.	gene_id "MSTRG.192663"; transcript_id "MSTRG.192663.856"; exon_number "3";
chr6	StringTie	transcript	31815550	31830326	1000	+	.	gene_id "MSTRG.192663"; transcript_id "MSTRG.192663.857";
chr6	StringTie	exon	31815550	31816721	1000	+	.	gene_id "MSTRG.192663"; transcript_id "MSTRG.192663.857"; exon_number "1";
chr6	StringTie	exon	31816851	31817593	1000	+	.	gene_id "MSTRG.192663"; transcript_id "MSTRG.192663.857"; exon_number "2";
chr6	StringTie	exon	31827939	31830326	1000	+	.	gene_id "MSTRG.192663"; transcript_id "MSTRG.192663.857"; exon_number "3";
chr6	StringTie	transcript	31815550	31830256	1000	+	.	gene_id "MSTRG.192663"; transcript_id "MSTRG.192663.858";
chr6	StringTie	exon	31815550	31816885	1000	+	.	gene_id "MSTRG.192663"; transcript_id "MSTRG.192663.858"; exon_number "1";
chr6	StringTie	exon	31817222	31817566	1000	+	.	gene_id "MSTRG.192663"; transcript_id "MSTRG.192663.858"; exon_number "2";
chr6	StringTie	exon	31828062	31830256	1000	+	.	gene_id "MSTRG.192663"; transcript_id "MSTRG.192663.858"; exon_number "3";
chr6	StringTie	transcript	31815550	31830297	1000	+	.	gene_id "MSTRG.192663"; transcript_id "MSTRG.192663.859";
chr6	StringTie	exon	31815550	31817144	1000	+	.	gene_id "MSTRG.192663"; transcript_id "MSTRG.192663.859"; exon_number "1";
chr6	StringTie	exon	31817259	31817294	1000	+	.	gene_id "MSTRG.192663"; transcript_id "MSTRG.192663.859"; exon_number "2";
chr6	StringTie	exon	31828242	31830297	1000	+	.	gene_id "MSTRG.192663"; transcript_id "MSTRG.192663.859"; exon_number "3";
chr6	StringTie	transcript	31815090	31830268	1000	+	.	gene_id "MSTRG.192663"; transcript_id "MSTRG.192663.86";
chr6	StringTie	exon	31815090	31817499	1000	+	.	gene_id "MSTRG.192663"; transcript_id "MSTRG.192663.86"; exon_number "1";
chr6	StringTie	exon	31829222	31830268	1000	+	.	gene_id "MSTRG.192663"; transcript_id "MSTRG.192663.86"; exon_number "2";
chr6	StringTie	transcript	31815550	31830255	1000	+	.	gene_id "MSTRG.192663"; transcript_id "MSTRG.192663.860";
chr6	StringTie	exon	31815550	31816917	1000	+	.	gene_id "MSTRG.192663"; transcript_id "MSTRG.192663.860"; exon_number "1";
chr6	StringTie	exon	31828257	31828303	1000	+	.	gene_id "MSTRG.192663"; transcript_id "MSTRG.192663.860"; exon_number "2";
chr6	StringTie	exon	31828379	31830255	1000	+	.	gene_id "MSTRG.192663"; transcript_id "MSTRG.192663.860"; exon_number "3";
chr6	StringTie	transcript	31815550	31830268	1000	+	.	gene_id "MSTRG.192663"; transcript_id "MSTRG.192663.861";
chr6	StringTie	exon	31815550	31817531	1000	+	.	gene_id "MSTRG.192663"; transcript_id "MSTRG.192663.861"; exon_number "1";
chr6	StringTie	exon	31828438	31828756	1000	+	.	gene_id "MSTRG.192663"; transcript_id "MSTRG.192663.861"; exon_number "2";
chr6	StringTie	exon	31829081	31830268	1000	+	.	gene_id "MSTRG.192663"; transcript_id "MSTRG.192663.861"; exon_number "3";
chr6	StringTie	transcript	31815550	31830308	1000	+	.	gene_id "MSTRG.192663"; transcript_id "MSTRG.192663.862";
chr6	StringTie	exon	31815550	31817042	1000	+	.	gene_id "MSTRG.192663"; transcript_id "MSTRG.192663.862"; exon_number "1";
chr6	StringTie	exon	31817208	31817319	1000	+	.	gene_id "MSTRG.192663"; transcript_id "MSTRG.192663.862"; exon_number "2";
chr6	StringTie	exon	31828733	31830308	1000	+	.	gene_id "MSTRG.192663"; transcript_id "MSTRG.192663.862"; exon_number "3";
chr6	StringTie	transcript	31815550	31839765	1000	+	.	gene_id "MSTRG.192663"; transcript_id "MSTRG.192663.863";
chr6	StringTie	exon	31815550	31816427	1000	+	.	gene_id "MSTRG.192663"; transcript_id "MSTRG.192663.863"; exon_number "1";
chr6	StringTie	exon	31828133	31829753	1000	+	.	gene_id "MSTRG.192663"; transcript_id "MSTRG.192663.863"; exon_number "2";
chr6	StringTie	exon	31835411	31835451	1000	+	.	gene_id "MSTRG.192663"; transcript_id "MSTRG.192663.863"; exon_number "3";
chr6	StringTie	exon	31837236	31837435	1000	+	.	gene_id "MSTRG.192663"; transcript_id "MSTRG.192663.863"; exon_number "4";
chr6	StringTie	exon	31839543	31839765	1000	+	.	gene_id "MSTRG.192663"; transcript_id "MSTRG.192663.863"; exon_number "5";
chr6	StringTie	transcript	31815551	31839880	1000	+	.	gene_id "MSTRG.192663"; transcript_id "MSTRG.192663.864";
chr6	StringTie	exon	31815551	31822301	1000	+	.	gene_id "MSTRG.192663"; transcript_id "MSTRG.192663.864"; exon_number "1";
chr6	StringTie	exon	31827203	31827358	1000	+	.	gene_id "MSTRG.192663"; transcript_id "MSTRG.192663.864"; exon_number "2";
chr6	StringTie	exon	31835411	31835451	1000	+	.	gene_id "MSTRG.192663"; transcript_id "MSTRG.192663.864"; exon_number "3";
chr6	StringTie	exon	31837236	31837435	1000	+	.	gene_id "MSTRG.192663"; transcript_id "MSTRG.192663.864"; exon_number "4";
chr6	StringTie	exon	31839543	31839880	1000	+	.	gene_id "MSTRG.192663"; transcript_id "MSTRG.192663.864"; exon_number "5";
chr6	StringTie	transcript	31815551	31830267	1000	+	.	gene_id "MSTRG.192663"; transcript_id "MSTRG.192663.865";
chr6	StringTie	exon	31815551	31816941	1000	+	.	gene_id "MSTRG.192663"; transcript_id "MSTRG.192663.865"; exon_number "1";
chr6	StringTie	exon	31828125	31830267	1000	+	.	gene_id "MSTRG.192663"; transcript_id "MSTRG.192663.865"; exon_number "2";
chr6	StringTie	transcript	31815551	31830244	1000	+	.	gene_id "MSTRG.192663"; transcript_id "MSTRG.192663.866";
chr6	StringTie	exon	31815551	31816321	1000	+	.	gene_id "MSTRG.192663"; transcript_id "MSTRG.192663.866"; exon_number "1";
chr6	StringTie	exon	31828246	31830244	1000	+	.	gene_id "MSTRG.192663"; transcript_id "MSTRG.192663.866"; exon_number "2";
chr6	StringTie	transcript	31815551	31830249	1000	+	.	gene_id "MSTRG.192663"; transcript_id "MSTRG.192663.867";
chr6	StringTie	exon	31815551	31816393	1000	+	.	gene_id "MSTRG.192663"; transcript_id "MSTRG.192663.867"; exon_number "1";
chr6	StringTie	exon	31828402	31830249	1000	+	.	gene_id "MSTRG.192663"; transcript_id "MSTRG.192663.867"; exon_number "2";
chr6	StringTie	transcript	31815551	31830249	1000	+	.	gene_id "MSTRG.192663"; transcript_id "MSTRG.192663.868";
chr6	StringTie	exon	31815551	31816240	1000	+	.	gene_id "MSTRG.192663"; transcript_id "MSTRG.192663.868"; exon_number "1";
chr6	StringTie	exon	31828125	31830249	1000	+	.	gene_id "MSTRG.192663"; transcript_id "MSTRG.192663.868"; exon_number "2";
chr6	StringTie	transcript	31815551	31830255	1000	+	.	gene_id "MSTRG.192663"; transcript_id "MSTRG.192663.869";
chr6	StringTie	exon	31815551	31816518	1000	+	.	gene_id "MSTRG.192663"; transcript_id "MSTRG.192663.869"; exon_number "1";
chr6	StringTie	exon	31828410	31830255	1000	+	.	gene_id "MSTRG.192663"; transcript_id "MSTRG.192663.869"; exon_number "2";
chr6	StringTie	transcript	31815094	31830299	1000	+	.	gene_id "MSTRG.192663"; transcript_id "MSTRG.192663.87";
chr6	StringTie	exon	31815094	31817549	1000	+	.	gene_id "MSTRG.192663"; transcript_id "MSTRG.192663.87"; exon_number "1";
chr6	StringTie	exon	31829156	31830299	1000	+	.	gene_id "MSTRG.192663"; transcript_id "MSTRG.192663.87"; exon_number "2";
chr6	StringTie	transcript	31815551	31830254	1000	+	.	gene_id "MSTRG.192663"; transcript_id "MSTRG.192663.870";
chr6	StringTie	exon	31815551	31816605	1000	+	.	gene_id "MSTRG.192663"; transcript_id "MSTRG.192663.870"; exon_number "1";
chr6	StringTie	exon	31828632	31830254	1000	+	.	gene_id "MSTRG.192663"; transcript_id "MSTRG.192663.870"; exon_number "2";
chr6	StringTie	transcript	31815551	31830256	1000	+	.	gene_id "MSTRG.192663"; transcript_id "MSTRG.192663.871";
chr6	StringTie	exon	31815551	31817126	1000	+	.	gene_id "MSTRG.192663"; transcript_id "MSTRG.192663.871"; exon_number "1";
chr6	StringTie	exon	31828733	31830256	1000	+	.	gene_id "MSTRG.192663"; transcript_id "MSTRG.192663.871"; exon_number "2";
chr6	StringTie	transcript	31815551	31830249	1000	+	.	gene_id "MSTRG.192663"; transcript_id "MSTRG.192663.872";
chr6	StringTie	exon	31815551	31816799	1000	+	.	gene_id "MSTRG.192663"; transcript_id "MSTRG.192663.872"; exon_number "1";
chr6	StringTie	exon	31828319	31830249	1000	+	.	gene_id "MSTRG.192663"; transcript_id "MSTRG.192663.872"; exon_number "2";
chr6	StringTie	transcript	31815551	31830256	1000	+	.	gene_id "MSTRG.192663"; transcript_id "MSTRG.192663.873";
chr6	StringTie	exon	31815551	31817181	1000	+	.	gene_id "MSTRG.192663"; transcript_id "MSTRG.192663.873"; exon_number "1";
chr6	StringTie	exon	31828605	31830256	1000	+	.	gene_id "MSTRG.192663"; transcript_id "MSTRG.192663.873"; exon_number "2";
chr6	StringTie	transcript	31815551	31830256	1000	+	.	gene_id "MSTRG.192663"; transcript_id "MSTRG.192663.874";
chr6	StringTie	exon	31815551	31817338	1000	+	.	gene_id "MSTRG.192663"; transcript_id "MSTRG.192663.874"; exon_number "1";
chr6	StringTie	exon	31827869	31830256	1000	+	.	gene_id "MSTRG.192663"; transcript_id "MSTRG.192663.874"; exon_number "2";
chr6	StringTie	transcript	31815551	31830240	1000	+	.	gene_id "MSTRG.192663"; transcript_id "MSTRG.192663.875";
chr6	StringTie	exon	31815551	31817305	1000	+	.	gene_id "MSTRG.192663"; transcript_id "MSTRG.192663.875"; exon_number "1";
chr6	StringTie	exon	31829289	31830240	1000	+	.	gene_id "MSTRG.192663"; transcript_id "MSTRG.192663.875"; exon_number "2";
chr6	StringTie	transcript	31815551	31830257	1000	+	.	gene_id "MSTRG.192663"; transcript_id "MSTRG.192663.876";
chr6	StringTie	exon	31815551	31817559	1000	+	.	gene_id "MSTRG.192663"; transcript_id "MSTRG.192663.876"; exon_number "1";
chr6	StringTie	exon	31829004	31830257	1000	+	.	gene_id "MSTRG.192663"; transcript_id "MSTRG.192663.876"; exon_number "2";
chr6	StringTie	transcript	31815551	31830241	1000	+	.	gene_id "MSTRG.192663"; transcript_id "MSTRG.192663.877";
chr6	StringTie	exon	31815551	31816713	1000	+	.	gene_id "MSTRG.192663"; transcript_id "MSTRG.192663.877"; exon_number "1";
chr6	StringTie	exon	31828683	31830241	1000	+	.	gene_id "MSTRG.192663"; transcript_id "MSTRG.192663.877"; exon_number "2";
chr6	StringTie	transcript	31815551	31830256	1000	+	.	gene_id "MSTRG.192663"; transcript_id "MSTRG.192663.878";
chr6	StringTie	exon	31815551	31817361	1000	+	.	gene_id "MSTRG.192663"; transcript_id "MSTRG.192663.878"; exon_number "1";
chr6	StringTie	exon	31828986	31830256	1000	+	.	gene_id "MSTRG.192663"; transcript_id "MSTRG.192663.878"; exon_number "2";
chr6	StringTie	transcript	31815551	31830327	1000	+	.	gene_id "MSTRG.192663"; transcript_id "MSTRG.192663.879";
chr6	StringTie	exon	31815551	31817247	1000	+	.	gene_id "MSTRG.192663"; transcript_id "MSTRG.192663.879"; exon_number "1";
chr6	StringTie	exon	31827930	31830327	1000	+	.	gene_id "MSTRG.192663"; transcript_id "MSTRG.192663.879"; exon_number "2";
chr6	StringTie	transcript	31815096	31830256	1000	+	.	gene_id "MSTRG.192663"; transcript_id "MSTRG.192663.88";
chr6	StringTie	exon	31815096	31817079	1000	+	.	gene_id "MSTRG.192663"; transcript_id "MSTRG.192663.88"; exon_number "1";
chr6	StringTie	exon	31828125	31830256	1000	+	.	gene_id "MSTRG.192663"; transcript_id "MSTRG.192663.88"; exon_number "2";
chr6	StringTie	transcript	31815551	31830280	1000	+	.	gene_id "MSTRG.192663"; transcript_id "MSTRG.192663.880";
chr6	StringTie	exon	31815551	31816416	1000	+	.	gene_id "MSTRG.192663"; transcript_id "MSTRG.192663.880"; exon_number "1";
chr6	StringTie	exon	31827930	31830280	1000	+	.	gene_id "MSTRG.192663"; transcript_id "MSTRG.192663.880"; exon_number "2";
chr6	StringTie	transcript	31815551	31830294	1000	+	.	gene_id "MSTRG.192663"; transcript_id "MSTRG.192663.881";
chr6	StringTie	exon	31815551	31817247	1000	+	.	gene_id "MSTRG.192663"; transcript_id "MSTRG.192663.881"; exon_number "1";
chr6	StringTie	exon	31828281	31830294	1000	+	.	gene_id "MSTRG.192663"; transcript_id "MSTRG.192663.881"; exon_number "2";
chr6	StringTie	transcript	31815551	31830287	1000	+	.	gene_id "MSTRG.192663"; transcript_id "MSTRG.192663.882";
chr6	StringTie	exon	31815551	31816224	1000	+	.	gene_id "MSTRG.192663"; transcript_id "MSTRG.192663.882"; exon_number "1";
chr6	StringTie	exon	31828125	31830287	1000	+	.	gene_id "MSTRG.192663"; transcript_id "MSTRG.192663.882"; exon_number "2";
chr6	StringTie	transcript	31815551	31830322	1000	+	.	gene_id "MSTRG.192663"; transcript_id "MSTRG.192663.883";
chr6	StringTie	exon	31815551	31816313	1000	+	.	gene_id "MSTRG.192663"; transcript_id "MSTRG.192663.883"; exon_number "1";
chr6	StringTie	exon	31828140	31830322	1000	+	.	gene_id "MSTRG.192663"; transcript_id "MSTRG.192663.883"; exon_number "2";
chr6	StringTie	transcript	31815551	31830322	1000	+	.	gene_id "MSTRG.192663"; transcript_id "MSTRG.192663.884";
chr6	StringTie	exon	31815551	31816511	1000	+	.	gene_id "MSTRG.192663"; transcript_id "MSTRG.192663.884"; exon_number "1";
chr6	StringTie	exon	31828490	31830322	1000	+	.	gene_id "MSTRG.192663"; transcript_id "MSTRG.192663.884"; exon_number "2";
chr6	StringTie	transcript	31815551	31830293	1000	+	.	gene_id "MSTRG.192663"; transcript_id "MSTRG.192663.885";
chr6	StringTie	exon	31815551	31816978	1000	+	.	gene_id "MSTRG.192663"; transcript_id "MSTRG.192663.885"; exon_number "1";
chr6	StringTie	exon	31828287	31830293	1000	+	.	gene_id "MSTRG.192663"; transcript_id "MSTRG.192663.885"; exon_number "2";
chr6	StringTie	transcript	31815551	31830268	1000	+	.	gene_id "MSTRG.192663"; transcript_id "MSTRG.192663.886";
chr6	StringTie	exon	31815551	31816713	1000	+	.	gene_id "MSTRG.192663"; transcript_id "MSTRG.192663.886"; exon_number "1";
chr6	StringTie	exon	31828287	31830268	1000	+	.	gene_id "MSTRG.192663"; transcript_id "MSTRG.192663.886"; exon_number "2";
chr6	StringTie	transcript	31815551	31830268	1000	+	.	gene_id "MSTRG.192663"; transcript_id "MSTRG.192663.887";
chr6	StringTie	exon	31815551	31817549	1000	+	.	gene_id "MSTRG.192663"; transcript_id "MSTRG.192663.887"; exon_number "1";
chr6	StringTie	exon	31828658	31830268	1000	+	.	gene_id "MSTRG.192663"; transcript_id "MSTRG.192663.887"; exon_number "2";
chr6	StringTie	transcript	31815551	31830273	1000	+	.	gene_id "MSTRG.192663"; transcript_id "MSTRG.192663.888";
chr6	StringTie	exon	31815551	31817448	1000	+	.	gene_id "MSTRG.192663"; transcript_id "MSTRG.192663.888"; exon_number "1";
chr6	StringTie	exon	31829336	31830273	1000	+	.	gene_id "MSTRG.192663"; transcript_id "MSTRG.192663.888"; exon_number "2";
chr6	StringTie	transcript	31815551	31830268	1000	+	.	gene_id "MSTRG.192663"; transcript_id "MSTRG.192663.889";
chr6	StringTie	exon	31815551	31817278	1000	+	.	gene_id "MSTRG.192663"; transcript_id "MSTRG.192663.889"; exon_number "1";
chr6	StringTie	exon	31828788	31830268	1000	+	.	gene_id "MSTRG.192663"; transcript_id "MSTRG.192663.889"; exon_number "2";
chr6	StringTie	transcript	31815100	31830261	1000	+	.	gene_id "MSTRG.192663"; transcript_id "MSTRG.192663.89";
chr6	StringTie	exon	31815100	31817097	1000	+	.	gene_id "MSTRG.192663"; transcript_id "MSTRG.192663.89"; exon_number "1";
chr6	StringTie	exon	31829173	31830261	1000	+	.	gene_id "MSTRG.192663"; transcript_id "MSTRG.192663.89"; exon_number "2";
chr6	StringTie	transcript	31815551	31830246	1000	+	.	gene_id "MSTRG.192663"; transcript_id "MSTRG.192663.890";
chr6	StringTie	exon	31815551	31816653	1000	+	.	gene_id "MSTRG.192663"; transcript_id "MSTRG.192663.890"; exon_number "1";
chr6	StringTie	exon	31828680	31830246	1000	+	.	gene_id "MSTRG.192663"; transcript_id "MSTRG.192663.890"; exon_number "2";
chr6	StringTie	transcript	31815551	31830263	1000	+	.	gene_id "MSTRG.192663"; transcript_id "MSTRG.192663.891";
chr6	StringTie	exon	31815551	31817247	1000	+	.	gene_id "MSTRG.192663"; transcript_id "MSTRG.192663.891"; exon_number "1";
chr6	StringTie	exon	31828886	31830263	1000	+	.	gene_id "MSTRG.192663"; transcript_id "MSTRG.192663.891"; exon_number "2";
chr6	StringTie	transcript	31815551	31830254	1000	+	.	gene_id "MSTRG.192663"; transcript_id "MSTRG.192663.892";
chr6	StringTie	exon	31815551	31817543	1000	+	.	gene_id "MSTRG.192663"; transcript_id "MSTRG.192663.892"; exon_number "1";
chr6	StringTie	exon	31828904	31830254	1000	+	.	gene_id "MSTRG.192663"; transcript_id "MSTRG.192663.892"; exon_number "2";
chr6	StringTie	transcript	31815551	31830296	1000	+	.	gene_id "MSTRG.192663"; transcript_id "MSTRG.192663.893";
chr6	StringTie	exon	31815551	31817484	1000	+	.	gene_id "MSTRG.192663"; transcript_id "MSTRG.192663.893"; exon_number "1";
chr6	StringTie	exon	31829118	31830296	1000	+	.	gene_id "MSTRG.192663"; transcript_id "MSTRG.192663.893"; exon_number "2";
chr6	StringTie	transcript	31815551	31830296	1000	+	.	gene_id "MSTRG.192663"; transcript_id "MSTRG.192663.894";
chr6	StringTie	exon	31815551	31817044	1000	+	.	gene_id "MSTRG.192663"; transcript_id "MSTRG.192663.894"; exon_number "1";
chr6	StringTie	exon	31828784	31830296	1000	+	.	gene_id "MSTRG.192663"; transcript_id "MSTRG.192663.894"; exon_number "2";
chr6	StringTie	transcript	31815551	31830255	1000	+	.	gene_id "MSTRG.192663"; transcript_id "MSTRG.192663.895";
chr6	StringTie	exon	31815551	31817409	1000	+	.	gene_id "MSTRG.192663"; transcript_id "MSTRG.192663.895"; exon_number "1";
chr6	StringTie	exon	31829603	31830255	1000	+	.	gene_id "MSTRG.192663"; transcript_id "MSTRG.192663.895"; exon_number "2";
chr6	StringTie	transcript	31815551	31830293	1000	+	.	gene_id "MSTRG.192663"; transcript_id "MSTRG.192663.896";
chr6	StringTie	exon	31815551	31817290	1000	+	.	gene_id "MSTRG.192663"; transcript_id "MSTRG.192663.896"; exon_number "1";
chr6	StringTie	exon	31829272	31830293	1000	+	.	gene_id "MSTRG.192663"; transcript_id "MSTRG.192663.896"; exon_number "2";
chr6	StringTie	transcript	31815551	31830268	1000	+	.	gene_id "MSTRG.192663"; transcript_id "MSTRG.192663.897";
chr6	StringTie	exon	31815551	31817575	1000	+	.	gene_id "MSTRG.192663"; transcript_id "MSTRG.192663.897"; exon_number "1";
chr6	StringTie	exon	31828789	31830268	1000	+	.	gene_id "MSTRG.192663"; transcript_id "MSTRG.192663.897"; exon_number "2";
chr6	StringTie	transcript	31815551	31830322	1000	+	.	gene_id "MSTRG.192663"; transcript_id "MSTRG.192663.898";
chr6	StringTie	exon	31815551	31816840	1000	+	.	gene_id "MSTRG.192663"; transcript_id "MSTRG.192663.898"; exon_number "1";
chr6	StringTie	exon	31828741	31830322	1000	+	.	gene_id "MSTRG.192663"; transcript_id "MSTRG.192663.898"; exon_number "2";
chr6	StringTie	transcript	31815551	31830339	1000	+	.	gene_id "MSTRG.192663"; transcript_id "MSTRG.192663.899";
chr6	StringTie	exon	31815551	31817310	1000	+	.	gene_id "MSTRG.192663"; transcript_id "MSTRG.192663.899"; exon_number "1";
chr6	StringTie	exon	31829283	31830339	1000	+	.	gene_id "MSTRG.192663"; transcript_id "MSTRG.192663.899"; exon_number "2";
chr6	StringTie	transcript	31810615	31839764	1000	+	.	gene_id "MSTRG.192663"; transcript_id "MSTRG.192663.9";
chr6	StringTie	exon	31810615	31810667	1000	+	.	gene_id "MSTRG.192663"; transcript_id "MSTRG.192663.9"; exon_number "1";
chr6	StringTie	exon	31816908	31817351	1000	+	.	gene_id "MSTRG.192663"; transcript_id "MSTRG.192663.9"; exon_number "2";
chr6	StringTie	exon	31829514	31829753	1000	+	.	gene_id "MSTRG.192663"; transcript_id "MSTRG.192663.9"; exon_number "3";
chr6	StringTie	exon	31835411	31835451	1000	+	.	gene_id "MSTRG.192663"; transcript_id "MSTRG.192663.9"; exon_number "4";
chr6	StringTie	exon	31837236	31837435	1000	+	.	gene_id "MSTRG.192663"; transcript_id "MSTRG.192663.9"; exon_number "5";
chr6	StringTie	exon	31839543	31839764	1000	+	.	gene_id "MSTRG.192663"; transcript_id "MSTRG.192663.9"; exon_number "6";
chr6	StringTie	transcript	31815100	31839842	1000	+	.	gene_id "MSTRG.192663"; transcript_id "MSTRG.192663.90";
chr6	StringTie	exon	31815100	31817361	1000	+	.	gene_id "MSTRG.192663"; transcript_id "MSTRG.192663.90"; exon_number "1";
chr6	StringTie	exon	31829520	31829753	1000	+	.	gene_id "MSTRG.192663"; transcript_id "MSTRG.192663.90"; exon_number "2";
chr6	StringTie	exon	31835411	31835451	1000	+	.	gene_id "MSTRG.192663"; transcript_id "MSTRG.192663.90"; exon_number "3";
chr6	StringTie	exon	31837236	31837435	1000	+	.	gene_id "MSTRG.192663"; transcript_id "MSTRG.192663.90"; exon_number "4";
chr6	StringTie	exon	31839543	31839842	1000	+	.	gene_id "MSTRG.192663"; transcript_id "MSTRG.192663.90"; exon_number "5";
chr6	StringTie	transcript	31815551	31830256	1000	+	.	gene_id "MSTRG.192663"; transcript_id "MSTRG.192663.900";
chr6	StringTie	exon	31815551	31816749	1000	+	.	gene_id "MSTRG.192663"; transcript_id "MSTRG.192663.900"; exon_number "1";
chr6	StringTie	exon	31827974	31828025	1000	+	.	gene_id "MSTRG.192663"; transcript_id "MSTRG.192663.900"; exon_number "2";
chr6	StringTie	exon	31828428	31830256	1000	+	.	gene_id "MSTRG.192663"; transcript_id "MSTRG.192663.900"; exon_number "3";
chr6	StringTie	transcript	31815551	31830255	1000	+	.	gene_id "MSTRG.192663"; transcript_id "MSTRG.192663.901";
chr6	StringTie	exon	31815551	31817067	1000	+	.	gene_id "MSTRG.192663"; transcript_id "MSTRG.192663.901"; exon_number "1";
chr6	StringTie	exon	31817425	31817448	1000	+	.	gene_id "MSTRG.192663"; transcript_id "MSTRG.192663.901"; exon_number "2";
chr6	StringTie	exon	31828419	31830255	1000	+	.	gene_id "MSTRG.192663"; transcript_id "MSTRG.192663.901"; exon_number "3";
chr6	StringTie	transcript	31815551	31830266	1000	+	.	gene_id "MSTRG.192663"; transcript_id "MSTRG.192663.902";
chr6	StringTie	exon	31815551	31815930	1000	+	.	gene_id "MSTRG.192663"; transcript_id "MSTRG.192663.902"; exon_number "1";
chr6	StringTie	exon	31816036	31817448	1000	+	.	gene_id "MSTRG.192663"; transcript_id "MSTRG.192663.902"; exon_number "2";
chr6	StringTie	exon	31829514	31830266	1000	+	.	gene_id "MSTRG.192663"; transcript_id "MSTRG.192663.902"; exon_number "3";
chr6	StringTie	transcript	31815551	31830257	1000	+	.	gene_id "MSTRG.192663"; transcript_id "MSTRG.192663.903";
chr6	StringTie	exon	31815551	31816388	1000	+	.	gene_id "MSTRG.192663"; transcript_id "MSTRG.192663.903"; exon_number "1";
chr6	StringTie	exon	31816710	31816713	1000	+	.	gene_id "MSTRG.192663"; transcript_id "MSTRG.192663.903"; exon_number "2";
chr6	StringTie	exon	31828287	31830257	1000	+	.	gene_id "MSTRG.192663"; transcript_id "MSTRG.192663.903"; exon_number "3";
chr6	StringTie	transcript	31815551	31830280	1000	+	.	gene_id "MSTRG.192663"; transcript_id "MSTRG.192663.904";
chr6	StringTie	exon	31815551	31817559	1000	+	.	gene_id "MSTRG.192663"; transcript_id "MSTRG.192663.904"; exon_number "1";
chr6	StringTie	exon	31827203	31828171	1000	+	.	gene_id "MSTRG.192663"; transcript_id "MSTRG.192663.904"; exon_number "2";
chr6	StringTie	exon	31828390	31830280	1000	+	.	gene_id "MSTRG.192663"; transcript_id "MSTRG.192663.904"; exon_number "3";
chr6	StringTie	transcript	31815551	31830294	1000	+	.	gene_id "MSTRG.192663"; transcript_id "MSTRG.192663.905";
chr6	StringTie	exon	31815551	31817222	1000	+	.	gene_id "MSTRG.192663"; transcript_id "MSTRG.192663.905"; exon_number "1";
chr6	StringTie	exon	31817278	31817319	1000	+	.	gene_id "MSTRG.192663"; transcript_id "MSTRG.192663.905"; exon_number "2";
chr6	StringTie	exon	31829079	31830294	1000	+	.	gene_id "MSTRG.192663"; transcript_id "MSTRG.192663.905"; exon_number "3";
chr6	StringTie	transcript	31815551	31830327	1000	+	.	gene_id "MSTRG.192663"; transcript_id "MSTRG.192663.906";
chr6	StringTie	exon	31815551	31817495	1000	+	.	gene_id "MSTRG.192663"; transcript_id "MSTRG.192663.906"; exon_number "1";
chr6	StringTie	exon	31829052	31829244	1000	+	.	gene_id "MSTRG.192663"; transcript_id "MSTRG.192663.906"; exon_number "2";
chr6	StringTie	exon	31829395	31830327	1000	+	.	gene_id "MSTRG.192663"; transcript_id "MSTRG.192663.906"; exon_number "3";
chr6	StringTie	transcript	31815551	31830268	1000	+	.	gene_id "MSTRG.192663"; transcript_id "MSTRG.192663.907";
chr6	StringTie	exon	31815551	31816740	1000	+	.	gene_id "MSTRG.192663"; transcript_id "MSTRG.192663.907"; exon_number "1";
chr6	StringTie	exon	31828119	31829753	1000	+	.	gene_id "MSTRG.192663"; transcript_id "MSTRG.192663.907"; exon_number "2";
chr6	StringTie	exon	31829868	31830268	1000	+	.	gene_id "MSTRG.192663"; transcript_id "MSTRG.192663.907"; exon_number "3";
chr6	StringTie	transcript	31815551	31830268	1000	+	.	gene_id "MSTRG.192663"; transcript_id "MSTRG.192663.908";
chr6	StringTie	exon	31815551	31816884	1000	+	.	gene_id "MSTRG.192663"; transcript_id "MSTRG.192663.908"; exon_number "1";
chr6	StringTie	exon	31828125	31829793	1000	+	.	gene_id "MSTRG.192663"; transcript_id "MSTRG.192663.908"; exon_number "2";
chr6	StringTie	exon	31829868	31830268	1000	+	.	gene_id "MSTRG.192663"; transcript_id "MSTRG.192663.908"; exon_number "3";
chr6	StringTie	transcript	31815551	31830256	1000	+	.	gene_id "MSTRG.192663"; transcript_id "MSTRG.192663.909";
chr6	StringTie	exon	31815551	31816068	1000	+	.	gene_id "MSTRG.192663"; transcript_id "MSTRG.192663.909"; exon_number "1";
chr6	StringTie	exon	31816411	31817635	1000	+	.	gene_id "MSTRG.192663"; transcript_id "MSTRG.192663.909"; exon_number "2";
chr6	StringTie	exon	31828759	31829014	1000	+	.	gene_id "MSTRG.192663"; transcript_id "MSTRG.192663.909"; exon_number "3";
chr6	StringTie	exon	31829258	31830256	1000	+	.	gene_id "MSTRG.192663"; transcript_id "MSTRG.192663.909"; exon_number "4";
chr6	StringTie	transcript	31815103	31839808	1000	+	.	gene_id "MSTRG.192663"; transcript_id "MSTRG.192663.91";
chr6	StringTie	exon	31815103	31816146	1000	+	.	gene_id "MSTRG.192663"; transcript_id "MSTRG.192663.91"; exon_number "1";
chr6	StringTie	exon	31828281	31829753	1000	+	.	gene_id "MSTRG.192663"; transcript_id "MSTRG.192663.91"; exon_number "2";
chr6	StringTie	exon	31835411	31835451	1000	+	.	gene_id "MSTRG.192663"; transcript_id "MSTRG.192663.91"; exon_number "3";
chr6	StringTie	exon	31837236	31837435	1000	+	.	gene_id "MSTRG.192663"; transcript_id "MSTRG.192663.91"; exon_number "4";
chr6	StringTie	exon	31839543	31839808	1000	+	.	gene_id "MSTRG.192663"; transcript_id "MSTRG.192663.91"; exon_number "5";
chr6	StringTie	transcript	31815551	31838729	1000	+	.	gene_id "MSTRG.192663"; transcript_id "MSTRG.192663.910";
chr6	StringTie	exon	31815551	31817351	1000	+	.	gene_id "MSTRG.192663"; transcript_id "MSTRG.192663.910"; exon_number "1";
chr6	StringTie	exon	31829476	31829753	1000	+	.	gene_id "MSTRG.192663"; transcript_id "MSTRG.192663.910"; exon_number "2";
chr6	StringTie	exon	31835411	31835451	1000	+	.	gene_id "MSTRG.192663"; transcript_id "MSTRG.192663.910"; exon_number "3";
chr6	StringTie	exon	31836427	31836517	1000	+	.	gene_id "MSTRG.192663"; transcript_id "MSTRG.192663.910"; exon_number "4";
chr6	StringTie	exon	31837236	31838729	1000	+	.	gene_id "MSTRG.192663"; transcript_id "MSTRG.192663.910"; exon_number "5";
chr6	StringTie	transcript	31815552	31830266	1000	+	.	gene_id "MSTRG.192663"; transcript_id "MSTRG.192663.911";
chr6	StringTie	exon	31815552	31817310	1000	+	.	gene_id "MSTRG.192663"; transcript_id "MSTRG.192663.911"; exon_number "1";
chr6	StringTie	exon	31828230	31830266	1000	+	.	gene_id "MSTRG.192663"; transcript_id "MSTRG.192663.911"; exon_number "2";
chr6	StringTie	transcript	31815552	31830224	1000	+	.	gene_id "MSTRG.192663"; transcript_id "MSTRG.192663.912";
chr6	StringTie	exon	31815552	31817247	1000	+	.	gene_id "MSTRG.192663"; transcript_id "MSTRG.192663.912"; exon_number "1";
chr6	StringTie	exon	31829219	31830224	1000	+	.	gene_id "MSTRG.192663"; transcript_id "MSTRG.192663.912"; exon_number "2";
chr6	StringTie	transcript	31815552	31830268	1000	+	.	gene_id "MSTRG.192663"; transcript_id "MSTRG.192663.913";
chr6	StringTie	exon	31815552	31817595	1000	+	.	gene_id "MSTRG.192663"; transcript_id "MSTRG.192663.913"; exon_number "1";
chr6	StringTie	exon	31829442	31830268	1000	+	.	gene_id "MSTRG.192663"; transcript_id "MSTRG.192663.913"; exon_number "2";
chr6	StringTie	transcript	31815552	31830266	1000	+	.	gene_id "MSTRG.192663"; transcript_id "MSTRG.192663.914";
chr6	StringTie	exon	31815552	31816133	1000	+	.	gene_id "MSTRG.192663"; transcript_id "MSTRG.192663.914"; exon_number "1";
chr6	StringTie	exon	31827968	31830266	1000	+	.	gene_id "MSTRG.192663"; transcript_id "MSTRG.192663.914"; exon_number "2";
chr6	StringTie	transcript	31815552	31830304	1000	+	.	gene_id "MSTRG.192663"; transcript_id "MSTRG.192663.915";
chr6	StringTie	exon	31815552	31817463	1000	+	.	gene_id "MSTRG.192663"; transcript_id "MSTRG.192663.915"; exon_number "1";
chr6	StringTie	exon	31827621	31830304	1000	+	.	gene_id "MSTRG.192663"; transcript_id "MSTRG.192663.915"; exon_number "2";
chr6	StringTie	transcript	31815552	31830262	1000	+	.	gene_id "MSTRG.192663"; transcript_id "MSTRG.192663.916";
chr6	StringTie	exon	31815552	31816713	1000	+	.	gene_id "MSTRG.192663"; transcript_id "MSTRG.192663.916"; exon_number "1";
chr6	StringTie	exon	31828335	31830262	1000	+	.	gene_id "MSTRG.192663"; transcript_id "MSTRG.192663.916"; exon_number "2";
chr6	StringTie	transcript	31815552	31830257	1000	+	.	gene_id "MSTRG.192663"; transcript_id "MSTRG.192663.917";
chr6	StringTie	exon	31815552	31817346	1000	+	.	gene_id "MSTRG.192663"; transcript_id "MSTRG.192663.917"; exon_number "1";
chr6	StringTie	exon	31828860	31830257	1000	+	.	gene_id "MSTRG.192663"; transcript_id "MSTRG.192663.917"; exon_number "2";
chr6	StringTie	transcript	31815552	31830286	1000	+	.	gene_id "MSTRG.192663"; transcript_id "MSTRG.192663.918";
chr6	StringTie	exon	31815552	31817247	1000	+	.	gene_id "MSTRG.192663"; transcript_id "MSTRG.192663.918"; exon_number "1";
chr6	StringTie	exon	31828908	31830286	1000	+	.	gene_id "MSTRG.192663"; transcript_id "MSTRG.192663.918"; exon_number "2";
chr6	StringTie	transcript	31815552	31830268	1000	+	.	gene_id "MSTRG.192663"; transcript_id "MSTRG.192663.919";
chr6	StringTie	exon	31815552	31817463	1000	+	.	gene_id "MSTRG.192663"; transcript_id "MSTRG.192663.919"; exon_number "1";
chr6	StringTie	exon	31828935	31830268	1000	+	.	gene_id "MSTRG.192663"; transcript_id "MSTRG.192663.919"; exon_number "2";
chr6	StringTie	transcript	31815110	31830289	1000	+	.	gene_id "MSTRG.192663"; transcript_id "MSTRG.192663.92";
chr6	StringTie	exon	31815110	31817067	1000	+	.	gene_id "MSTRG.192663"; transcript_id "MSTRG.192663.92"; exon_number "1";
chr6	StringTie	exon	31829052	31830289	1000	+	.	gene_id "MSTRG.192663"; transcript_id "MSTRG.192663.92"; exon_number "2";
chr6	StringTie	transcript	31815552	31830255	1000	+	.	gene_id "MSTRG.192663"; transcript_id "MSTRG.192663.920";
chr6	StringTie	exon	31815552	31816124	1000	+	.	gene_id "MSTRG.192663"; transcript_id "MSTRG.192663.920"; exon_number "1";
chr6	StringTie	exon	31828246	31830255	1000	+	.	gene_id "MSTRG.192663"; transcript_id "MSTRG.192663.920"; exon_number "2";
chr6	StringTie	transcript	31815552	31830257	1000	+	.	gene_id "MSTRG.192663"; transcript_id "MSTRG.192663.921";
chr6	StringTie	exon	31815552	31817367	1000	+	.	gene_id "MSTRG.192663"; transcript_id "MSTRG.192663.921"; exon_number "1";
chr6	StringTie	exon	31829292	31830257	1000	+	.	gene_id "MSTRG.192663"; transcript_id "MSTRG.192663.921"; exon_number "2";
chr6	StringTie	transcript	31815552	31830271	1000	+	.	gene_id "MSTRG.192663"; transcript_id "MSTRG.192663.922";
chr6	StringTie	exon	31815552	31817440	1000	+	.	gene_id "MSTRG.192663"; transcript_id "MSTRG.192663.922"; exon_number "1";
chr6	StringTie	exon	31829413	31830271	1000	+	.	gene_id "MSTRG.192663"; transcript_id "MSTRG.192663.922"; exon_number "2";
chr6	StringTie	transcript	31815552	31830462	1000	+	.	gene_id "MSTRG.192663"; transcript_id "MSTRG.192663.923";
chr6	StringTie	exon	31815552	31816392	1000	+	.	gene_id "MSTRG.192663"; transcript_id "MSTRG.192663.923"; exon_number "1";
chr6	StringTie	exon	31816456	31816560	1000	+	.	gene_id "MSTRG.192663"; transcript_id "MSTRG.192663.923"; exon_number "2";
chr6	StringTie	exon	31828048	31830462	1000	+	.	gene_id "MSTRG.192663"; transcript_id "MSTRG.192663.923"; exon_number "3";
chr6	StringTie	transcript	31815552	31830268	1000	+	.	gene_id "MSTRG.192663"; transcript_id "MSTRG.192663.924";
chr6	StringTie	exon	31815552	31816884	1000	+	.	gene_id "MSTRG.192663"; transcript_id "MSTRG.192663.924"; exon_number "1";
chr6	StringTie	exon	31816942	31817123	1000	+	.	gene_id "MSTRG.192663"; transcript_id "MSTRG.192663.924"; exon_number "2";
chr6	StringTie	exon	31828433	31830268	1000	+	.	gene_id "MSTRG.192663"; transcript_id "MSTRG.192663.924"; exon_number "3";
chr6	StringTie	transcript	31815553	31830251	1000	+	.	gene_id "MSTRG.192663"; transcript_id "MSTRG.192663.925";
chr6	StringTie	exon	31815553	31817645	1000	+	.	gene_id "MSTRG.192663"; transcript_id "MSTRG.192663.925"; exon_number "1";
chr6	StringTie	exon	31829715	31830251	1000	+	.	gene_id "MSTRG.192663"; transcript_id "MSTRG.192663.925"; exon_number "2";
chr6	StringTie	transcript	31815553	31830253	1000	+	.	gene_id "MSTRG.192663"; transcript_id "MSTRG.192663.926";
chr6	StringTie	exon	31815553	31817563	1000	+	.	gene_id "MSTRG.192663"; transcript_id "MSTRG.192663.926"; exon_number "1";
chr6	StringTie	exon	31829437	31830253	1000	+	.	gene_id "MSTRG.192663"; transcript_id "MSTRG.192663.926"; exon_number "2";
chr6	StringTie	transcript	31815553	31830257	1000	+	.	gene_id "MSTRG.192663"; transcript_id "MSTRG.192663.927";
chr6	StringTie	exon	31815553	31817892	1000	+	.	gene_id "MSTRG.192663"; transcript_id "MSTRG.192663.927"; exon_number "1";
chr6	StringTie	exon	31829291	31830257	1000	+	.	gene_id "MSTRG.192663"; transcript_id "MSTRG.192663.927"; exon_number "2";
chr6	StringTie	transcript	31815553	31830257	1000	+	.	gene_id "MSTRG.192663"; transcript_id "MSTRG.192663.928";
chr6	StringTie	exon	31815553	31817363	1000	+	.	gene_id "MSTRG.192663"; transcript_id "MSTRG.192663.928"; exon_number "1";
chr6	StringTie	exon	31828050	31830257	1000	+	.	gene_id "MSTRG.192663"; transcript_id "MSTRG.192663.928"; exon_number "2";
chr6	StringTie	transcript	31815553	31830253	1000	+	.	gene_id "MSTRG.192663"; transcript_id "MSTRG.192663.929";
chr6	StringTie	exon	31815553	31816887	1000	+	.	gene_id "MSTRG.192663"; transcript_id "MSTRG.192663.929"; exon_number "1";
chr6	StringTie	exon	31828908	31830253	1000	+	.	gene_id "MSTRG.192663"; transcript_id "MSTRG.192663.929"; exon_number "2";
chr6	StringTie	transcript	31815111	31839788	1000	+	.	gene_id "MSTRG.192663"; transcript_id "MSTRG.192663.93";
chr6	StringTie	exon	31815111	31817319	1000	+	.	gene_id "MSTRG.192663"; transcript_id "MSTRG.192663.93"; exon_number "1";
chr6	StringTie	exon	31829487	31830509	1000	+	.	gene_id "MSTRG.192663"; transcript_id "MSTRG.192663.93"; exon_number "2";
chr6	StringTie	exon	31835411	31835451	1000	+	.	gene_id "MSTRG.192663"; transcript_id "MSTRG.192663.93"; exon_number "3";
chr6	StringTie	exon	31837236	31837435	1000	+	.	gene_id "MSTRG.192663"; transcript_id "MSTRG.192663.93"; exon_number "4";
chr6	StringTie	exon	31839543	31839788	1000	+	.	gene_id "MSTRG.192663"; transcript_id "MSTRG.192663.93"; exon_number "5";
chr6	StringTie	transcript	31815553	31830253	1000	+	.	gene_id "MSTRG.192663"; transcript_id "MSTRG.192663.930";
chr6	StringTie	exon	31815553	31816740	1000	+	.	gene_id "MSTRG.192663"; transcript_id "MSTRG.192663.930"; exon_number "1";
chr6	StringTie	exon	31828701	31830253	1000	+	.	gene_id "MSTRG.192663"; transcript_id "MSTRG.192663.930"; exon_number "2";
chr6	StringTie	transcript	31815553	31830289	1000	+	.	gene_id "MSTRG.192663"; transcript_id "MSTRG.192663.931";
chr6	StringTie	exon	31815553	31817346	1000	+	.	gene_id "MSTRG.192663"; transcript_id "MSTRG.192663.931"; exon_number "1";
chr6	StringTie	exon	31828986	31830289	1000	+	.	gene_id "MSTRG.192663"; transcript_id "MSTRG.192663.931"; exon_number "2";
chr6	StringTie	transcript	31815553	31830224	1000	+	.	gene_id "MSTRG.192663"; transcript_id "MSTRG.192663.932";
chr6	StringTie	exon	31815553	31817559	1000	+	.	gene_id "MSTRG.192663"; transcript_id "MSTRG.192663.932"; exon_number "1";
chr6	StringTie	exon	31827203	31828025	1000	+	.	gene_id "MSTRG.192663"; transcript_id "MSTRG.192663.932"; exon_number "2";
chr6	StringTie	exon	31828070	31830224	1000	+	.	gene_id "MSTRG.192663"; transcript_id "MSTRG.192663.932"; exon_number "3";
chr6	StringTie	transcript	31815554	31830358	1000	+	.	gene_id "MSTRG.192663"; transcript_id "MSTRG.192663.933";
chr6	StringTie	exon	31815554	31817348	1000	+	.	gene_id "MSTRG.192663"; transcript_id "MSTRG.192663.933"; exon_number "1";
chr6	StringTie	exon	31829283	31830358	1000	+	.	gene_id "MSTRG.192663"; transcript_id "MSTRG.192663.933"; exon_number "2";
chr6	StringTie	transcript	31815554	31830256	1000	+	.	gene_id "MSTRG.192663"; transcript_id "MSTRG.192663.934";
chr6	StringTie	exon	31815554	31816764	1000	+	.	gene_id "MSTRG.192663"; transcript_id "MSTRG.192663.934"; exon_number "1";
chr6	StringTie	exon	31828781	31830256	1000	+	.	gene_id "MSTRG.192663"; transcript_id "MSTRG.192663.934"; exon_number "2";
chr6	StringTie	transcript	31815555	31830241	1000	+	.	gene_id "MSTRG.192663"; transcript_id "MSTRG.192663.935";
chr6	StringTie	exon	31815555	31816191	1000	+	.	gene_id "MSTRG.192663"; transcript_id "MSTRG.192663.935"; exon_number "1";
chr6	StringTie	exon	31828275	31830241	1000	+	.	gene_id "MSTRG.192663"; transcript_id "MSTRG.192663.935"; exon_number "2";
chr6	StringTie	transcript	31815556	31830247	1000	+	.	gene_id "MSTRG.192663"; transcript_id "MSTRG.192663.936";
chr6	StringTie	exon	31815556	31817089	1000	+	.	gene_id "MSTRG.192663"; transcript_id "MSTRG.192663.936"; exon_number "1";
chr6	StringTie	exon	31829223	31830247	1000	+	.	gene_id "MSTRG.192663"; transcript_id "MSTRG.192663.936"; exon_number "2";
chr6	StringTie	transcript	31815559	31830268	1000	+	.	gene_id "MSTRG.192663"; transcript_id "MSTRG.192663.937";
chr6	StringTie	exon	31815559	31816802	1000	+	.	gene_id "MSTRG.192663"; transcript_id "MSTRG.192663.937"; exon_number "1";
chr6	StringTie	exon	31828886	31830268	1000	+	.	gene_id "MSTRG.192663"; transcript_id "MSTRG.192663.937"; exon_number "2";
chr6	StringTie	transcript	31815719	31830243	1000	+	.	gene_id "MSTRG.192663"; transcript_id "MSTRG.192663.938";
chr6	StringTie	exon	31815719	31817559	1000	+	.	gene_id "MSTRG.192663"; transcript_id "MSTRG.192663.938"; exon_number "1";
chr6	StringTie	exon	31829718	31830243	1000	+	.	gene_id "MSTRG.192663"; transcript_id "MSTRG.192663.938"; exon_number "2";
chr6	StringTie	transcript	31815721	31830244	1000	+	.	gene_id "MSTRG.192663"; transcript_id "MSTRG.192663.939";
chr6	StringTie	exon	31815721	31817363	1000	+	.	gene_id "MSTRG.192663"; transcript_id "MSTRG.192663.939"; exon_number "1";
chr6	StringTie	exon	31829376	31830244	1000	+	.	gene_id "MSTRG.192663"; transcript_id "MSTRG.192663.939"; exon_number "2";
chr6	StringTie	transcript	31815126	31830256	1000	+	.	gene_id "MSTRG.192663"; transcript_id "MSTRG.192663.94";
chr6	StringTie	exon	31815126	31817448	1000	+	.	gene_id "MSTRG.192663"; transcript_id "MSTRG.192663.94"; exon_number "1";
chr6	StringTie	exon	31829511	31830256	1000	+	.	gene_id "MSTRG.192663"; transcript_id "MSTRG.192663.94"; exon_number "2";
chr6	StringTie	transcript	31815726	31830490	1000	+	.	gene_id "MSTRG.192663"; transcript_id "MSTRG.192663.940";
chr6	StringTie	exon	31815726	31816493	1000	+	.	gene_id "MSTRG.192663"; transcript_id "MSTRG.192663.940"; exon_number "1";
chr6	StringTie	exon	31828641	31830490	1000	+	.	gene_id "MSTRG.192663"; transcript_id "MSTRG.192663.940"; exon_number "2";
chr6	StringTie	transcript	31815726	31830252	1000	+	.	gene_id "MSTRG.192663"; transcript_id "MSTRG.192663.941";
chr6	StringTie	exon	31815726	31817002	1000	+	.	gene_id "MSTRG.192663"; transcript_id "MSTRG.192663.941"; exon_number "1";
chr6	StringTie	exon	31829052	31830252	1000	+	.	gene_id "MSTRG.192663"; transcript_id "MSTRG.192663.941"; exon_number "2";
chr6	StringTie	transcript	31815733	31830235	1000	+	.	gene_id "MSTRG.192663"; transcript_id "MSTRG.192663.942";
chr6	StringTie	exon	31815733	31817599	1000	+	.	gene_id "MSTRG.192663"; transcript_id "MSTRG.192663.942"; exon_number "1";
chr6	StringTie	exon	31828335	31830235	1000	+	.	gene_id "MSTRG.192663"; transcript_id "MSTRG.192663.942"; exon_number "2";
chr6	StringTie	transcript	31815738	31830231	1000	+	.	gene_id "MSTRG.192663"; transcript_id "MSTRG.192663.943";
chr6	StringTie	exon	31815738	31816240	1000	+	.	gene_id "MSTRG.192663"; transcript_id "MSTRG.192663.943"; exon_number "1";
chr6	StringTie	exon	31828246	31830231	1000	+	.	gene_id "MSTRG.192663"; transcript_id "MSTRG.192663.943"; exon_number "2";
chr6	StringTie	transcript	31815739	31839850	1000	+	.	gene_id "MSTRG.192663"; transcript_id "MSTRG.192663.944";
chr6	StringTie	exon	31815739	31816055	1000	+	.	gene_id "MSTRG.192663"; transcript_id "MSTRG.192663.944"; exon_number "1";
chr6	StringTie	exon	31822278	31822301	1000	+	.	gene_id "MSTRG.192663"; transcript_id "MSTRG.192663.944"; exon_number "2";
chr6	StringTie	exon	31827203	31829753	1000	+	.	gene_id "MSTRG.192663"; transcript_id "MSTRG.192663.944"; exon_number "3";
chr6	StringTie	exon	31835411	31835451	1000	+	.	gene_id "MSTRG.192663"; transcript_id "MSTRG.192663.944"; exon_number "4";
chr6	StringTie	exon	31837236	31837435	1000	+	.	gene_id "MSTRG.192663"; transcript_id "MSTRG.192663.944"; exon_number "5";
chr6	StringTie	exon	31839543	31839850	1000	+	.	gene_id "MSTRG.192663"; transcript_id "MSTRG.192663.944"; exon_number "6";
chr6	StringTie	transcript	31815739	31830256	1000	+	.	gene_id "MSTRG.192663"; transcript_id "MSTRG.192663.945";
chr6	StringTie	exon	31815739	31816538	1000	+	.	gene_id "MSTRG.192663"; transcript_id "MSTRG.192663.945"; exon_number "1";
chr6	StringTie	exon	31828230	31830256	1000	+	.	gene_id "MSTRG.192663"; transcript_id "MSTRG.192663.945"; exon_number "2";
chr6	StringTie	transcript	31815739	31830256	1000	+	.	gene_id "MSTRG.192663"; transcript_id "MSTRG.192663.946";
chr6	StringTie	exon	31815739	31817275	1000	+	.	gene_id "MSTRG.192663"; transcript_id "MSTRG.192663.946"; exon_number "1";
chr6	StringTie	exon	31829281	31830256	1000	+	.	gene_id "MSTRG.192663"; transcript_id "MSTRG.192663.946"; exon_number "2";
chr6	StringTie	transcript	31815739	31830256	1000	+	.	gene_id "MSTRG.192663"; transcript_id "MSTRG.192663.947";
chr6	StringTie	exon	31815739	31817013	1000	+	.	gene_id "MSTRG.192663"; transcript_id "MSTRG.192663.947"; exon_number "1";
chr6	StringTie	exon	31828584	31830256	1000	+	.	gene_id "MSTRG.192663"; transcript_id "MSTRG.192663.947"; exon_number "2";
chr6	StringTie	transcript	31815739	31830256	1000	+	.	gene_id "MSTRG.192663"; transcript_id "MSTRG.192663.948";
chr6	StringTie	exon	31815739	31817608	1000	+	.	gene_id "MSTRG.192663"; transcript_id "MSTRG.192663.948"; exon_number "1";
chr6	StringTie	exon	31829609	31830256	1000	+	.	gene_id "MSTRG.192663"; transcript_id "MSTRG.192663.948"; exon_number "2";
chr6	StringTie	transcript	31815739	31830260	1000	+	.	gene_id "MSTRG.192663"; transcript_id "MSTRG.192663.949";
chr6	StringTie	exon	31815739	31816857	1000	+	.	gene_id "MSTRG.192663"; transcript_id "MSTRG.192663.949"; exon_number "1";
chr6	StringTie	exon	31828766	31830260	1000	+	.	gene_id "MSTRG.192663"; transcript_id "MSTRG.192663.949"; exon_number "2";
chr6	StringTie	transcript	31815135	31830452	1000	+	.	gene_id "MSTRG.192663"; transcript_id "MSTRG.192663.95";
chr6	StringTie	exon	31815135	31817247	1000	+	.	gene_id "MSTRG.192663"; transcript_id "MSTRG.192663.95"; exon_number "1";
chr6	StringTie	exon	31828788	31830452	1000	+	.	gene_id "MSTRG.192663"; transcript_id "MSTRG.192663.95"; exon_number "2";
chr6	StringTie	transcript	31815739	31830260	1000	+	.	gene_id "MSTRG.192663"; transcript_id "MSTRG.192663.950";
chr6	StringTie	exon	31815739	31817463	1000	+	.	gene_id "MSTRG.192663"; transcript_id "MSTRG.192663.950"; exon_number "1";
chr6	StringTie	exon	31817548	31817565	1000	+	.	gene_id "MSTRG.192663"; transcript_id "MSTRG.192663.950"; exon_number "2";
chr6	StringTie	exon	31829040	31830260	1000	+	.	gene_id "MSTRG.192663"; transcript_id "MSTRG.192663.950"; exon_number "3";
chr6	StringTie	transcript	31815740	31830266	1000	+	.	gene_id "MSTRG.192663"; transcript_id "MSTRG.192663.951";
chr6	StringTie	exon	31815740	31816240	1000	+	.	gene_id "MSTRG.192663"; transcript_id "MSTRG.192663.951"; exon_number "1";
chr6	StringTie	exon	31828230	31830266	1000	+	.	gene_id "MSTRG.192663"; transcript_id "MSTRG.192663.951"; exon_number "2";
chr6	StringTie	transcript	31815741	31830252	1000	+	.	gene_id "MSTRG.192663"; transcript_id "MSTRG.192663.952";
chr6	StringTie	exon	31815741	31817128	1000	+	.	gene_id "MSTRG.192663"; transcript_id "MSTRG.192663.952"; exon_number "1";
chr6	StringTie	exon	31829036	31830252	1000	+	.	gene_id "MSTRG.192663"; transcript_id "MSTRG.192663.952"; exon_number "2";
chr6	StringTie	transcript	31815742	31830256	1000	+	.	gene_id "MSTRG.192663"; transcript_id "MSTRG.192663.953";
chr6	StringTie	exon	31815742	31817391	1000	+	.	gene_id "MSTRG.192663"; transcript_id "MSTRG.192663.953"; exon_number "1";
chr6	StringTie	exon	31829442	31830256	1000	+	.	gene_id "MSTRG.192663"; transcript_id "MSTRG.192663.953"; exon_number "2";
chr6	StringTie	transcript	31815743	31830242	1000	+	.	gene_id "MSTRG.192663"; transcript_id "MSTRG.192663.954";
chr6	StringTie	exon	31815743	31816857	1000	+	.	gene_id "MSTRG.192663"; transcript_id "MSTRG.192663.954"; exon_number "1";
chr6	StringTie	exon	31828908	31830242	1000	+	.	gene_id "MSTRG.192663"; transcript_id "MSTRG.192663.954"; exon_number "2";
chr6	StringTie	transcript	31815745	31830260	1000	+	.	gene_id "MSTRG.192663"; transcript_id "MSTRG.192663.955";
chr6	StringTie	exon	31815745	31816713	1000	+	.	gene_id "MSTRG.192663"; transcript_id "MSTRG.192663.955"; exon_number "1";
chr6	StringTie	exon	31828419	31830260	1000	+	.	gene_id "MSTRG.192663"; transcript_id "MSTRG.192663.955"; exon_number "2";
chr6	StringTie	transcript	31815745	31830260	1000	+	.	gene_id "MSTRG.192663"; transcript_id "MSTRG.192663.956";
chr6	StringTie	exon	31815745	31817101	1000	+	.	gene_id "MSTRG.192663"; transcript_id "MSTRG.192663.956"; exon_number "1";
chr6	StringTie	exon	31828866	31830260	1000	+	.	gene_id "MSTRG.192663"; transcript_id "MSTRG.192663.956"; exon_number "2";
chr6	StringTie	transcript	31815747	31830268	1000	+	.	gene_id "MSTRG.192663"; transcript_id "MSTRG.192663.957";
chr6	StringTie	exon	31815747	31817491	1000	+	.	gene_id "MSTRG.192663"; transcript_id "MSTRG.192663.957"; exon_number "1";
chr6	StringTie	exon	31829570	31830268	1000	+	.	gene_id "MSTRG.192663"; transcript_id "MSTRG.192663.957"; exon_number "2";
chr6	StringTie	transcript	31815747	31839766	1000	+	.	gene_id "MSTRG.192663"; transcript_id "MSTRG.192663.958";
chr6	StringTie	exon	31815747	31817097	1000	+	.	gene_id "MSTRG.192663"; transcript_id "MSTRG.192663.958"; exon_number "1";
chr6	StringTie	exon	31828908	31829753	1000	+	.	gene_id "MSTRG.192663"; transcript_id "MSTRG.192663.958"; exon_number "2";
chr6	StringTie	exon	31835411	31835451	1000	+	.	gene_id "MSTRG.192663"; transcript_id "MSTRG.192663.958"; exon_number "3";
chr6	StringTie	exon	31837236	31837435	1000	+	.	gene_id "MSTRG.192663"; transcript_id "MSTRG.192663.958"; exon_number "4";
chr6	StringTie	exon	31839543	31839766	1000	+	.	gene_id "MSTRG.192663"; transcript_id "MSTRG.192663.958"; exon_number "5";
chr6	StringTie	transcript	31815748	31830252	1000	+	.	gene_id "MSTRG.192663"; transcript_id "MSTRG.192663.959";
chr6	StringTie	exon	31815748	31817651	1000	+	.	gene_id "MSTRG.192663"; transcript_id "MSTRG.192663.959"; exon_number "1";
chr6	StringTie	exon	31829718	31830252	1000	+	.	gene_id "MSTRG.192663"; transcript_id "MSTRG.192663.959"; exon_number "2";
chr6	StringTie	transcript	31815143	31839766	1000	+	.	gene_id "MSTRG.192663"; transcript_id "MSTRG.192663.96";
chr6	StringTie	exon	31815143	31817543	1000	+	.	gene_id "MSTRG.192663"; transcript_id "MSTRG.192663.96"; exon_number "1";
chr6	StringTie	exon	31829538	31829753	1000	+	.	gene_id "MSTRG.192663"; transcript_id "MSTRG.192663.96"; exon_number "2";
chr6	StringTie	exon	31835411	31835451	1000	+	.	gene_id "MSTRG.192663"; transcript_id "MSTRG.192663.96"; exon_number "3";
chr6	StringTie	exon	31837236	31837435	1000	+	.	gene_id "MSTRG.192663"; transcript_id "MSTRG.192663.96"; exon_number "4";
chr6	StringTie	exon	31839543	31839766	1000	+	.	gene_id "MSTRG.192663"; transcript_id "MSTRG.192663.96"; exon_number "5";
chr6	StringTie	transcript	31815749	31830239	1000	+	.	gene_id "MSTRG.192663"; transcript_id "MSTRG.192663.960";
chr6	StringTie	exon	31815749	31816062	1000	+	.	gene_id "MSTRG.192663"; transcript_id "MSTRG.192663.960"; exon_number "1";
chr6	StringTie	exon	31827871	31830239	1000	+	.	gene_id "MSTRG.192663"; transcript_id "MSTRG.192663.960"; exon_number "2";
chr6	StringTie	transcript	31821287	31839787	1000	+	.	gene_id "MSTRG.192663"; transcript_id "MSTRG.192663.961";
chr6	StringTie	exon	31821287	31822301	1000	+	.	gene_id "MSTRG.192663"; transcript_id "MSTRG.192663.961"; exon_number "1";
chr6	StringTie	exon	31827203	31829753	1000	+	.	gene_id "MSTRG.192663"; transcript_id "MSTRG.192663.961"; exon_number "2";
chr6	StringTie	exon	31835411	31835451	1000	+	.	gene_id "MSTRG.192663"; transcript_id "MSTRG.192663.961"; exon_number "3";
chr6	StringTie	exon	31836424	31837435	1000	+	.	gene_id "MSTRG.192663"; transcript_id "MSTRG.192663.961"; exon_number "4";
chr6	StringTie	exon	31839543	31839787	1000	+	.	gene_id "MSTRG.192663"; transcript_id "MSTRG.192663.961"; exon_number "5";
chr6	StringTie	transcript	31821476	31830339	1000	+	.	gene_id "MSTRG.192663"; transcript_id "MSTRG.192663.962";
chr6	StringTie	exon	31821476	31822301	1000	+	.	gene_id "MSTRG.192663"; transcript_id "MSTRG.192663.962"; exon_number "1";
chr6	StringTie	exon	31827203	31827358	1000	+	.	gene_id "MSTRG.192663"; transcript_id "MSTRG.192663.962"; exon_number "2";
chr6	StringTie	exon	31827653	31830339	1000	+	.	gene_id "MSTRG.192663"; transcript_id "MSTRG.192663.962"; exon_number "3";
chr6	StringTie	transcript	31821498	31830397	1000	+	.	gene_id "MSTRG.192663"; transcript_id "MSTRG.192663.963";
chr6	StringTie	exon	31821498	31822301	1000	+	.	gene_id "MSTRG.192663"; transcript_id "MSTRG.192663.963"; exon_number "1";
chr6	StringTie	exon	31827203	31827358	1000	+	.	gene_id "MSTRG.192663"; transcript_id "MSTRG.192663.963"; exon_number "2";
chr6	StringTie	exon	31827513	31830397	1000	+	.	gene_id "MSTRG.192663"; transcript_id "MSTRG.192663.963"; exon_number "3";
chr6	StringTie	transcript	31822051	31839800	1000	+	.	gene_id "MSTRG.192663"; transcript_id "MSTRG.192663.964";
chr6	StringTie	exon	31822051	31822301	1000	+	.	gene_id "MSTRG.192663"; transcript_id "MSTRG.192663.964"; exon_number "1";
chr6	StringTie	exon	31827203	31830509	1000	+	.	gene_id "MSTRG.192663"; transcript_id "MSTRG.192663.964"; exon_number "2";
chr6	StringTie	exon	31835411	31835451	1000	+	.	gene_id "MSTRG.192663"; transcript_id "MSTRG.192663.964"; exon_number "3";
chr6	StringTie	exon	31837236	31837435	1000	+	.	gene_id "MSTRG.192663"; transcript_id "MSTRG.192663.964"; exon_number "4";
chr6	StringTie	exon	31839543	31839800	1000	+	.	gene_id "MSTRG.192663"; transcript_id "MSTRG.192663.964"; exon_number "5";
chr6	StringTie	transcript	31815144	31839825	1000	+	.	gene_id "MSTRG.192663"; transcript_id "MSTRG.192663.97";
chr6	StringTie	exon	31815144	31817412	1000	+	.	gene_id "MSTRG.192663"; transcript_id "MSTRG.192663.97"; exon_number "1";
chr6	StringTie	exon	31829514	31830489	1000	+	.	gene_id "MSTRG.192663"; transcript_id "MSTRG.192663.97"; exon_number "2";
chr6	StringTie	exon	31835411	31835451	1000	+	.	gene_id "MSTRG.192663"; transcript_id "MSTRG.192663.97"; exon_number "3";
chr6	StringTie	exon	31837236	31837435	1000	+	.	gene_id "MSTRG.192663"; transcript_id "MSTRG.192663.97"; exon_number "4";
chr6	StringTie	exon	31839543	31839825	1000	+	.	gene_id "MSTRG.192663"; transcript_id "MSTRG.192663.97"; exon_number "5";
chr6	StringTie	transcript	31897659	31900124	1000	+	.	gene_id "MSTRG.192663"; transcript_id "MSTRG.192663.978";
chr6	StringTie	exon	31897659	31897942	1000	+	.	gene_id "MSTRG.192663"; transcript_id "MSTRG.192663.978"; exon_number "1";
chr6	StringTie	exon	31898242	31898275	1000	+	.	gene_id "MSTRG.192663"; transcript_id "MSTRG.192663.978"; exon_number "2";
chr6	StringTie	exon	31898663	31899501	1000	+	.	gene_id "MSTRG.192663"; transcript_id "MSTRG.192663.978"; exon_number "3";
chr6	StringTie	exon	31900091	31900124	1000	+	.	gene_id "MSTRG.192663"; transcript_id "MSTRG.192663.978"; exon_number "4";
chr6	StringTie	transcript	31897659	31899602	1000	+	.	gene_id "MSTRG.192663"; transcript_id "MSTRG.192663.979";
chr6	StringTie	exon	31897659	31897942	1000	+	.	gene_id "MSTRG.192663"; transcript_id "MSTRG.192663.979"; exon_number "1";
chr6	StringTie	exon	31898242	31898320	1000	+	.	gene_id "MSTRG.192663"; transcript_id "MSTRG.192663.979"; exon_number "2";
chr6	StringTie	exon	31898663	31899602	1000	+	.	gene_id "MSTRG.192663"; transcript_id "MSTRG.192663.979"; exon_number "3";
chr6	StringTie	transcript	31815158	31832188	1000	+	.	gene_id "MSTRG.192663"; transcript_id "MSTRG.192663.98";
chr6	StringTie	exon	31815158	31816242	1000	+	.	gene_id "MSTRG.192663"; transcript_id "MSTRG.192663.98"; exon_number "1";
chr6	StringTie	exon	31828275	31832188	1000	+	.	gene_id "MSTRG.192663"; transcript_id "MSTRG.192663.98"; exon_number "2";
chr6	StringTie	transcript	31897686	31952084	1000	+	.	gene_id "MSTRG.192663"; transcript_id "MSTRG.192663.980";
chr6	StringTie	exon	31897686	31901139	1000	+	.	gene_id "MSTRG.192663"; transcript_id "MSTRG.192663.980"; exon_number "1";
chr6	StringTie	exon	31933610	31933783	1000	+	.	gene_id "MSTRG.192663"; transcript_id "MSTRG.192663.980"; exon_number "2";
chr6	StringTie	exon	31933867	31933965	1000	+	.	gene_id "MSTRG.192663"; transcript_id "MSTRG.192663.980"; exon_number "3";
chr6	StringTie	exon	31937319	31937459	1000	+	.	gene_id "MSTRG.192663"; transcript_id "MSTRG.192663.980"; exon_number "4";
chr6	StringTie	exon	31939231	31939320	1000	+	.	gene_id "MSTRG.192663"; transcript_id "MSTRG.192663.980"; exon_number "5";
chr6	StringTie	exon	31942959	31943099	1000	+	.	gene_id "MSTRG.192663"; transcript_id "MSTRG.192663.980"; exon_number "6";
chr6	StringTie	exon	31943225	31943319	1000	+	.	gene_id "MSTRG.192663"; transcript_id "MSTRG.192663.980"; exon_number "7";
chr6	StringTie	exon	31943416	31943527	1000	+	.	gene_id "MSTRG.192663"; transcript_id "MSTRG.192663.980"; exon_number "8";
chr6	StringTie	exon	31943644	31943809	1000	+	.	gene_id "MSTRG.192663"; transcript_id "MSTRG.192663.980"; exon_number "9";
chr6	StringTie	exon	31943917	31943993	1000	+	.	gene_id "MSTRG.192663"; transcript_id "MSTRG.192663.980"; exon_number "10";
chr6	StringTie	exon	31944135	31944226	1000	+	.	gene_id "MSTRG.192663"; transcript_id "MSTRG.192663.980"; exon_number "11";
chr6	StringTie	exon	31944727	31944853	1000	+	.	gene_id "MSTRG.192663"; transcript_id "MSTRG.192663.980"; exon_number "12";
chr6	StringTie	exon	31944980	31945029	1000	+	.	gene_id "MSTRG.192663"; transcript_id "MSTRG.192663.980"; exon_number "13";
chr6	StringTie	exon	31945178	31946285	1000	+	.	gene_id "MSTRG.192663"; transcript_id "MSTRG.192663.980"; exon_number "14";
chr6	StringTie	exon	31946373	31946606	1000	+	.	gene_id "MSTRG.192663"; transcript_id "MSTRG.192663.980"; exon_number "15";
chr6	StringTie	exon	31947007	31947192	1000	+	.	gene_id "MSTRG.192663"; transcript_id "MSTRG.192663.980"; exon_number "16";
chr6	StringTie	exon	31947348	31947521	1000	+	.	gene_id "MSTRG.192663"; transcript_id "MSTRG.192663.980"; exon_number "17";
chr6	StringTie	exon	31947742	31947843	1000	+	.	gene_id "MSTRG.192663"; transcript_id "MSTRG.192663.980"; exon_number "18";
chr6	StringTie	exon	31947945	31948081	1000	+	.	gene_id "MSTRG.192663"; transcript_id "MSTRG.192663.980"; exon_number "19";
chr6	StringTie	exon	31948374	31948512	1000	+	.	gene_id "MSTRG.192663"; transcript_id "MSTRG.192663.980"; exon_number "20";
chr6	StringTie	exon	31948830	31948961	1000	+	.	gene_id "MSTRG.192663"; transcript_id "MSTRG.192663.980"; exon_number "21";
chr6	StringTie	exon	31949243	31949344	1000	+	.	gene_id "MSTRG.192663"; transcript_id "MSTRG.192663.980"; exon_number "22";
chr6	StringTie	exon	31949420	31949557	1000	+	.	gene_id "MSTRG.192663"; transcript_id "MSTRG.192663.980"; exon_number "23";
chr6	StringTie	exon	31950050	31950147	1000	+	.	gene_id "MSTRG.192663"; transcript_id "MSTRG.192663.980"; exon_number "24";
chr6	StringTie	exon	31950286	31950403	1000	+	.	gene_id "MSTRG.192663"; transcript_id "MSTRG.192663.980"; exon_number "25";
chr6	StringTie	exon	31950622	31950772	1000	+	.	gene_id "MSTRG.192663"; transcript_id "MSTRG.192663.980"; exon_number "26";
chr6	StringTie	exon	31950868	31950944	1000	+	.	gene_id "MSTRG.192663"; transcript_id "MSTRG.192663.980"; exon_number "27";
chr6	StringTie	exon	31951144	31951244	1000	+	.	gene_id "MSTRG.192663"; transcript_id "MSTRG.192663.980"; exon_number "28";
chr6	StringTie	exon	31951341	31951473	1000	+	.	gene_id "MSTRG.192663"; transcript_id "MSTRG.192663.980"; exon_number "29";
chr6	StringTie	exon	31951555	31951604	1000	+	.	gene_id "MSTRG.192663"; transcript_id "MSTRG.192663.980"; exon_number "30";
chr6	StringTie	exon	31951875	31952084	1000	+	.	gene_id "MSTRG.192663"; transcript_id "MSTRG.192663.980"; exon_number "31";
chr6	StringTie	transcript	31897711	31952084	1000	+	.	gene_id "MSTRG.192663"; transcript_id "MSTRG.192663.981";
chr6	StringTie	exon	31897711	31901139	1000	+	.	gene_id "MSTRG.192663"; transcript_id "MSTRG.192663.981"; exon_number "1";
chr6	StringTie	exon	31933610	31933783	1000	+	.	gene_id "MSTRG.192663"; transcript_id "MSTRG.192663.981"; exon_number "2";
chr6	StringTie	exon	31933867	31933965	1000	+	.	gene_id "MSTRG.192663"; transcript_id "MSTRG.192663.981"; exon_number "3";
chr6	StringTie	exon	31937319	31937459	1000	+	.	gene_id "MSTRG.192663"; transcript_id "MSTRG.192663.981"; exon_number "4";
chr6	StringTie	exon	31939231	31939320	1000	+	.	gene_id "MSTRG.192663"; transcript_id "MSTRG.192663.981"; exon_number "5";
chr6	StringTie	exon	31942959	31943099	1000	+	.	gene_id "MSTRG.192663"; transcript_id "MSTRG.192663.981"; exon_number "6";
chr6	StringTie	exon	31943225	31943319	1000	+	.	gene_id "MSTRG.192663"; transcript_id "MSTRG.192663.981"; exon_number "7";
chr6	StringTie	exon	31943416	31943527	1000	+	.	gene_id "MSTRG.192663"; transcript_id "MSTRG.192663.981"; exon_number "8";
chr6	StringTie	exon	31943644	31943809	1000	+	.	gene_id "MSTRG.192663"; transcript_id "MSTRG.192663.981"; exon_number "9";
chr6	StringTie	exon	31943917	31943993	1000	+	.	gene_id "MSTRG.192663"; transcript_id "MSTRG.192663.981"; exon_number "10";
chr6	StringTie	exon	31944135	31944226	1000	+	.	gene_id "MSTRG.192663"; transcript_id "MSTRG.192663.981"; exon_number "11";
chr6	StringTie	exon	31944727	31944853	1000	+	.	gene_id "MSTRG.192663"; transcript_id "MSTRG.192663.981"; exon_number "12";
chr6	StringTie	exon	31944980	31945029	1000	+	.	gene_id "MSTRG.192663"; transcript_id "MSTRG.192663.981"; exon_number "13";
chr6	StringTie	exon	31945178	31946285	1000	+	.	gene_id "MSTRG.192663"; transcript_id "MSTRG.192663.981"; exon_number "14";
chr6	StringTie	exon	31946373	31946606	1000	+	.	gene_id "MSTRG.192663"; transcript_id "MSTRG.192663.981"; exon_number "15";
chr6	StringTie	exon	31947007	31947192	1000	+	.	gene_id "MSTRG.192663"; transcript_id "MSTRG.192663.981"; exon_number "16";
chr6	StringTie	exon	31947348	31947521	1000	+	.	gene_id "MSTRG.192663"; transcript_id "MSTRG.192663.981"; exon_number "17";
chr6	StringTie	exon	31947742	31947843	1000	+	.	gene_id "MSTRG.192663"; transcript_id "MSTRG.192663.981"; exon_number "18";
chr6	StringTie	exon	31947945	31948081	1000	+	.	gene_id "MSTRG.192663"; transcript_id "MSTRG.192663.981"; exon_number "19";
chr6	StringTie	exon	31948374	31948512	1000	+	.	gene_id "MSTRG.192663"; transcript_id "MSTRG.192663.981"; exon_number "20";
chr6	StringTie	exon	31948830	31948961	1000	+	.	gene_id "MSTRG.192663"; transcript_id "MSTRG.192663.981"; exon_number "21";
chr6	StringTie	exon	31949243	31949344	1000	+	.	gene_id "MSTRG.192663"; transcript_id "MSTRG.192663.981"; exon_number "22";
chr6	StringTie	exon	31949459	31949557	1000	+	.	gene_id "MSTRG.192663"; transcript_id "MSTRG.192663.981"; exon_number "23";
chr6	StringTie	exon	31950050	31950147	1000	+	.	gene_id "MSTRG.192663"; transcript_id "MSTRG.192663.981"; exon_number "24";
chr6	StringTie	exon	31950286	31950403	1000	+	.	gene_id "MSTRG.192663"; transcript_id "MSTRG.192663.981"; exon_number "25";
chr6	StringTie	exon	31950691	31950772	1000	+	.	gene_id "MSTRG.192663"; transcript_id "MSTRG.192663.981"; exon_number "26";
chr6	StringTie	exon	31950868	31950944	1000	+	.	gene_id "MSTRG.192663"; transcript_id "MSTRG.192663.981"; exon_number "27";
chr6	StringTie	exon	31951146	31951244	1000	+	.	gene_id "MSTRG.192663"; transcript_id "MSTRG.192663.981"; exon_number "28";
chr6	StringTie	exon	31951341	31951473	1000	+	.	gene_id "MSTRG.192663"; transcript_id "MSTRG.192663.981"; exon_number "29";
chr6	StringTie	exon	31951555	31951604	1000	+	.	gene_id "MSTRG.192663"; transcript_id "MSTRG.192663.981"; exon_number "30";
chr6	StringTie	exon	31951875	31952084	1000	+	.	gene_id "MSTRG.192663"; transcript_id "MSTRG.192663.981"; exon_number "31";
chr6	StringTie	transcript	31897717	31952126	1000	+	.	gene_id "MSTRG.192663"; transcript_id "MSTRG.192663.982";
chr6	StringTie	exon	31897717	31901139	1000	+	.	gene_id "MSTRG.192663"; transcript_id "MSTRG.192663.982"; exon_number "1";
chr6	StringTie	exon	31933610	31933783	1000	+	.	gene_id "MSTRG.192663"; transcript_id "MSTRG.192663.982"; exon_number "2";
chr6	StringTie	exon	31933867	31933965	1000	+	.	gene_id "MSTRG.192663"; transcript_id "MSTRG.192663.982"; exon_number "3";
chr6	StringTie	exon	31937319	31937459	1000	+	.	gene_id "MSTRG.192663"; transcript_id "MSTRG.192663.982"; exon_number "4";
chr6	StringTie	exon	31939231	31939320	1000	+	.	gene_id "MSTRG.192663"; transcript_id "MSTRG.192663.982"; exon_number "5";
chr6	StringTie	exon	31942959	31943099	1000	+	.	gene_id "MSTRG.192663"; transcript_id "MSTRG.192663.982"; exon_number "6";
chr6	StringTie	exon	31943225	31943319	1000	+	.	gene_id "MSTRG.192663"; transcript_id "MSTRG.192663.982"; exon_number "7";
chr6	StringTie	exon	31943416	31943527	1000	+	.	gene_id "MSTRG.192663"; transcript_id "MSTRG.192663.982"; exon_number "8";
chr6	StringTie	exon	31943644	31943809	1000	+	.	gene_id "MSTRG.192663"; transcript_id "MSTRG.192663.982"; exon_number "9";
chr6	StringTie	exon	31943917	31943993	1000	+	.	gene_id "MSTRG.192663"; transcript_id "MSTRG.192663.982"; exon_number "10";
chr6	StringTie	exon	31944135	31944226	1000	+	.	gene_id "MSTRG.192663"; transcript_id "MSTRG.192663.982"; exon_number "11";
chr6	StringTie	exon	31944727	31944853	1000	+	.	gene_id "MSTRG.192663"; transcript_id "MSTRG.192663.982"; exon_number "12";
chr6	StringTie	exon	31944980	31945029	1000	+	.	gene_id "MSTRG.192663"; transcript_id "MSTRG.192663.982"; exon_number "13";
chr6	StringTie	exon	31945178	31946285	1000	+	.	gene_id "MSTRG.192663"; transcript_id "MSTRG.192663.982"; exon_number "14";
chr6	StringTie	exon	31946373	31946606	1000	+	.	gene_id "MSTRG.192663"; transcript_id "MSTRG.192663.982"; exon_number "15";
chr6	StringTie	exon	31947007	31947192	1000	+	.	gene_id "MSTRG.192663"; transcript_id "MSTRG.192663.982"; exon_number "16";
chr6	StringTie	exon	31947348	31947521	1000	+	.	gene_id "MSTRG.192663"; transcript_id "MSTRG.192663.982"; exon_number "17";
chr6	StringTie	exon	31947742	31947843	1000	+	.	gene_id "MSTRG.192663"; transcript_id "MSTRG.192663.982"; exon_number "18";
chr6	StringTie	exon	31947956	31948081	1000	+	.	gene_id "MSTRG.192663"; transcript_id "MSTRG.192663.982"; exon_number "19";
chr6	StringTie	exon	31948374	31948512	1000	+	.	gene_id "MSTRG.192663"; transcript_id "MSTRG.192663.982"; exon_number "20";
chr6	StringTie	exon	31948830	31948961	1000	+	.	gene_id "MSTRG.192663"; transcript_id "MSTRG.192663.982"; exon_number "21";
chr6	StringTie	exon	31949243	31949344	1000	+	.	gene_id "MSTRG.192663"; transcript_id "MSTRG.192663.982"; exon_number "22";
chr6	StringTie	exon	31949420	31949557	1000	+	.	gene_id "MSTRG.192663"; transcript_id "MSTRG.192663.982"; exon_number "23";
chr6	StringTie	exon	31950050	31950147	1000	+	.	gene_id "MSTRG.192663"; transcript_id "MSTRG.192663.982"; exon_number "24";
chr6	StringTie	exon	31950286	31950403	1000	+	.	gene_id "MSTRG.192663"; transcript_id "MSTRG.192663.982"; exon_number "25";
chr6	StringTie	exon	31950619	31950772	1000	+	.	gene_id "MSTRG.192663"; transcript_id "MSTRG.192663.982"; exon_number "26";
chr6	StringTie	exon	31950868	31950944	1000	+	.	gene_id "MSTRG.192663"; transcript_id "MSTRG.192663.982"; exon_number "27";
chr6	StringTie	exon	31951144	31951244	1000	+	.	gene_id "MSTRG.192663"; transcript_id "MSTRG.192663.982"; exon_number "28";
chr6	StringTie	exon	31951341	31951473	1000	+	.	gene_id "MSTRG.192663"; transcript_id "MSTRG.192663.982"; exon_number "29";
chr6	StringTie	exon	31951555	31951604	1000	+	.	gene_id "MSTRG.192663"; transcript_id "MSTRG.192663.982"; exon_number "30";
chr6	StringTie	exon	31951875	31952126	1000	+	.	gene_id "MSTRG.192663"; transcript_id "MSTRG.192663.982"; exon_number "31";
chr6	StringTie	transcript	31897757	31952080	1000	+	.	gene_id "MSTRG.192663"; transcript_id "MSTRG.192663.983";
chr6	StringTie	exon	31897757	31897942	1000	+	.	gene_id "MSTRG.192663"; transcript_id "MSTRG.192663.983"; exon_number "1";
chr6	StringTie	exon	31933610	31933783	1000	+	.	gene_id "MSTRG.192663"; transcript_id "MSTRG.192663.983"; exon_number "2";
chr6	StringTie	exon	31933867	31933965	1000	+	.	gene_id "MSTRG.192663"; transcript_id "MSTRG.192663.983"; exon_number "3";
chr6	StringTie	exon	31934166	31934299	1000	+	.	gene_id "MSTRG.192663"; transcript_id "MSTRG.192663.983"; exon_number "4";
chr6	StringTie	exon	31935923	31936061	1000	+	.	gene_id "MSTRG.192663"; transcript_id "MSTRG.192663.983"; exon_number "5";
chr6	StringTie	exon	31937319	31937459	1000	+	.	gene_id "MSTRG.192663"; transcript_id "MSTRG.192663.983"; exon_number "6";
chr6	StringTie	exon	31939231	31939320	1000	+	.	gene_id "MSTRG.192663"; transcript_id "MSTRG.192663.983"; exon_number "7";
chr6	StringTie	exon	31942959	31943099	1000	+	.	gene_id "MSTRG.192663"; transcript_id "MSTRG.192663.983"; exon_number "8";
chr6	StringTie	exon	31943225	31943319	1000	+	.	gene_id "MSTRG.192663"; transcript_id "MSTRG.192663.983"; exon_number "9";
chr6	StringTie	exon	31943416	31943527	1000	+	.	gene_id "MSTRG.192663"; transcript_id "MSTRG.192663.983"; exon_number "10";
chr6	StringTie	exon	31943644	31943809	1000	+	.	gene_id "MSTRG.192663"; transcript_id "MSTRG.192663.983"; exon_number "11";
chr6	StringTie	exon	31943917	31943993	1000	+	.	gene_id "MSTRG.192663"; transcript_id "MSTRG.192663.983"; exon_number "12";
chr6	StringTie	exon	31944135	31944226	1000	+	.	gene_id "MSTRG.192663"; transcript_id "MSTRG.192663.983"; exon_number "13";
chr6	StringTie	exon	31944727	31944853	1000	+	.	gene_id "MSTRG.192663"; transcript_id "MSTRG.192663.983"; exon_number "14";
chr6	StringTie	exon	31944980	31945029	1000	+	.	gene_id "MSTRG.192663"; transcript_id "MSTRG.192663.983"; exon_number "15";
chr6	StringTie	exon	31945178	31946285	1000	+	.	gene_id "MSTRG.192663"; transcript_id "MSTRG.192663.983"; exon_number "16";
chr6	StringTie	exon	31946373	31946606	1000	+	.	gene_id "MSTRG.192663"; transcript_id "MSTRG.192663.983"; exon_number "17";
chr6	StringTie	exon	31947007	31947192	1000	+	.	gene_id "MSTRG.192663"; transcript_id "MSTRG.192663.983"; exon_number "18";
chr6	StringTie	exon	31947348	31947521	1000	+	.	gene_id "MSTRG.192663"; transcript_id "MSTRG.192663.983"; exon_number "19";
chr6	StringTie	exon	31947742	31947843	1000	+	.	gene_id "MSTRG.192663"; transcript_id "MSTRG.192663.983"; exon_number "20";
chr6	StringTie	exon	31947945	31948081	1000	+	.	gene_id "MSTRG.192663"; transcript_id "MSTRG.192663.983"; exon_number "21";
chr6	StringTie	exon	31948374	31948512	1000	+	.	gene_id "MSTRG.192663"; transcript_id "MSTRG.192663.983"; exon_number "22";
chr6	StringTie	exon	31948830	31948961	1000	+	.	gene_id "MSTRG.192663"; transcript_id "MSTRG.192663.983"; exon_number "23";
chr6	StringTie	exon	31949243	31949344	1000	+	.	gene_id "MSTRG.192663"; transcript_id "MSTRG.192663.983"; exon_number "24";
chr6	StringTie	exon	31949420	31949557	1000	+	.	gene_id "MSTRG.192663"; transcript_id "MSTRG.192663.983"; exon_number "25";
chr6	StringTie	exon	31950050	31950147	1000	+	.	gene_id "MSTRG.192663"; transcript_id "MSTRG.192663.983"; exon_number "26";
chr6	StringTie	exon	31950286	31950772	1000	+	.	gene_id "MSTRG.192663"; transcript_id "MSTRG.192663.983"; exon_number "27";
chr6	StringTie	exon	31950868	31950944	1000	+	.	gene_id "MSTRG.192663"; transcript_id "MSTRG.192663.983"; exon_number "28";
chr6	StringTie	exon	31951144	31951244	1000	+	.	gene_id "MSTRG.192663"; transcript_id "MSTRG.192663.983"; exon_number "29";
chr6	StringTie	exon	31951341	31951473	1000	+	.	gene_id "MSTRG.192663"; transcript_id "MSTRG.192663.983"; exon_number "30";
chr6	StringTie	exon	31951555	31951604	1000	+	.	gene_id "MSTRG.192663"; transcript_id "MSTRG.192663.983"; exon_number "31";
chr6	StringTie	exon	31951875	31952080	1000	+	.	gene_id "MSTRG.192663"; transcript_id "MSTRG.192663.983"; exon_number "32";
chr6	StringTie	transcript	31897766	31899142	1000	+	.	gene_id "MSTRG.192663"; transcript_id "MSTRG.192663.984";
chr6	StringTie	exon	31897766	31897911	1000	+	.	gene_id "MSTRG.192663"; transcript_id "MSTRG.192663.984"; exon_number "1";
chr6	StringTie	exon	31898242	31898275	1000	+	.	gene_id "MSTRG.192663"; transcript_id "MSTRG.192663.984"; exon_number "2";
chr6	StringTie	exon	31898663	31899142	1000	+	.	gene_id "MSTRG.192663"; transcript_id "MSTRG.192663.984"; exon_number "3";
chr6	StringTie	transcript	31900377	31900762	1000	+	.	gene_id "MSTRG.192663"; transcript_id "MSTRG.192663.987";
chr6	StringTie	exon	31900377	31900474	1000	+	.	gene_id "MSTRG.192663"; transcript_id "MSTRG.192663.987"; exon_number "1";
chr6	StringTie	exon	31900502	31900762	1000	+	.	gene_id "MSTRG.192663"; transcript_id "MSTRG.192663.987"; exon_number "2";
chr6	StringTie	transcript	31815178	31839766	1000	+	.	gene_id "MSTRG.192663"; transcript_id "MSTRG.192663.99";
chr6	StringTie	exon	31815178	31816240	1000	+	.	gene_id "MSTRG.192663"; transcript_id "MSTRG.192663.99"; exon_number "1";
chr6	StringTie	exon	31828281	31829753	1000	+	.	gene_id "MSTRG.192663"; transcript_id "MSTRG.192663.99"; exon_number "2";
chr6	StringTie	exon	31835411	31835451	1000	+	.	gene_id "MSTRG.192663"; transcript_id "MSTRG.192663.99"; exon_number "3";
chr6	StringTie	exon	31837236	31837435	1000	+	.	gene_id "MSTRG.192663"; transcript_id "MSTRG.192663.99"; exon_number "4";
chr6	StringTie	exon	31839543	31839766	1000	+	.	gene_id "MSTRG.192663"; transcript_id "MSTRG.192663.99"; exon_number "5";
chr6	StringTie	transcript	31910294	31952158	1000	+	.	gene_id "MSTRG.192663"; transcript_id "MSTRG.192663.990";
chr6	StringTie	exon	31910294	31910429	1000	+	.	gene_id "MSTRG.192663"; transcript_id "MSTRG.192663.990"; exon_number "1";
chr6	StringTie	exon	31927610	31927798	1000	+	.	gene_id "MSTRG.192663"; transcript_id "MSTRG.192663.990"; exon_number "2";
chr6	StringTie	exon	31927955	31928164	1000	+	.	gene_id "MSTRG.192663"; transcript_id "MSTRG.192663.990"; exon_number "3";
chr6	StringTie	exon	31928732	31928917	1000	+	.	gene_id "MSTRG.192663"; transcript_id "MSTRG.192663.990"; exon_number "4";
chr6	StringTie	exon	31933610	31933783	1000	+	.	gene_id "MSTRG.192663"; transcript_id "MSTRG.192663.990"; exon_number "5";
chr6	StringTie	exon	31933867	31933965	1000	+	.	gene_id "MSTRG.192663"; transcript_id "MSTRG.192663.990"; exon_number "6";
chr6	StringTie	exon	31934166	31934299	1000	+	.	gene_id "MSTRG.192663"; transcript_id "MSTRG.192663.990"; exon_number "7";
chr6	StringTie	exon	31935923	31936061	1000	+	.	gene_id "MSTRG.192663"; transcript_id "MSTRG.192663.990"; exon_number "8";
chr6	StringTie	exon	31937319	31937459	1000	+	.	gene_id "MSTRG.192663"; transcript_id "MSTRG.192663.990"; exon_number "9";
chr6	StringTie	exon	31939231	31939320	1000	+	.	gene_id "MSTRG.192663"; transcript_id "MSTRG.192663.990"; exon_number "10";
chr6	StringTie	exon	31942959	31943099	1000	+	.	gene_id "MSTRG.192663"; transcript_id "MSTRG.192663.990"; exon_number "11";
chr6	StringTie	exon	31943225	31943319	1000	+	.	gene_id "MSTRG.192663"; transcript_id "MSTRG.192663.990"; exon_number "12";
chr6	StringTie	exon	31943416	31943527	1000	+	.	gene_id "MSTRG.192663"; transcript_id "MSTRG.192663.990"; exon_number "13";
chr6	StringTie	exon	31943644	31943809	1000	+	.	gene_id "MSTRG.192663"; transcript_id "MSTRG.192663.990"; exon_number "14";
chr6	StringTie	exon	31943917	31943993	1000	+	.	gene_id "MSTRG.192663"; transcript_id "MSTRG.192663.990"; exon_number "15";
chr6	StringTie	exon	31944135	31944226	1000	+	.	gene_id "MSTRG.192663"; transcript_id "MSTRG.192663.990"; exon_number "16";
chr6	StringTie	exon	31944727	31944853	1000	+	.	gene_id "MSTRG.192663"; transcript_id "MSTRG.192663.990"; exon_number "17";
chr6	StringTie	exon	31944980	31945029	1000	+	.	gene_id "MSTRG.192663"; transcript_id "MSTRG.192663.990"; exon_number "18";
chr6	StringTie	exon	31945178	31946285	1000	+	.	gene_id "MSTRG.192663"; transcript_id "MSTRG.192663.990"; exon_number "19";
chr6	StringTie	exon	31946373	31946606	1000	+	.	gene_id "MSTRG.192663"; transcript_id "MSTRG.192663.990"; exon_number "20";
chr6	StringTie	exon	31947007	31947192	1000	+	.	gene_id "MSTRG.192663"; transcript_id "MSTRG.192663.990"; exon_number "21";
chr6	StringTie	exon	31947348	31947521	1000	+	.	gene_id "MSTRG.192663"; transcript_id "MSTRG.192663.990"; exon_number "22";
chr6	StringTie	exon	31947742	31947843	1000	+	.	gene_id "MSTRG.192663"; transcript_id "MSTRG.192663.990"; exon_number "23";
chr6	StringTie	exon	31947945	31948512	1000	+	.	gene_id "MSTRG.192663"; transcript_id "MSTRG.192663.990"; exon_number "24";
chr6	StringTie	exon	31948830	31948961	1000	+	.	gene_id "MSTRG.192663"; transcript_id "MSTRG.192663.990"; exon_number "25";
chr6	StringTie	exon	31949243	31949344	1000	+	.	gene_id "MSTRG.192663"; transcript_id "MSTRG.192663.990"; exon_number "26";
chr6	StringTie	exon	31949420	31949557	1000	+	.	gene_id "MSTRG.192663"; transcript_id "MSTRG.192663.990"; exon_number "27";
chr6	StringTie	exon	31950050	31950147	1000	+	.	gene_id "MSTRG.192663"; transcript_id "MSTRG.192663.990"; exon_number "28";
chr6	StringTie	exon	31950286	31950403	1000	+	.	gene_id "MSTRG.192663"; transcript_id "MSTRG.192663.990"; exon_number "29";
chr6	StringTie	exon	31950619	31950772	1000	+	.	gene_id "MSTRG.192663"; transcript_id "MSTRG.192663.990"; exon_number "30";
chr6	StringTie	exon	31950868	31950944	1000	+	.	gene_id "MSTRG.192663"; transcript_id "MSTRG.192663.990"; exon_number "31";
chr6	StringTie	exon	31951144	31951244	1000	+	.	gene_id "MSTRG.192663"; transcript_id "MSTRG.192663.990"; exon_number "32";
chr6	StringTie	exon	31951341	31951473	1000	+	.	gene_id "MSTRG.192663"; transcript_id "MSTRG.192663.990"; exon_number "33";
chr6	StringTie	exon	31951555	31951604	1000	+	.	gene_id "MSTRG.192663"; transcript_id "MSTRG.192663.990"; exon_number "34";
chr6	StringTie	exon	31951875	31952158	1000	+	.	gene_id "MSTRG.192663"; transcript_id "MSTRG.192663.990"; exon_number "35";
chr6	StringTie	transcript	31914861	31952168	1000	+	.	gene_id "MSTRG.192663"; transcript_id "MSTRG.192663.991";
chr6	StringTie	exon	31914861	31915385	1000	+	.	gene_id "MSTRG.192663"; transcript_id "MSTRG.192663.991"; exon_number "1";
chr6	StringTie	exon	31927654	31927798	1000	+	.	gene_id "MSTRG.192663"; transcript_id "MSTRG.192663.991"; exon_number "2";
chr6	StringTie	exon	31927955	31928164	1000	+	.	gene_id "MSTRG.192663"; transcript_id "MSTRG.192663.991"; exon_number "3";
chr6	StringTie	exon	31928732	31928917	1000	+	.	gene_id "MSTRG.192663"; transcript_id "MSTRG.192663.991"; exon_number "4";
chr6	StringTie	exon	31933610	31933783	1000	+	.	gene_id "MSTRG.192663"; transcript_id "MSTRG.192663.991"; exon_number "5";
chr6	StringTie	exon	31933867	31933965	1000	+	.	gene_id "MSTRG.192663"; transcript_id "MSTRG.192663.991"; exon_number "6";
chr6	StringTie	exon	31934166	31934299	1000	+	.	gene_id "MSTRG.192663"; transcript_id "MSTRG.192663.991"; exon_number "7";
chr6	StringTie	exon	31935923	31936061	1000	+	.	gene_id "MSTRG.192663"; transcript_id "MSTRG.192663.991"; exon_number "8";
chr6	StringTie	exon	31937319	31937459	1000	+	.	gene_id "MSTRG.192663"; transcript_id "MSTRG.192663.991"; exon_number "9";
chr6	StringTie	exon	31939231	31939320	1000	+	.	gene_id "MSTRG.192663"; transcript_id "MSTRG.192663.991"; exon_number "10";
chr6	StringTie	exon	31942959	31943099	1000	+	.	gene_id "MSTRG.192663"; transcript_id "MSTRG.192663.991"; exon_number "11";
chr6	StringTie	exon	31943225	31943319	1000	+	.	gene_id "MSTRG.192663"; transcript_id "MSTRG.192663.991"; exon_number "12";
chr6	StringTie	exon	31943416	31943527	1000	+	.	gene_id "MSTRG.192663"; transcript_id "MSTRG.192663.991"; exon_number "13";
chr6	StringTie	exon	31943644	31943809	1000	+	.	gene_id "MSTRG.192663"; transcript_id "MSTRG.192663.991"; exon_number "14";
chr6	StringTie	exon	31943917	31943993	1000	+	.	gene_id "MSTRG.192663"; transcript_id "MSTRG.192663.991"; exon_number "15";
chr6	StringTie	exon	31944135	31944226	1000	+	.	gene_id "MSTRG.192663"; transcript_id "MSTRG.192663.991"; exon_number "16";
chr6	StringTie	exon	31944727	31944853	1000	+	.	gene_id "MSTRG.192663"; transcript_id "MSTRG.192663.991"; exon_number "17";
chr6	StringTie	exon	31944980	31945029	1000	+	.	gene_id "MSTRG.192663"; transcript_id "MSTRG.192663.991"; exon_number "18";
chr6	StringTie	exon	31945178	31946285	1000	+	.	gene_id "MSTRG.192663"; transcript_id "MSTRG.192663.991"; exon_number "19";
chr6	StringTie	exon	31946373	31946606	1000	+	.	gene_id "MSTRG.192663"; transcript_id "MSTRG.192663.991"; exon_number "20";
chr6	StringTie	exon	31947007	31947192	1000	+	.	gene_id "MSTRG.192663"; transcript_id "MSTRG.192663.991"; exon_number "21";
chr6	StringTie	exon	31947348	31947521	1000	+	.	gene_id "MSTRG.192663"; transcript_id "MSTRG.192663.991"; exon_number "22";
chr6	StringTie	exon	31947742	31947843	1000	+	.	gene_id "MSTRG.192663"; transcript_id "MSTRG.192663.991"; exon_number "23";
chr6	StringTie	exon	31947945	31948081	1000	+	.	gene_id "MSTRG.192663"; transcript_id "MSTRG.192663.991"; exon_number "24";
chr6	StringTie	exon	31948374	31948512	1000	+	.	gene_id "MSTRG.192663"; transcript_id "MSTRG.192663.991"; exon_number "25";
chr6	StringTie	exon	31948830	31948961	1000	+	.	gene_id "MSTRG.192663"; transcript_id "MSTRG.192663.991"; exon_number "26";
chr6	StringTie	exon	31949243	31949344	1000	+	.	gene_id "MSTRG.192663"; transcript_id "MSTRG.192663.991"; exon_number "27";
chr6	StringTie	exon	31949420	31949557	1000	+	.	gene_id "MSTRG.192663"; transcript_id "MSTRG.192663.991"; exon_number "28";
chr6	StringTie	exon	31950050	31950147	1000	+	.	gene_id "MSTRG.192663"; transcript_id "MSTRG.192663.991"; exon_number "29";
chr6	StringTie	exon	31950286	31950403	1000	+	.	gene_id "MSTRG.192663"; transcript_id "MSTRG.192663.991"; exon_number "30";
chr6	StringTie	exon	31950619	31950772	1000	+	.	gene_id "MSTRG.192663"; transcript_id "MSTRG.192663.991"; exon_number "31";
chr6	StringTie	exon	31950868	31950944	1000	+	.	gene_id "MSTRG.192663"; transcript_id "MSTRG.192663.991"; exon_number "32";
chr6	StringTie	exon	31951144	31951244	1000	+	.	gene_id "MSTRG.192663"; transcript_id "MSTRG.192663.991"; exon_number "33";
chr6	StringTie	exon	31951341	31951473	1000	+	.	gene_id "MSTRG.192663"; transcript_id "MSTRG.192663.991"; exon_number "34";
chr6	StringTie	exon	31951555	31951604	1000	+	.	gene_id "MSTRG.192663"; transcript_id "MSTRG.192663.991"; exon_number "35";
chr6	StringTie	exon	31951875	31952168	1000	+	.	gene_id "MSTRG.192663"; transcript_id "MSTRG.192663.991"; exon_number "36";
chr6	StringTie	transcript	31919052	31952976	1000	+	.	gene_id "MSTRG.192663"; transcript_id "MSTRG.192663.992";
chr6	StringTie	exon	31919052	31920162	1000	+	.	gene_id "MSTRG.192663"; transcript_id "MSTRG.192663.992"; exon_number "1";
chr6	StringTie	exon	31927654	31927798	1000	+	.	gene_id "MSTRG.192663"; transcript_id "MSTRG.192663.992"; exon_number "2";
chr6	StringTie	exon	31927955	31928164	1000	+	.	gene_id "MSTRG.192663"; transcript_id "MSTRG.192663.992"; exon_number "3";
chr6	StringTie	exon	31928732	31928917	1000	+	.	gene_id "MSTRG.192663"; transcript_id "MSTRG.192663.992"; exon_number "4";
chr6	StringTie	exon	31933610	31933783	1000	+	.	gene_id "MSTRG.192663"; transcript_id "MSTRG.192663.992"; exon_number "5";
chr6	StringTie	exon	31933867	31933965	1000	+	.	gene_id "MSTRG.192663"; transcript_id "MSTRG.192663.992"; exon_number "6";
chr6	StringTie	exon	31934166	31934299	1000	+	.	gene_id "MSTRG.192663"; transcript_id "MSTRG.192663.992"; exon_number "7";
chr6	StringTie	exon	31935923	31936061	1000	+	.	gene_id "MSTRG.192663"; transcript_id "MSTRG.192663.992"; exon_number "8";
chr6	StringTie	exon	31937319	31937459	1000	+	.	gene_id "MSTRG.192663"; transcript_id "MSTRG.192663.992"; exon_number "9";
chr6	StringTie	exon	31939231	31939320	1000	+	.	gene_id "MSTRG.192663"; transcript_id "MSTRG.192663.992"; exon_number "10";
chr6	StringTie	exon	31942959	31943099	1000	+	.	gene_id "MSTRG.192663"; transcript_id "MSTRG.192663.992"; exon_number "11";
chr6	StringTie	exon	31943225	31943319	1000	+	.	gene_id "MSTRG.192663"; transcript_id "MSTRG.192663.992"; exon_number "12";
chr6	StringTie	exon	31943416	31943527	1000	+	.	gene_id "MSTRG.192663"; transcript_id "MSTRG.192663.992"; exon_number "13";
chr6	StringTie	exon	31943644	31943809	1000	+	.	gene_id "MSTRG.192663"; transcript_id "MSTRG.192663.992"; exon_number "14";
chr6	StringTie	exon	31943917	31943993	1000	+	.	gene_id "MSTRG.192663"; transcript_id "MSTRG.192663.992"; exon_number "15";
chr6	StringTie	exon	31944135	31944226	1000	+	.	gene_id "MSTRG.192663"; transcript_id "MSTRG.192663.992"; exon_number "16";
chr6	StringTie	exon	31944727	31944853	1000	+	.	gene_id "MSTRG.192663"; transcript_id "MSTRG.192663.992"; exon_number "17";
chr6	StringTie	exon	31944980	31945029	1000	+	.	gene_id "MSTRG.192663"; transcript_id "MSTRG.192663.992"; exon_number "18";
chr6	StringTie	exon	31945178	31946285	1000	+	.	gene_id "MSTRG.192663"; transcript_id "MSTRG.192663.992"; exon_number "19";
chr6	StringTie	exon	31946373	31946606	1000	+	.	gene_id "MSTRG.192663"; transcript_id "MSTRG.192663.992"; exon_number "20";
chr6	StringTie	exon	31947007	31947192	1000	+	.	gene_id "MSTRG.192663"; transcript_id "MSTRG.192663.992"; exon_number "21";
chr6	StringTie	exon	31947348	31947521	1000	+	.	gene_id "MSTRG.192663"; transcript_id "MSTRG.192663.992"; exon_number "22";
chr6	StringTie	exon	31947742	31947843	1000	+	.	gene_id "MSTRG.192663"; transcript_id "MSTRG.192663.992"; exon_number "23";
chr6	StringTie	exon	31947945	31948081	1000	+	.	gene_id "MSTRG.192663"; transcript_id "MSTRG.192663.992"; exon_number "24";
chr6	StringTie	exon	31948374	31948512	1000	+	.	gene_id "MSTRG.192663"; transcript_id "MSTRG.192663.992"; exon_number "25";
chr6	StringTie	exon	31948830	31948961	1000	+	.	gene_id "MSTRG.192663"; transcript_id "MSTRG.192663.992"; exon_number "26";
chr6	StringTie	exon	31949243	31949344	1000	+	.	gene_id "MSTRG.192663"; transcript_id "MSTRG.192663.992"; exon_number "27";
chr6	StringTie	exon	31949420	31949557	1000	+	.	gene_id "MSTRG.192663"; transcript_id "MSTRG.192663.992"; exon_number "28";
chr6	StringTie	exon	31950050	31950147	1000	+	.	gene_id "MSTRG.192663"; transcript_id "MSTRG.192663.992"; exon_number "29";
chr6	StringTie	exon	31950286	31950403	1000	+	.	gene_id "MSTRG.192663"; transcript_id "MSTRG.192663.992"; exon_number "30";
chr6	StringTie	exon	31950619	31950772	1000	+	.	gene_id "MSTRG.192663"; transcript_id "MSTRG.192663.992"; exon_number "31";
chr6	StringTie	exon	31950868	31950944	1000	+	.	gene_id "MSTRG.192663"; transcript_id "MSTRG.192663.992"; exon_number "32";
chr6	StringTie	exon	31951144	31951244	1000	+	.	gene_id "MSTRG.192663"; transcript_id "MSTRG.192663.992"; exon_number "33";
chr6	StringTie	exon	31951341	31951473	1000	+	.	gene_id "MSTRG.192663"; transcript_id "MSTRG.192663.992"; exon_number "34";
chr6	StringTie	exon	31951555	31951604	1000	+	.	gene_id "MSTRG.192663"; transcript_id "MSTRG.192663.992"; exon_number "35";
chr6	StringTie	exon	31951875	31952126	1000	+	.	gene_id "MSTRG.192663"; transcript_id "MSTRG.192663.992"; exon_number "36";
chr6	StringTie	exon	31952277	31952976	1000	+	.	gene_id "MSTRG.192663"; transcript_id "MSTRG.192663.992"; exon_number "37";
chr6	StringTie	transcript	31919151	31969810	1000	+	.	gene_id "MSTRG.192663"; transcript_id "MSTRG.192663.993";
chr6	StringTie	exon	31919151	31920162	1000	+	.	gene_id "MSTRG.192663"; transcript_id "MSTRG.192663.993"; exon_number "1";
chr6	StringTie	exon	31927654	31927798	1000	+	.	gene_id "MSTRG.192663"; transcript_id "MSTRG.192663.993"; exon_number "2";
chr6	StringTie	exon	31927955	31928164	1000	+	.	gene_id "MSTRG.192663"; transcript_id "MSTRG.192663.993"; exon_number "3";
chr6	StringTie	exon	31928732	31928917	1000	+	.	gene_id "MSTRG.192663"; transcript_id "MSTRG.192663.993"; exon_number "4";
chr6	StringTie	exon	31933610	31933783	1000	+	.	gene_id "MSTRG.192663"; transcript_id "MSTRG.192663.993"; exon_number "5";
chr6	StringTie	exon	31933867	31933965	1000	+	.	gene_id "MSTRG.192663"; transcript_id "MSTRG.192663.993"; exon_number "6";
chr6	StringTie	exon	31934166	31934299	1000	+	.	gene_id "MSTRG.192663"; transcript_id "MSTRG.192663.993"; exon_number "7";
chr6	StringTie	exon	31935923	31936061	1000	+	.	gene_id "MSTRG.192663"; transcript_id "MSTRG.192663.993"; exon_number "8";
chr6	StringTie	exon	31937319	31937459	1000	+	.	gene_id "MSTRG.192663"; transcript_id "MSTRG.192663.993"; exon_number "9";
chr6	StringTie	exon	31939231	31939320	1000	+	.	gene_id "MSTRG.192663"; transcript_id "MSTRG.192663.993"; exon_number "10";
chr6	StringTie	exon	31942959	31943099	1000	+	.	gene_id "MSTRG.192663"; transcript_id "MSTRG.192663.993"; exon_number "11";
chr6	StringTie	exon	31943225	31943319	1000	+	.	gene_id "MSTRG.192663"; transcript_id "MSTRG.192663.993"; exon_number "12";
chr6	StringTie	exon	31943416	31943527	1000	+	.	gene_id "MSTRG.192663"; transcript_id "MSTRG.192663.993"; exon_number "13";
chr6	StringTie	exon	31943644	31943809	1000	+	.	gene_id "MSTRG.192663"; transcript_id "MSTRG.192663.993"; exon_number "14";
chr6	StringTie	exon	31943917	31943993	1000	+	.	gene_id "MSTRG.192663"; transcript_id "MSTRG.192663.993"; exon_number "15";
chr6	StringTie	exon	31944135	31944226	1000	+	.	gene_id "MSTRG.192663"; transcript_id "MSTRG.192663.993"; exon_number "16";
chr6	StringTie	exon	31944727	31944853	1000	+	.	gene_id "MSTRG.192663"; transcript_id "MSTRG.192663.993"; exon_number "17";
chr6	StringTie	exon	31944980	31945029	1000	+	.	gene_id "MSTRG.192663"; transcript_id "MSTRG.192663.993"; exon_number "18";
chr6	StringTie	exon	31945178	31946285	1000	+	.	gene_id "MSTRG.192663"; transcript_id "MSTRG.192663.993"; exon_number "19";
chr6	StringTie	exon	31946373	31946606	1000	+	.	gene_id "MSTRG.192663"; transcript_id "MSTRG.192663.993"; exon_number "20";
chr6	StringTie	exon	31947007	31947192	1000	+	.	gene_id "MSTRG.192663"; transcript_id "MSTRG.192663.993"; exon_number "21";
chr6	StringTie	exon	31947348	31947521	1000	+	.	gene_id "MSTRG.192663"; transcript_id "MSTRG.192663.993"; exon_number "22";
chr6	StringTie	exon	31947742	31947843	1000	+	.	gene_id "MSTRG.192663"; transcript_id "MSTRG.192663.993"; exon_number "23";
chr6	StringTie	exon	31947945	31948081	1000	+	.	gene_id "MSTRG.192663"; transcript_id "MSTRG.192663.993"; exon_number "24";
chr6	StringTie	exon	31948374	31948512	1000	+	.	gene_id "MSTRG.192663"; transcript_id "MSTRG.192663.993"; exon_number "25";
chr6	StringTie	exon	31948830	31948961	1000	+	.	gene_id "MSTRG.192663"; transcript_id "MSTRG.192663.993"; exon_number "26";
chr6	StringTie	exon	31949243	31949344	1000	+	.	gene_id "MSTRG.192663"; transcript_id "MSTRG.192663.993"; exon_number "27";
chr6	StringTie	exon	31949420	31949557	1000	+	.	gene_id "MSTRG.192663"; transcript_id "MSTRG.192663.993"; exon_number "28";
chr6	StringTie	exon	31950050	31950147	1000	+	.	gene_id "MSTRG.192663"; transcript_id "MSTRG.192663.993"; exon_number "29";
chr6	StringTie	exon	31950286	31950403	1000	+	.	gene_id "MSTRG.192663"; transcript_id "MSTRG.192663.993"; exon_number "30";
chr6	StringTie	exon	31950619	31950772	1000	+	.	gene_id "MSTRG.192663"; transcript_id "MSTRG.192663.993"; exon_number "31";
chr6	StringTie	exon	31950868	31950944	1000	+	.	gene_id "MSTRG.192663"; transcript_id "MSTRG.192663.993"; exon_number "32";
chr6	StringTie	exon	31951144	31951244	1000	+	.	gene_id "MSTRG.192663"; transcript_id "MSTRG.192663.993"; exon_number "33";
chr6	StringTie	exon	31951341	31951473	1000	+	.	gene_id "MSTRG.192663"; transcript_id "MSTRG.192663.993"; exon_number "34";
chr6	StringTie	exon	31951555	31951604	1000	+	.	gene_id "MSTRG.192663"; transcript_id "MSTRG.192663.993"; exon_number "35";
chr6	StringTie	exon	31951875	31951934	1000	+	.	gene_id "MSTRG.192663"; transcript_id "MSTRG.192663.993"; exon_number "36";
chr6	StringTie	exon	31953967	31954119	1000	+	.	gene_id "MSTRG.192663"; transcript_id "MSTRG.192663.993"; exon_number "37";
chr6	StringTie	exon	31955228	31957036	1000	+	.	gene_id "MSTRG.192663"; transcript_id "MSTRG.192663.993"; exon_number "38";
chr6	StringTie	exon	31957167	31957297	1000	+	.	gene_id "MSTRG.192663"; transcript_id "MSTRG.192663.993"; exon_number "39";
chr6	StringTie	exon	31958755	31959214	1000	+	.	gene_id "MSTRG.192663"; transcript_id "MSTRG.192663.993"; exon_number "40";
chr6	StringTie	exon	31959297	31959400	1000	+	.	gene_id "MSTRG.192663"; transcript_id "MSTRG.192663.993"; exon_number "41";
chr6	StringTie	exon	31960010	31960119	1000	+	.	gene_id "MSTRG.192663"; transcript_id "MSTRG.192663.993"; exon_number "42";
chr6	StringTie	exon	31960220	31960337	1000	+	.	gene_id "MSTRG.192663"; transcript_id "MSTRG.192663.993"; exon_number "43";
chr6	StringTie	exon	31960432	31960546	1000	+	.	gene_id "MSTRG.192663"; transcript_id "MSTRG.192663.993"; exon_number "44";
chr6	StringTie	exon	31960666	31960740	1000	+	.	gene_id "MSTRG.192663"; transcript_id "MSTRG.192663.993"; exon_number "45";
chr6	StringTie	exon	31961041	31961094	1000	+	.	gene_id "MSTRG.192663"; transcript_id "MSTRG.192663.993"; exon_number "46";
chr6	StringTie	exon	31961196	31961386	1000	+	.	gene_id "MSTRG.192663"; transcript_id "MSTRG.192663.993"; exon_number "47";
chr6	StringTie	exon	31961547	31961675	1000	+	.	gene_id "MSTRG.192663"; transcript_id "MSTRG.192663.993"; exon_number "48";
chr6	StringTie	exon	31961936	31962054	1000	+	.	gene_id "MSTRG.192663"; transcript_id "MSTRG.192663.993"; exon_number "49";
chr6	StringTie	exon	31962439	31962585	1000	+	.	gene_id "MSTRG.192663"; transcript_id "MSTRG.192663.993"; exon_number "50";
chr6	StringTie	exon	31962714	31962798	1000	+	.	gene_id "MSTRG.192663"; transcript_id "MSTRG.192663.993"; exon_number "51";
chr6	StringTie	exon	31962985	31963091	1000	+	.	gene_id "MSTRG.192663"; transcript_id "MSTRG.192663.993"; exon_number "52";
chr6	StringTie	exon	31963413	31963559	1000	+	.	gene_id "MSTRG.192663"; transcript_id "MSTRG.192663.993"; exon_number "53";
chr6	StringTie	exon	31963637	31963733	1000	+	.	gene_id "MSTRG.192663"; transcript_id "MSTRG.192663.993"; exon_number "54";
chr6	StringTie	exon	31963913	31964125	1000	+	.	gene_id "MSTRG.192663"; transcript_id "MSTRG.192663.993"; exon_number "55";
chr6	StringTie	exon	31964232	31964342	1000	+	.	gene_id "MSTRG.192663"; transcript_id "MSTRG.192663.993"; exon_number "56";
chr6	StringTie	exon	31965783	31966013	1000	+	.	gene_id "MSTRG.192663"; transcript_id "MSTRG.192663.993"; exon_number "57";
chr6	StringTie	exon	31966709	31966846	1000	+	.	gene_id "MSTRG.192663"; transcript_id "MSTRG.192663.993"; exon_number "58";
chr6	StringTie	exon	31967004	31967141	1000	+	.	gene_id "MSTRG.192663"; transcript_id "MSTRG.192663.993"; exon_number "59";
chr6	StringTie	exon	31967273	31967377	1000	+	.	gene_id "MSTRG.192663"; transcript_id "MSTRG.192663.993"; exon_number "60";
chr6	StringTie	exon	31967715	31967862	1000	+	.	gene_id "MSTRG.192663"; transcript_id "MSTRG.192663.993"; exon_number "61";
chr6	StringTie	exon	31967956	31968082	1000	+	.	gene_id "MSTRG.192663"; transcript_id "MSTRG.192663.993"; exon_number "62";
chr6	StringTie	exon	31968348	31968538	1000	+	.	gene_id "MSTRG.192663"; transcript_id "MSTRG.192663.993"; exon_number "63";
chr6	StringTie	exon	31968686	31968796	1000	+	.	gene_id "MSTRG.192663"; transcript_id "MSTRG.192663.993"; exon_number "64";
chr6	StringTie	exon	31968871	31969089	1000	+	.	gene_id "MSTRG.192663"; transcript_id "MSTRG.192663.993"; exon_number "65";
chr6	StringTie	exon	31969280	31969420	1000	+	.	gene_id "MSTRG.192663"; transcript_id "MSTRG.192663.993"; exon_number "66";
chr6	StringTie	exon	31969492	31969810	1000	+	.	gene_id "MSTRG.192663"; transcript_id "MSTRG.192663.993"; exon_number "67";
chr6	StringTie	transcript	31919265	31952130	1000	+	.	gene_id "MSTRG.192663"; transcript_id "MSTRG.192663.994";
chr6	StringTie	exon	31919265	31920162	1000	+	.	gene_id "MSTRG.192663"; transcript_id "MSTRG.192663.994"; exon_number "1";
chr6	StringTie	exon	31927610	31927798	1000	+	.	gene_id "MSTRG.192663"; transcript_id "MSTRG.192663.994"; exon_number "2";
chr6	StringTie	exon	31927955	31928164	1000	+	.	gene_id "MSTRG.192663"; transcript_id "MSTRG.192663.994"; exon_number "3";
chr6	StringTie	exon	31928732	31928917	1000	+	.	gene_id "MSTRG.192663"; transcript_id "MSTRG.192663.994"; exon_number "4";
chr6	StringTie	exon	31933610	31933783	1000	+	.	gene_id "MSTRG.192663"; transcript_id "MSTRG.192663.994"; exon_number "5";
chr6	StringTie	exon	31933867	31933965	1000	+	.	gene_id "MSTRG.192663"; transcript_id "MSTRG.192663.994"; exon_number "6";
chr6	StringTie	exon	31934166	31934299	1000	+	.	gene_id "MSTRG.192663"; transcript_id "MSTRG.192663.994"; exon_number "7";
chr6	StringTie	exon	31935923	31936061	1000	+	.	gene_id "MSTRG.192663"; transcript_id "MSTRG.192663.994"; exon_number "8";
chr6	StringTie	exon	31937319	31937459	1000	+	.	gene_id "MSTRG.192663"; transcript_id "MSTRG.192663.994"; exon_number "9";
chr6	StringTie	exon	31939231	31939320	1000	+	.	gene_id "MSTRG.192663"; transcript_id "MSTRG.192663.994"; exon_number "10";
chr6	StringTie	exon	31942959	31943099	1000	+	.	gene_id "MSTRG.192663"; transcript_id "MSTRG.192663.994"; exon_number "11";
chr6	StringTie	exon	31943225	31943319	1000	+	.	gene_id "MSTRG.192663"; transcript_id "MSTRG.192663.994"; exon_number "12";
chr6	StringTie	exon	31943416	31943527	1000	+	.	gene_id "MSTRG.192663"; transcript_id "MSTRG.192663.994"; exon_number "13";
chr6	StringTie	exon	31943644	31943809	1000	+	.	gene_id "MSTRG.192663"; transcript_id "MSTRG.192663.994"; exon_number "14";
chr6	StringTie	exon	31943917	31943993	1000	+	.	gene_id "MSTRG.192663"; transcript_id "MSTRG.192663.994"; exon_number "15";
chr6	StringTie	exon	31944135	31944226	1000	+	.	gene_id "MSTRG.192663"; transcript_id "MSTRG.192663.994"; exon_number "16";
chr6	StringTie	exon	31944727	31944853	1000	+	.	gene_id "MSTRG.192663"; transcript_id "MSTRG.192663.994"; exon_number "17";
chr6	StringTie	exon	31944980	31945029	1000	+	.	gene_id "MSTRG.192663"; transcript_id "MSTRG.192663.994"; exon_number "18";
chr6	StringTie	exon	31945178	31946285	1000	+	.	gene_id "MSTRG.192663"; transcript_id "MSTRG.192663.994"; exon_number "19";
chr6	StringTie	exon	31946373	31946606	1000	+	.	gene_id "MSTRG.192663"; transcript_id "MSTRG.192663.994"; exon_number "20";
chr6	StringTie	exon	31947007	31947192	1000	+	.	gene_id "MSTRG.192663"; transcript_id "MSTRG.192663.994"; exon_number "21";
chr6	StringTie	exon	31947348	31947521	1000	+	.	gene_id "MSTRG.192663"; transcript_id "MSTRG.192663.994"; exon_number "22";
chr6	StringTie	exon	31947742	31947843	1000	+	.	gene_id "MSTRG.192663"; transcript_id "MSTRG.192663.994"; exon_number "23";
chr6	StringTie	exon	31947945	31948081	1000	+	.	gene_id "MSTRG.192663"; transcript_id "MSTRG.192663.994"; exon_number "24";
chr6	StringTie	exon	31948374	31948512	1000	+	.	gene_id "MSTRG.192663"; transcript_id "MSTRG.192663.994"; exon_number "25";
chr6	StringTie	exon	31948830	31948961	1000	+	.	gene_id "MSTRG.192663"; transcript_id "MSTRG.192663.994"; exon_number "26";
chr6	StringTie	exon	31949243	31949344	1000	+	.	gene_id "MSTRG.192663"; transcript_id "MSTRG.192663.994"; exon_number "27";
chr6	StringTie	exon	31949420	31949557	1000	+	.	gene_id "MSTRG.192663"; transcript_id "MSTRG.192663.994"; exon_number "28";
chr6	StringTie	exon	31950050	31950147	1000	+	.	gene_id "MSTRG.192663"; transcript_id "MSTRG.192663.994"; exon_number "29";
chr6	StringTie	exon	31950286	31950403	1000	+	.	gene_id "MSTRG.192663"; transcript_id "MSTRG.192663.994"; exon_number "30";
chr6	StringTie	exon	31950619	31950772	1000	+	.	gene_id "MSTRG.192663"; transcript_id "MSTRG.192663.994"; exon_number "31";
chr6	StringTie	exon	31950868	31950944	1000	+	.	gene_id "MSTRG.192663"; transcript_id "MSTRG.192663.994"; exon_number "32";
chr6	StringTie	exon	31951144	31951244	1000	+	.	gene_id "MSTRG.192663"; transcript_id "MSTRG.192663.994"; exon_number "33";
chr6	StringTie	exon	31951341	31951473	1000	+	.	gene_id "MSTRG.192663"; transcript_id "MSTRG.192663.994"; exon_number "34";
chr6	StringTie	exon	31951555	31951604	1000	+	.	gene_id "MSTRG.192663"; transcript_id "MSTRG.192663.994"; exon_number "35";
chr6	StringTie	exon	31951875	31952130	1000	+	.	gene_id "MSTRG.192663"; transcript_id "MSTRG.192663.994"; exon_number "36";
chr6	StringTie	transcript	31919376	31952096	1000	+	.	gene_id "MSTRG.192663"; transcript_id "MSTRG.192663.995";
chr6	StringTie	exon	31919376	31920162	1000	+	.	gene_id "MSTRG.192663"; transcript_id "MSTRG.192663.995"; exon_number "1";
chr6	StringTie	exon	31927654	31927798	1000	+	.	gene_id "MSTRG.192663"; transcript_id "MSTRG.192663.995"; exon_number "2";
chr6	StringTie	exon	31927955	31928164	1000	+	.	gene_id "MSTRG.192663"; transcript_id "MSTRG.192663.995"; exon_number "3";
chr6	StringTie	exon	31928732	31928917	1000	+	.	gene_id "MSTRG.192663"; transcript_id "MSTRG.192663.995"; exon_number "4";
chr6	StringTie	exon	31933610	31933783	1000	+	.	gene_id "MSTRG.192663"; transcript_id "MSTRG.192663.995"; exon_number "5";
chr6	StringTie	exon	31933867	31933965	1000	+	.	gene_id "MSTRG.192663"; transcript_id "MSTRG.192663.995"; exon_number "6";
chr6	StringTie	exon	31934166	31934299	1000	+	.	gene_id "MSTRG.192663"; transcript_id "MSTRG.192663.995"; exon_number "7";
chr6	StringTie	exon	31935923	31936061	1000	+	.	gene_id "MSTRG.192663"; transcript_id "MSTRG.192663.995"; exon_number "8";
chr6	StringTie	exon	31937319	31937459	1000	+	.	gene_id "MSTRG.192663"; transcript_id "MSTRG.192663.995"; exon_number "9";
chr6	StringTie	exon	31939231	31939320	1000	+	.	gene_id "MSTRG.192663"; transcript_id "MSTRG.192663.995"; exon_number "10";
chr6	StringTie	exon	31942959	31943099	1000	+	.	gene_id "MSTRG.192663"; transcript_id "MSTRG.192663.995"; exon_number "11";
chr6	StringTie	exon	31943225	31943319	1000	+	.	gene_id "MSTRG.192663"; transcript_id "MSTRG.192663.995"; exon_number "12";
chr6	StringTie	exon	31943416	31943527	1000	+	.	gene_id "MSTRG.192663"; transcript_id "MSTRG.192663.995"; exon_number "13";
chr6	StringTie	exon	31943644	31943809	1000	+	.	gene_id "MSTRG.192663"; transcript_id "MSTRG.192663.995"; exon_number "14";
chr6	StringTie	exon	31943917	31943993	1000	+	.	gene_id "MSTRG.192663"; transcript_id "MSTRG.192663.995"; exon_number "15";
chr6	StringTie	exon	31944135	31944226	1000	+	.	gene_id "MSTRG.192663"; transcript_id "MSTRG.192663.995"; exon_number "16";
chr6	StringTie	exon	31944727	31944853	1000	+	.	gene_id "MSTRG.192663"; transcript_id "MSTRG.192663.995"; exon_number "17";
chr6	StringTie	exon	31944980	31945029	1000	+	.	gene_id "MSTRG.192663"; transcript_id "MSTRG.192663.995"; exon_number "18";
chr6	StringTie	exon	31945462	31946285	1000	+	.	gene_id "MSTRG.192663"; transcript_id "MSTRG.192663.995"; exon_number "19";
chr6	StringTie	exon	31946373	31946606	1000	+	.	gene_id "MSTRG.192663"; transcript_id "MSTRG.192663.995"; exon_number "20";
chr6	StringTie	exon	31947007	31947192	1000	+	.	gene_id "MSTRG.192663"; transcript_id "MSTRG.192663.995"; exon_number "21";
chr6	StringTie	exon	31947348	31947521	1000	+	.	gene_id "MSTRG.192663"; transcript_id "MSTRG.192663.995"; exon_number "22";
chr6	StringTie	exon	31947742	31947843	1000	+	.	gene_id "MSTRG.192663"; transcript_id "MSTRG.192663.995"; exon_number "23";
chr6	StringTie	exon	31947956	31948081	1000	+	.	gene_id "MSTRG.192663"; transcript_id "MSTRG.192663.995"; exon_number "24";
chr6	StringTie	exon	31948374	31948512	1000	+	.	gene_id "MSTRG.192663"; transcript_id "MSTRG.192663.995"; exon_number "25";
chr6	StringTie	exon	31948830	31948961	1000	+	.	gene_id "MSTRG.192663"; transcript_id "MSTRG.192663.995"; exon_number "26";
chr6	StringTie	exon	31949243	31949344	1000	+	.	gene_id "MSTRG.192663"; transcript_id "MSTRG.192663.995"; exon_number "27";
chr6	StringTie	exon	31949420	31949557	1000	+	.	gene_id "MSTRG.192663"; transcript_id "MSTRG.192663.995"; exon_number "28";
chr6	StringTie	exon	31950050	31950147	1000	+	.	gene_id "MSTRG.192663"; transcript_id "MSTRG.192663.995"; exon_number "29";
chr6	StringTie	exon	31950286	31950403	1000	+	.	gene_id "MSTRG.192663"; transcript_id "MSTRG.192663.995"; exon_number "30";
chr6	StringTie	exon	31950619	31950772	1000	+	.	gene_id "MSTRG.192663"; transcript_id "MSTRG.192663.995"; exon_number "31";
chr6	StringTie	exon	31950868	31951244	1000	+	.	gene_id "MSTRG.192663"; transcript_id "MSTRG.192663.995"; exon_number "32";
chr6	StringTie	exon	31951341	31951473	1000	+	.	gene_id "MSTRG.192663"; transcript_id "MSTRG.192663.995"; exon_number "33";
chr6	StringTie	exon	31951555	31951604	1000	+	.	gene_id "MSTRG.192663"; transcript_id "MSTRG.192663.995"; exon_number "34";
chr6	StringTie	exon	31951875	31952096	1000	+	.	gene_id "MSTRG.192663"; transcript_id "MSTRG.192663.995"; exon_number "35";
chr6	StringTie	transcript	31919408	31952188	1000	+	.	gene_id "MSTRG.192663"; transcript_id "MSTRG.192663.996";
chr6	StringTie	exon	31919408	31920026	1000	+	.	gene_id "MSTRG.192663"; transcript_id "MSTRG.192663.996"; exon_number "1";
chr6	StringTie	exon	31927654	31927798	1000	+	.	gene_id "MSTRG.192663"; transcript_id "MSTRG.192663.996"; exon_number "2";
chr6	StringTie	exon	31927955	31928164	1000	+	.	gene_id "MSTRG.192663"; transcript_id "MSTRG.192663.996"; exon_number "3";
chr6	StringTie	exon	31928732	31928917	1000	+	.	gene_id "MSTRG.192663"; transcript_id "MSTRG.192663.996"; exon_number "4";
chr6	StringTie	exon	31933610	31933783	1000	+	.	gene_id "MSTRG.192663"; transcript_id "MSTRG.192663.996"; exon_number "5";
chr6	StringTie	exon	31933867	31933965	1000	+	.	gene_id "MSTRG.192663"; transcript_id "MSTRG.192663.996"; exon_number "6";
chr6	StringTie	exon	31934166	31934299	1000	+	.	gene_id "MSTRG.192663"; transcript_id "MSTRG.192663.996"; exon_number "7";
chr6	StringTie	exon	31935923	31936061	1000	+	.	gene_id "MSTRG.192663"; transcript_id "MSTRG.192663.996"; exon_number "8";
chr6	StringTie	exon	31937319	31937459	1000	+	.	gene_id "MSTRG.192663"; transcript_id "MSTRG.192663.996"; exon_number "9";
chr6	StringTie	exon	31939231	31939320	1000	+	.	gene_id "MSTRG.192663"; transcript_id "MSTRG.192663.996"; exon_number "10";
chr6	StringTie	exon	31942959	31943099	1000	+	.	gene_id "MSTRG.192663"; transcript_id "MSTRG.192663.996"; exon_number "11";
chr6	StringTie	exon	31943225	31943319	1000	+	.	gene_id "MSTRG.192663"; transcript_id "MSTRG.192663.996"; exon_number "12";
chr6	StringTie	exon	31943416	31943527	1000	+	.	gene_id "MSTRG.192663"; transcript_id "MSTRG.192663.996"; exon_number "13";
chr6	StringTie	exon	31943644	31943809	1000	+	.	gene_id "MSTRG.192663"; transcript_id "MSTRG.192663.996"; exon_number "14";
chr6	StringTie	exon	31943917	31943993	1000	+	.	gene_id "MSTRG.192663"; transcript_id "MSTRG.192663.996"; exon_number "15";
chr6	StringTie	exon	31944135	31944226	1000	+	.	gene_id "MSTRG.192663"; transcript_id "MSTRG.192663.996"; exon_number "16";
chr6	StringTie	exon	31944727	31944853	1000	+	.	gene_id "MSTRG.192663"; transcript_id "MSTRG.192663.996"; exon_number "17";
chr6	StringTie	exon	31944980	31945029	1000	+	.	gene_id "MSTRG.192663"; transcript_id "MSTRG.192663.996"; exon_number "18";
chr6	StringTie	exon	31945178	31946285	1000	+	.	gene_id "MSTRG.192663"; transcript_id "MSTRG.192663.996"; exon_number "19";
chr6	StringTie	exon	31946373	31946606	1000	+	.	gene_id "MSTRG.192663"; transcript_id "MSTRG.192663.996"; exon_number "20";
chr6	StringTie	exon	31947007	31947192	1000	+	.	gene_id "MSTRG.192663"; transcript_id "MSTRG.192663.996"; exon_number "21";
chr6	StringTie	exon	31947348	31947521	1000	+	.	gene_id "MSTRG.192663"; transcript_id "MSTRG.192663.996"; exon_number "22";
chr6	StringTie	exon	31947742	31947843	1000	+	.	gene_id "MSTRG.192663"; transcript_id "MSTRG.192663.996"; exon_number "23";
chr6	StringTie	exon	31947945	31948081	1000	+	.	gene_id "MSTRG.192663"; transcript_id "MSTRG.192663.996"; exon_number "24";
chr6	StringTie	exon	31948374	31948512	1000	+	.	gene_id "MSTRG.192663"; transcript_id "MSTRG.192663.996"; exon_number "25";
chr6	StringTie	exon	31948830	31948961	1000	+	.	gene_id "MSTRG.192663"; transcript_id "MSTRG.192663.996"; exon_number "26";
chr6	StringTie	exon	31949243	31949344	1000	+	.	gene_id "MSTRG.192663"; transcript_id "MSTRG.192663.996"; exon_number "27";
chr6	StringTie	exon	31949420	31949557	1000	+	.	gene_id "MSTRG.192663"; transcript_id "MSTRG.192663.996"; exon_number "28";
chr6	StringTie	exon	31950050	31950147	1000	+	.	gene_id "MSTRG.192663"; transcript_id "MSTRG.192663.996"; exon_number "29";
chr6	StringTie	exon	31950286	31950403	1000	+	.	gene_id "MSTRG.192663"; transcript_id "MSTRG.192663.996"; exon_number "30";
chr6	StringTie	exon	31950619	31950772	1000	+	.	gene_id "MSTRG.192663"; transcript_id "MSTRG.192663.996"; exon_number "31";
chr6	StringTie	exon	31950868	31950944	1000	+	.	gene_id "MSTRG.192663"; transcript_id "MSTRG.192663.996"; exon_number "32";
chr6	StringTie	exon	31951144	31951244	1000	+	.	gene_id "MSTRG.192663"; transcript_id "MSTRG.192663.996"; exon_number "33";
chr6	StringTie	exon	31951341	31951473	1000	+	.	gene_id "MSTRG.192663"; transcript_id "MSTRG.192663.996"; exon_number "34";
chr6	StringTie	exon	31951555	31951604	1000	+	.	gene_id "MSTRG.192663"; transcript_id "MSTRG.192663.996"; exon_number "35";
chr6	StringTie	exon	31951875	31952188	1000	+	.	gene_id "MSTRG.192663"; transcript_id "MSTRG.192663.996"; exon_number "36";
chr6	StringTie	transcript	31919408	31952084	1000	+	.	gene_id "MSTRG.192663"; transcript_id "MSTRG.192663.997";
chr6	StringTie	exon	31919408	31920162	1000	+	.	gene_id "MSTRG.192663"; transcript_id "MSTRG.192663.997"; exon_number "1";
chr6	StringTie	exon	31933610	31933783	1000	+	.	gene_id "MSTRG.192663"; transcript_id "MSTRG.192663.997"; exon_number "2";
chr6	StringTie	exon	31933867	31933965	1000	+	.	gene_id "MSTRG.192663"; transcript_id "MSTRG.192663.997"; exon_number "3";
chr6	StringTie	exon	31934166	31934299	1000	+	.	gene_id "MSTRG.192663"; transcript_id "MSTRG.192663.997"; exon_number "4";
chr6	StringTie	exon	31935923	31936061	1000	+	.	gene_id "MSTRG.192663"; transcript_id "MSTRG.192663.997"; exon_number "5";
chr6	StringTie	exon	31937319	31937459	1000	+	.	gene_id "MSTRG.192663"; transcript_id "MSTRG.192663.997"; exon_number "6";
chr6	StringTie	exon	31939231	31939320	1000	+	.	gene_id "MSTRG.192663"; transcript_id "MSTRG.192663.997"; exon_number "7";
chr6	StringTie	exon	31942959	31943099	1000	+	.	gene_id "MSTRG.192663"; transcript_id "MSTRG.192663.997"; exon_number "8";
chr6	StringTie	exon	31943225	31943319	1000	+	.	gene_id "MSTRG.192663"; transcript_id "MSTRG.192663.997"; exon_number "9";
chr6	StringTie	exon	31943416	31943527	1000	+	.	gene_id "MSTRG.192663"; transcript_id "MSTRG.192663.997"; exon_number "10";
chr6	StringTie	exon	31943644	31943809	1000	+	.	gene_id "MSTRG.192663"; transcript_id "MSTRG.192663.997"; exon_number "11";
chr6	StringTie	exon	31943917	31943993	1000	+	.	gene_id "MSTRG.192663"; transcript_id "MSTRG.192663.997"; exon_number "12";
chr6	StringTie	exon	31944135	31944226	1000	+	.	gene_id "MSTRG.192663"; transcript_id "MSTRG.192663.997"; exon_number "13";
chr6	StringTie	exon	31944727	31944853	1000	+	.	gene_id "MSTRG.192663"; transcript_id "MSTRG.192663.997"; exon_number "14";
chr6	StringTie	exon	31944980	31945029	1000	+	.	gene_id "MSTRG.192663"; transcript_id "MSTRG.192663.997"; exon_number "15";
chr6	StringTie	exon	31945178	31946285	1000	+	.	gene_id "MSTRG.192663"; transcript_id "MSTRG.192663.997"; exon_number "16";
chr6	StringTie	exon	31946373	31946606	1000	+	.	gene_id "MSTRG.192663"; transcript_id "MSTRG.192663.997"; exon_number "17";
chr6	StringTie	exon	31947007	31947192	1000	+	.	gene_id "MSTRG.192663"; transcript_id "MSTRG.192663.997"; exon_number "18";
chr6	StringTie	exon	31947348	31947521	1000	+	.	gene_id "MSTRG.192663"; transcript_id "MSTRG.192663.997"; exon_number "19";
chr6	StringTie	exon	31947742	31947843	1000	+	.	gene_id "MSTRG.192663"; transcript_id "MSTRG.192663.997"; exon_number "20";
chr6	StringTie	exon	31947945	31948081	1000	+	.	gene_id "MSTRG.192663"; transcript_id "MSTRG.192663.997"; exon_number "21";
chr6	StringTie	exon	31948374	31948512	1000	+	.	gene_id "MSTRG.192663"; transcript_id "MSTRG.192663.997"; exon_number "22";
chr6	StringTie	exon	31948830	31948961	1000	+	.	gene_id "MSTRG.192663"; transcript_id "MSTRG.192663.997"; exon_number "23";
chr6	StringTie	exon	31949243	31949344	1000	+	.	gene_id "MSTRG.192663"; transcript_id "MSTRG.192663.997"; exon_number "24";
chr6	StringTie	exon	31949420	31949557	1000	+	.	gene_id "MSTRG.192663"; transcript_id "MSTRG.192663.997"; exon_number "25";
chr6	StringTie	exon	31950050	31950147	1000	+	.	gene_id "MSTRG.192663"; transcript_id "MSTRG.192663.997"; exon_number "26";
chr6	StringTie	exon	31950286	31950403	1000	+	.	gene_id "MSTRG.192663"; transcript_id "MSTRG.192663.997"; exon_number "27";
chr6	StringTie	exon	31950646	31950772	1000	+	.	gene_id "MSTRG.192663"; transcript_id "MSTRG.192663.997"; exon_number "28";
chr6	StringTie	exon	31950868	31950944	1000	+	.	gene_id "MSTRG.192663"; transcript_id "MSTRG.192663.997"; exon_number "29";
chr6	StringTie	exon	31951144	31951244	1000	+	.	gene_id "MSTRG.192663"; transcript_id "MSTRG.192663.997"; exon_number "30";
chr6	StringTie	exon	31951345	31951473	1000	+	.	gene_id "MSTRG.192663"; transcript_id "MSTRG.192663.997"; exon_number "31";
chr6	StringTie	exon	31951555	31951604	1000	+	.	gene_id "MSTRG.192663"; transcript_id "MSTRG.192663.997"; exon_number "32";
chr6	StringTie	exon	31951875	31952084	1000	+	.	gene_id "MSTRG.192663"; transcript_id "MSTRG.192663.997"; exon_number "33";
chr6	StringTie	transcript	31919408	31952084	1000	+	.	gene_id "MSTRG.192663"; transcript_id "MSTRG.192663.998";
chr6	StringTie	exon	31919408	31920162	1000	+	.	gene_id "MSTRG.192663"; transcript_id "MSTRG.192663.998"; exon_number "1";
chr6	StringTie	exon	31927654	31927798	1000	+	.	gene_id "MSTRG.192663"; transcript_id "MSTRG.192663.998"; exon_number "2";
chr6	StringTie	exon	31927955	31928164	1000	+	.	gene_id "MSTRG.192663"; transcript_id "MSTRG.192663.998"; exon_number "3";
chr6	StringTie	exon	31928732	31928917	1000	+	.	gene_id "MSTRG.192663"; transcript_id "MSTRG.192663.998"; exon_number "4";
chr6	StringTie	exon	31933610	31933783	1000	+	.	gene_id "MSTRG.192663"; transcript_id "MSTRG.192663.998"; exon_number "5";
chr6	StringTie	exon	31933867	31933965	1000	+	.	gene_id "MSTRG.192663"; transcript_id "MSTRG.192663.998"; exon_number "6";
chr6	StringTie	exon	31934166	31934299	1000	+	.	gene_id "MSTRG.192663"; transcript_id "MSTRG.192663.998"; exon_number "7";
chr6	StringTie	exon	31935923	31936061	1000	+	.	gene_id "MSTRG.192663"; transcript_id "MSTRG.192663.998"; exon_number "8";
chr6	StringTie	exon	31937319	31937459	1000	+	.	gene_id "MSTRG.192663"; transcript_id "MSTRG.192663.998"; exon_number "9";
chr6	StringTie	exon	31939231	31939320	1000	+	.	gene_id "MSTRG.192663"; transcript_id "MSTRG.192663.998"; exon_number "10";
chr6	StringTie	exon	31942959	31943099	1000	+	.	gene_id "MSTRG.192663"; transcript_id "MSTRG.192663.998"; exon_number "11";
chr6	StringTie	exon	31943225	31943319	1000	+	.	gene_id "MSTRG.192663"; transcript_id "MSTRG.192663.998"; exon_number "12";
chr6	StringTie	exon	31943416	31943527	1000	+	.	gene_id "MSTRG.192663"; transcript_id "MSTRG.192663.998"; exon_number "13";
chr6	StringTie	exon	31943644	31943809	1000	+	.	gene_id "MSTRG.192663"; transcript_id "MSTRG.192663.998"; exon_number "14";
chr6	StringTie	exon	31943917	31943993	1000	+	.	gene_id "MSTRG.192663"; transcript_id "MSTRG.192663.998"; exon_number "15";
chr6	StringTie	exon	31944135	31944226	1000	+	.	gene_id "MSTRG.192663"; transcript_id "MSTRG.192663.998"; exon_number "16";
chr6	StringTie	exon	31944727	31944853	1000	+	.	gene_id "MSTRG.192663"; transcript_id "MSTRG.192663.998"; exon_number "17";
chr6	StringTie	exon	31944980	31945029	1000	+	.	gene_id "MSTRG.192663"; transcript_id "MSTRG.192663.998"; exon_number "18";
chr6	StringTie	exon	31945178	31946285	1000	+	.	gene_id "MSTRG.192663"; transcript_id "MSTRG.192663.998"; exon_number "19";
chr6	StringTie	exon	31946373	31946606	1000	+	.	gene_id "MSTRG.192663"; transcript_id "MSTRG.192663.998"; exon_number "20";
chr6	StringTie	exon	31947007	31947192	1000	+	.	gene_id "MSTRG.192663"; transcript_id "MSTRG.192663.998"; exon_number "21";
chr6	StringTie	exon	31947348	31947521	1000	+	.	gene_id "MSTRG.192663"; transcript_id "MSTRG.192663.998"; exon_number "22";
chr6	StringTie	exon	31947742	31947843	1000	+	.	gene_id "MSTRG.192663"; transcript_id "MSTRG.192663.998"; exon_number "23";
chr6	StringTie	exon	31947956	31948242	1000	+	.	gene_id "MSTRG.192663"; transcript_id "MSTRG.192663.998"; exon_number "24";
chr6	StringTie	exon	31948374	31948512	1000	+	.	gene_id "MSTRG.192663"; transcript_id "MSTRG.192663.998"; exon_number "25";
chr6	StringTie	exon	31948830	31948961	1000	+	.	gene_id "MSTRG.192663"; transcript_id "MSTRG.192663.998"; exon_number "26";
chr6	StringTie	exon	31949243	31949344	1000	+	.	gene_id "MSTRG.192663"; transcript_id "MSTRG.192663.998"; exon_number "27";
chr6	StringTie	exon	31949420	31949557	1000	+	.	gene_id "MSTRG.192663"; transcript_id "MSTRG.192663.998"; exon_number "28";
chr6	StringTie	exon	31950050	31950147	1000	+	.	gene_id "MSTRG.192663"; transcript_id "MSTRG.192663.998"; exon_number "29";
chr6	StringTie	exon	31950286	31950403	1000	+	.	gene_id "MSTRG.192663"; transcript_id "MSTRG.192663.998"; exon_number "30";
chr6	StringTie	exon	31950622	31950772	1000	+	.	gene_id "MSTRG.192663"; transcript_id "MSTRG.192663.998"; exon_number "31";
chr6	StringTie	exon	31950868	31951244	1000	+	.	gene_id "MSTRG.192663"; transcript_id "MSTRG.192663.998"; exon_number "32";
chr6	StringTie	exon	31951341	31951473	1000	+	.	gene_id "MSTRG.192663"; transcript_id "MSTRG.192663.998"; exon_number "33";
chr6	StringTie	exon	31951555	31951604	1000	+	.	gene_id "MSTRG.192663"; transcript_id "MSTRG.192663.998"; exon_number "34";
chr6	StringTie	exon	31951875	31952084	1000	+	.	gene_id "MSTRG.192663"; transcript_id "MSTRG.192663.998"; exon_number "35";
chr6	StringTie	transcript	31919436	31952118	1000	+	.	gene_id "MSTRG.192663"; transcript_id "MSTRG.192663.999";
chr6	StringTie	exon	31919436	31920026	1000	+	.	gene_id "MSTRG.192663"; transcript_id "MSTRG.192663.999"; exon_number "1";
chr6	StringTie	exon	31933610	31933783	1000	+	.	gene_id "MSTRG.192663"; transcript_id "MSTRG.192663.999"; exon_number "2";
chr6	StringTie	exon	31933867	31933965	1000	+	.	gene_id "MSTRG.192663"; transcript_id "MSTRG.192663.999"; exon_number "3";
chr6	StringTie	exon	31934166	31934299	1000	+	.	gene_id "MSTRG.192663"; transcript_id "MSTRG.192663.999"; exon_number "4";
chr6	StringTie	exon	31935923	31936061	1000	+	.	gene_id "MSTRG.192663"; transcript_id "MSTRG.192663.999"; exon_number "5";
chr6	StringTie	exon	31937319	31937459	1000	+	.	gene_id "MSTRG.192663"; transcript_id "MSTRG.192663.999"; exon_number "6";
chr6	StringTie	exon	31939231	31939320	1000	+	.	gene_id "MSTRG.192663"; transcript_id "MSTRG.192663.999"; exon_number "7";
chr6	StringTie	exon	31942959	31943099	1000	+	.	gene_id "MSTRG.192663"; transcript_id "MSTRG.192663.999"; exon_number "8";
chr6	StringTie	exon	31943225	31943319	1000	+	.	gene_id "MSTRG.192663"; transcript_id "MSTRG.192663.999"; exon_number "9";
chr6	StringTie	exon	31943416	31943527	1000	+	.	gene_id "MSTRG.192663"; transcript_id "MSTRG.192663.999"; exon_number "10";
chr6	StringTie	exon	31943644	31943809	1000	+	.	gene_id "MSTRG.192663"; transcript_id "MSTRG.192663.999"; exon_number "11";
chr6	StringTie	exon	31943917	31943993	1000	+	.	gene_id "MSTRG.192663"; transcript_id "MSTRG.192663.999"; exon_number "12";
chr6	StringTie	exon	31944135	31944226	1000	+	.	gene_id "MSTRG.192663"; transcript_id "MSTRG.192663.999"; exon_number "13";
chr6	StringTie	exon	31944727	31944853	1000	+	.	gene_id "MSTRG.192663"; transcript_id "MSTRG.192663.999"; exon_number "14";
chr6	StringTie	exon	31944980	31945029	1000	+	.	gene_id "MSTRG.192663"; transcript_id "MSTRG.192663.999"; exon_number "15";
chr6	StringTie	exon	31945178	31946285	1000	+	.	gene_id "MSTRG.192663"; transcript_id "MSTRG.192663.999"; exon_number "16";
chr6	StringTie	exon	31946486	31946606	1000	+	.	gene_id "MSTRG.192663"; transcript_id "MSTRG.192663.999"; exon_number "17";
chr6	StringTie	exon	31947007	31947192	1000	+	.	gene_id "MSTRG.192663"; transcript_id "MSTRG.192663.999"; exon_number "18";
chr6	StringTie	exon	31947348	31947521	1000	+	.	gene_id "MSTRG.192663"; transcript_id "MSTRG.192663.999"; exon_number "19";
chr6	StringTie	exon	31947742	31947843	1000	+	.	gene_id "MSTRG.192663"; transcript_id "MSTRG.192663.999"; exon_number "20";
chr6	StringTie	exon	31947945	31948512	1000	+	.	gene_id "MSTRG.192663"; transcript_id "MSTRG.192663.999"; exon_number "21";
chr6	StringTie	exon	31948830	31948961	1000	+	.	gene_id "MSTRG.192663"; transcript_id "MSTRG.192663.999"; exon_number "22";
chr6	StringTie	exon	31949243	31949344	1000	+	.	gene_id "MSTRG.192663"; transcript_id "MSTRG.192663.999"; exon_number "23";
chr6	StringTie	exon	31949420	31949557	1000	+	.	gene_id "MSTRG.192663"; transcript_id "MSTRG.192663.999"; exon_number "24";
chr6	StringTie	exon	31950050	31950147	1000	+	.	gene_id "MSTRG.192663"; transcript_id "MSTRG.192663.999"; exon_number "25";
chr6	StringTie	exon	31950286	31950403	1000	+	.	gene_id "MSTRG.192663"; transcript_id "MSTRG.192663.999"; exon_number "26";
chr6	StringTie	exon	31950622	31950772	1000	+	.	gene_id "MSTRG.192663"; transcript_id "MSTRG.192663.999"; exon_number "27";
chr6	StringTie	exon	31950868	31950944	1000	+	.	gene_id "MSTRG.192663"; transcript_id "MSTRG.192663.999"; exon_number "28";
chr6	StringTie	exon	31951144	31951244	1000	+	.	gene_id "MSTRG.192663"; transcript_id "MSTRG.192663.999"; exon_number "29";
chr6	StringTie	exon	31951341	31951473	1000	+	.	gene_id "MSTRG.192663"; transcript_id "MSTRG.192663.999"; exon_number "30";
chr6	StringTie	exon	31951555	31951604	1000	+	.	gene_id "MSTRG.192663"; transcript_id "MSTRG.192663.999"; exon_number "31";
chr6	StringTie	exon	31951875	31952118	1000	+	.	gene_id "MSTRG.192663"; transcript_id "MSTRG.192663.999"; exon_number "32";
chr6	StringTie	transcript	31837174	31839764	1000	-	.	gene_id "MSTRG.192664"; transcript_id "MSTRG.192664.1";
chr6	StringTie	exon	31837174	31837372	1000	-	.	gene_id "MSTRG.192664"; transcript_id "MSTRG.192664.1"; exon_number "1";
chr6	StringTie	exon	31839569	31839764	1000	-	.	gene_id "MSTRG.192664"; transcript_id "MSTRG.192664.1"; exon_number "2";
chr6	StringTie	transcript	32148359	32151952	1000	-	.	gene_id "MSTRG.192665"; transcript_id "ENST00000211413"; gene_name "PRRT1"; ref_gene_id "ENSG00000204314";
chr6	StringTie	exon	32148359	32149398	1000	-	.	gene_id "MSTRG.192665"; transcript_id "ENST00000211413"; exon_number "1"; gene_name "PRRT1"; ref_gene_id "ENSG00000204314";
chr6	StringTie	exon	32149537	32149722	1000	-	.	gene_id "MSTRG.192665"; transcript_id "ENST00000211413"; exon_number "2"; gene_name "PRRT1"; ref_gene_id "ENSG00000204314";
chr6	StringTie	exon	32150368	32150906	1000	-	.	gene_id "MSTRG.192665"; transcript_id "ENST00000211413"; exon_number "3"; gene_name "PRRT1"; ref_gene_id "ENSG00000204314";
chr6	StringTie	exon	32151809	32151952	1000	-	.	gene_id "MSTRG.192665"; transcript_id "ENST00000211413"; exon_number "4"; gene_name "PRRT1"; ref_gene_id "ENSG00000204314";
chr6	StringTie	transcript	31863192	31879001	1000	-	.	gene_id "MSTRG.192665"; transcript_id "ENST00000229729"; gene_name "SLC44A4"; ref_gene_id "ENSG00000204385";
chr6	StringTie	exon	31863192	31863748	1000	-	.	gene_id "MSTRG.192665"; transcript_id "ENST00000229729"; exon_number "1"; gene_name "SLC44A4"; ref_gene_id "ENSG00000204385";
chr6	StringTie	exon	31864652	31864736	1000	-	.	gene_id "MSTRG.192665"; transcript_id "ENST00000229729"; exon_number "2"; gene_name "SLC44A4"; ref_gene_id "ENSG00000204385";
chr6	StringTie	exon	31864816	31864910	1000	-	.	gene_id "MSTRG.192665"; transcript_id "ENST00000229729"; exon_number "3"; gene_name "SLC44A4"; ref_gene_id "ENSG00000204385";
chr6	StringTie	exon	31865010	31865080	1000	-	.	gene_id "MSTRG.192665"; transcript_id "ENST00000229729"; exon_number "4"; gene_name "SLC44A4"; ref_gene_id "ENSG00000204385";
chr6	StringTie	exon	31865315	31865388	1000	-	.	gene_id "MSTRG.192665"; transcript_id "ENST00000229729"; exon_number "5"; gene_name "SLC44A4"; ref_gene_id "ENSG00000204385";
chr6	StringTie	exon	31865498	31865601	1000	-	.	gene_id "MSTRG.192665"; transcript_id "ENST00000229729"; exon_number "6"; gene_name "SLC44A4"; ref_gene_id "ENSG00000204385";
chr6	StringTie	exon	31865690	31865784	1000	-	.	gene_id "MSTRG.192665"; transcript_id "ENST00000229729"; exon_number "7"; gene_name "SLC44A4"; ref_gene_id "ENSG00000204385";
chr6	StringTie	exon	31865873	31866126	1000	-	.	gene_id "MSTRG.192665"; transcript_id "ENST00000229729"; exon_number "8"; gene_name "SLC44A4"; ref_gene_id "ENSG00000204385";
chr6	StringTie	exon	31869155	31869257	1000	-	.	gene_id "MSTRG.192665"; transcript_id "ENST00000229729"; exon_number "9"; gene_name "SLC44A4"; ref_gene_id "ENSG00000204385";
chr6	StringTie	exon	31869545	31869637	1000	-	.	gene_id "MSTRG.192665"; transcript_id "ENST00000229729"; exon_number "10"; gene_name "SLC44A4"; ref_gene_id "ENSG00000204385";
chr6	StringTie	exon	31870603	31870702	1000	-	.	gene_id "MSTRG.192665"; transcript_id "ENST00000229729"; exon_number "11"; gene_name "SLC44A4"; ref_gene_id "ENSG00000204385";
chr6	StringTie	exon	31870812	31871047	1000	-	.	gene_id "MSTRG.192665"; transcript_id "ENST00000229729"; exon_number "12"; gene_name "SLC44A4"; ref_gene_id "ENSG00000204385";
chr6	StringTie	exon	31871314	31871397	1000	-	.	gene_id "MSTRG.192665"; transcript_id "ENST00000229729"; exon_number "13"; gene_name "SLC44A4"; ref_gene_id "ENSG00000204385";
chr6	StringTie	exon	31871474	31871561	1000	-	.	gene_id "MSTRG.192665"; transcript_id "ENST00000229729"; exon_number "14"; gene_name "SLC44A4"; ref_gene_id "ENSG00000204385";
chr6	StringTie	exon	31874460	31874520	1000	-	.	gene_id "MSTRG.192665"; transcript_id "ENST00000229729"; exon_number "15"; gene_name "SLC44A4"; ref_gene_id "ENSG00000204385";
chr6	StringTie	exon	31874721	31874846	1000	-	.	gene_id "MSTRG.192665"; transcript_id "ENST00000229729"; exon_number "16"; gene_name "SLC44A4"; ref_gene_id "ENSG00000204385";
chr6	StringTie	exon	31874929	31875028	1000	-	.	gene_id "MSTRG.192665"; transcript_id "ENST00000229729"; exon_number "17"; gene_name "SLC44A4"; ref_gene_id "ENSG00000204385";
chr6	StringTie	exon	31875852	31875930	1000	-	.	gene_id "MSTRG.192665"; transcript_id "ENST00000229729"; exon_number "18"; gene_name "SLC44A4"; ref_gene_id "ENSG00000204385";
chr6	StringTie	exon	31876056	31876129	1000	-	.	gene_id "MSTRG.192665"; transcript_id "ENST00000229729"; exon_number "19"; gene_name "SLC44A4"; ref_gene_id "ENSG00000204385";
chr6	StringTie	exon	31877034	31877082	1000	-	.	gene_id "MSTRG.192665"; transcript_id "ENST00000229729"; exon_number "20"; gene_name "SLC44A4"; ref_gene_id "ENSG00000204385";
chr6	StringTie	exon	31878941	31879001	1000	-	.	gene_id "MSTRG.192665"; transcript_id "ENST00000229729"; exon_number "21"; gene_name "SLC44A4"; ref_gene_id "ENSG00000204385";
chr6	StringTie	transcript	32148359	32153083	1000	-	.	gene_id "MSTRG.192665"; transcript_id "ENST00000375150"; gene_name "PRRT1"; ref_gene_id "ENSG00000204314";
chr6	StringTie	exon	32148359	32149398	1000	-	.	gene_id "MSTRG.192665"; transcript_id "ENST00000375150"; exon_number "1"; gene_name "PRRT1"; ref_gene_id "ENSG00000204314";
chr6	StringTie	exon	32149537	32149722	1000	-	.	gene_id "MSTRG.192665"; transcript_id "ENST00000375150"; exon_number "2"; gene_name "PRRT1"; ref_gene_id "ENSG00000204314";
chr6	StringTie	exon	32150368	32150583	1000	-	.	gene_id "MSTRG.192665"; transcript_id "ENST00000375150"; exon_number "3"; gene_name "PRRT1"; ref_gene_id "ENSG00000204314";
chr6	StringTie	exon	32151809	32151899	1000	-	.	gene_id "MSTRG.192665"; transcript_id "ENST00000375150"; exon_number "4"; gene_name "PRRT1"; ref_gene_id "ENSG00000204314";
chr6	StringTie	exon	32152095	32152175	1000	-	.	gene_id "MSTRG.192665"; transcript_id "ENST00000375150"; exon_number "5"; gene_name "PRRT1"; ref_gene_id "ENSG00000204314";
chr6	StringTie	exon	32152972	32153083	1000	-	.	gene_id "MSTRG.192665"; transcript_id "ENST00000375150"; exon_number "6"; gene_name "PRRT1"; ref_gene_id "ENSG00000204314";
chr6	StringTie	transcript	31899607	31901992	1000	-	.	gene_id "MSTRG.192665"; transcript_id "ENST00000375527"; gene_name "ZBTB12"; ref_gene_id "ENSG00000204366";
chr6	StringTie	exon	31899607	31901325	1000	-	.	gene_id "MSTRG.192665"; transcript_id "ENST00000375527"; exon_number "1"; gene_name "ZBTB12"; ref_gene_id "ENSG00000204366";
chr6	StringTie	exon	31901837	31901992	1000	-	.	gene_id "MSTRG.192665"; transcript_id "ENST00000375527"; exon_number "2"; gene_name "ZBTB12"; ref_gene_id "ENSG00000204366";
chr6	StringTie	transcript	31879759	31897222	1000	-	.	gene_id "MSTRG.192665"; transcript_id "ENST00000375528"; gene_name "EHMT2"; ref_gene_id "ENSG00000204371";
chr6	StringTie	exon	31879759	31880264	1000	-	.	gene_id "MSTRG.192665"; transcript_id "ENST00000375528"; exon_number "1"; gene_name "EHMT2"; ref_gene_id "ENSG00000204371";
chr6	StringTie	exon	31880673	31880848	1000	-	.	gene_id "MSTRG.192665"; transcript_id "ENST00000375528"; exon_number "2"; gene_name "EHMT2"; ref_gene_id "ENSG00000204371";
chr6	StringTie	exon	31881014	31881092	1000	-	.	gene_id "MSTRG.192665"; transcript_id "ENST00000375528"; exon_number "3"; gene_name "EHMT2"; ref_gene_id "ENSG00000204371";
chr6	StringTie	exon	31882699	31882785	1000	-	.	gene_id "MSTRG.192665"; transcript_id "ENST00000375528"; exon_number "4"; gene_name "EHMT2"; ref_gene_id "ENSG00000204371";
chr6	StringTie	exon	31882894	31883009	1000	-	.	gene_id "MSTRG.192665"; transcript_id "ENST00000375528"; exon_number "5"; gene_name "EHMT2"; ref_gene_id "ENSG00000204371";
chr6	StringTie	exon	31883362	31883439	1000	-	.	gene_id "MSTRG.192665"; transcript_id "ENST00000375528"; exon_number "6"; gene_name "EHMT2"; ref_gene_id "ENSG00000204371";
chr6	StringTie	exon	31883806	31883950	1000	-	.	gene_id "MSTRG.192665"; transcript_id "ENST00000375528"; exon_number "7"; gene_name "EHMT2"; ref_gene_id "ENSG00000204371";
chr6	StringTie	exon	31884392	31884559	1000	-	.	gene_id "MSTRG.192665"; transcript_id "ENST00000375528"; exon_number "8"; gene_name "EHMT2"; ref_gene_id "ENSG00000204371";
chr6	StringTie	exon	31884645	31884799	1000	-	.	gene_id "MSTRG.192665"; transcript_id "ENST00000375528"; exon_number "9"; gene_name "EHMT2"; ref_gene_id "ENSG00000204371";
chr6	StringTie	exon	31884912	31885016	1000	-	.	gene_id "MSTRG.192665"; transcript_id "ENST00000375528"; exon_number "10"; gene_name "EHMT2"; ref_gene_id "ENSG00000204371";
chr6	StringTie	exon	31886581	31886682	1000	-	.	gene_id "MSTRG.192665"; transcript_id "ENST00000375528"; exon_number "11"; gene_name "EHMT2"; ref_gene_id "ENSG00000204371";
chr6	StringTie	exon	31886775	31886897	1000	-	.	gene_id "MSTRG.192665"; transcript_id "ENST00000375528"; exon_number "12"; gene_name "EHMT2"; ref_gene_id "ENSG00000204371";
chr6	StringTie	exon	31886995	31887101	1000	-	.	gene_id "MSTRG.192665"; transcript_id "ENST00000375528"; exon_number "13"; gene_name "EHMT2"; ref_gene_id "ENSG00000204371";
chr6	StringTie	exon	31887577	31887659	1000	-	.	gene_id "MSTRG.192665"; transcript_id "ENST00000375528"; exon_number "14"; gene_name "EHMT2"; ref_gene_id "ENSG00000204371";
chr6	StringTie	exon	31887779	31887961	1000	-	.	gene_id "MSTRG.192665"; transcript_id "ENST00000375528"; exon_number "15"; gene_name "EHMT2"; ref_gene_id "ENSG00000204371";
chr6	StringTie	exon	31888041	31888276	1000	-	.	gene_id "MSTRG.192665"; transcript_id "ENST00000375528"; exon_number "16"; gene_name "EHMT2"; ref_gene_id "ENSG00000204371";
chr6	StringTie	exon	31888363	31888506	1000	-	.	gene_id "MSTRG.192665"; transcript_id "ENST00000375528"; exon_number "17"; gene_name "EHMT2"; ref_gene_id "ENSG00000204371";
chr6	StringTie	exon	31888599	31888747	1000	-	.	gene_id "MSTRG.192665"; transcript_id "ENST00000375528"; exon_number "18"; gene_name "EHMT2"; ref_gene_id "ENSG00000204371";
chr6	StringTie	exon	31889228	31889342	1000	-	.	gene_id "MSTRG.192665"; transcript_id "ENST00000375528"; exon_number "19"; gene_name "EHMT2"; ref_gene_id "ENSG00000204371";
chr6	StringTie	exon	31889468	31889602	1000	-	.	gene_id "MSTRG.192665"; transcript_id "ENST00000375528"; exon_number "20"; gene_name "EHMT2"; ref_gene_id "ENSG00000204371";
chr6	StringTie	exon	31892407	31892562	1000	-	.	gene_id "MSTRG.192665"; transcript_id "ENST00000375528"; exon_number "21"; gene_name "EHMT2"; ref_gene_id "ENSG00000204371";
chr6	StringTie	exon	31892694	31892734	1000	-	.	gene_id "MSTRG.192665"; transcript_id "ENST00000375528"; exon_number "22"; gene_name "EHMT2"; ref_gene_id "ENSG00000204371";
chr6	StringTie	exon	31892826	31892910	1000	-	.	gene_id "MSTRG.192665"; transcript_id "ENST00000375528"; exon_number "23"; gene_name "EHMT2"; ref_gene_id "ENSG00000204371";
chr6	StringTie	exon	31896263	31896516	1000	-	.	gene_id "MSTRG.192665"; transcript_id "ENST00000375528"; exon_number "24"; gene_name "EHMT2"; ref_gene_id "ENSG00000204371";
chr6	StringTie	exon	31896606	31896824	1000	-	.	gene_id "MSTRG.192665"; transcript_id "ENST00000375528"; exon_number "25"; gene_name "EHMT2"; ref_gene_id "ENSG00000204371";
chr6	StringTie	exon	31896923	31897222	1000	-	.	gene_id "MSTRG.192665"; transcript_id "ENST00000375528"; exon_number "26"; gene_name "EHMT2"; ref_gene_id "ENSG00000204371";
chr6	StringTie	transcript	31879759	31897677	1000	-	.	gene_id "MSTRG.192665"; transcript_id "ENST00000375530"; gene_name "EHMT2"; ref_gene_id "ENSG00000204371";
chr6	StringTie	exon	31879759	31880264	1000	-	.	gene_id "MSTRG.192665"; transcript_id "ENST00000375530"; exon_number "1"; gene_name "EHMT2"; ref_gene_id "ENSG00000204371";
chr6	StringTie	exon	31880673	31880848	1000	-	.	gene_id "MSTRG.192665"; transcript_id "ENST00000375530"; exon_number "2"; gene_name "EHMT2"; ref_gene_id "ENSG00000204371";
chr6	StringTie	exon	31881014	31881092	1000	-	.	gene_id "MSTRG.192665"; transcript_id "ENST00000375530"; exon_number "3"; gene_name "EHMT2"; ref_gene_id "ENSG00000204371";
chr6	StringTie	exon	31882699	31882785	1000	-	.	gene_id "MSTRG.192665"; transcript_id "ENST00000375530"; exon_number "4"; gene_name "EHMT2"; ref_gene_id "ENSG00000204371";
chr6	StringTie	exon	31882894	31883009	1000	-	.	gene_id "MSTRG.192665"; transcript_id "ENST00000375530"; exon_number "5"; gene_name "EHMT2"; ref_gene_id "ENSG00000204371";
chr6	StringTie	exon	31883362	31883439	1000	-	.	gene_id "MSTRG.192665"; transcript_id "ENST00000375530"; exon_number "6"; gene_name "EHMT2"; ref_gene_id "ENSG00000204371";
chr6	StringTie	exon	31883806	31883950	1000	-	.	gene_id "MSTRG.192665"; transcript_id "ENST00000375530"; exon_number "7"; gene_name "EHMT2"; ref_gene_id "ENSG00000204371";
chr6	StringTie	exon	31884392	31884559	1000	-	.	gene_id "MSTRG.192665"; transcript_id "ENST00000375530"; exon_number "8"; gene_name "EHMT2"; ref_gene_id "ENSG00000204371";
chr6	StringTie	exon	31884645	31884799	1000	-	.	gene_id "MSTRG.192665"; transcript_id "ENST00000375530"; exon_number "9"; gene_name "EHMT2"; ref_gene_id "ENSG00000204371";
chr6	StringTie	exon	31884912	31885016	1000	-	.	gene_id "MSTRG.192665"; transcript_id "ENST00000375530"; exon_number "10"; gene_name "EHMT2"; ref_gene_id "ENSG00000204371";
chr6	StringTie	exon	31886581	31886682	1000	-	.	gene_id "MSTRG.192665"; transcript_id "ENST00000375530"; exon_number "11"; gene_name "EHMT2"; ref_gene_id "ENSG00000204371";
chr6	StringTie	exon	31886775	31886897	1000	-	.	gene_id "MSTRG.192665"; transcript_id "ENST00000375530"; exon_number "12"; gene_name "EHMT2"; ref_gene_id "ENSG00000204371";
chr6	StringTie	exon	31886995	31887101	1000	-	.	gene_id "MSTRG.192665"; transcript_id "ENST00000375530"; exon_number "13"; gene_name "EHMT2"; ref_gene_id "ENSG00000204371";
chr6	StringTie	exon	31887577	31887659	1000	-	.	gene_id "MSTRG.192665"; transcript_id "ENST00000375530"; exon_number "14"; gene_name "EHMT2"; ref_gene_id "ENSG00000204371";
chr6	StringTie	exon	31887779	31887961	1000	-	.	gene_id "MSTRG.192665"; transcript_id "ENST00000375530"; exon_number "15"; gene_name "EHMT2"; ref_gene_id "ENSG00000204371";
chr6	StringTie	exon	31888041	31888276	1000	-	.	gene_id "MSTRG.192665"; transcript_id "ENST00000375530"; exon_number "16"; gene_name "EHMT2"; ref_gene_id "ENSG00000204371";
chr6	StringTie	exon	31888363	31888506	1000	-	.	gene_id "MSTRG.192665"; transcript_id "ENST00000375530"; exon_number "17"; gene_name "EHMT2"; ref_gene_id "ENSG00000204371";
chr6	StringTie	exon	31888599	31888747	1000	-	.	gene_id "MSTRG.192665"; transcript_id "ENST00000375530"; exon_number "18"; gene_name "EHMT2"; ref_gene_id "ENSG00000204371";
chr6	StringTie	exon	31889228	31889342	1000	-	.	gene_id "MSTRG.192665"; transcript_id "ENST00000375530"; exon_number "19"; gene_name "EHMT2"; ref_gene_id "ENSG00000204371";
chr6	StringTie	exon	31889468	31889602	1000	-	.	gene_id "MSTRG.192665"; transcript_id "ENST00000375530"; exon_number "20"; gene_name "EHMT2"; ref_gene_id "ENSG00000204371";
chr6	StringTie	exon	31892407	31892562	1000	-	.	gene_id "MSTRG.192665"; transcript_id "ENST00000375530"; exon_number "21"; gene_name "EHMT2"; ref_gene_id "ENSG00000204371";
chr6	StringTie	exon	31892694	31892734	1000	-	.	gene_id "MSTRG.192665"; transcript_id "ENST00000375530"; exon_number "22"; gene_name "EHMT2"; ref_gene_id "ENSG00000204371";
chr6	StringTie	exon	31892826	31892910	1000	-	.	gene_id "MSTRG.192665"; transcript_id "ENST00000375530"; exon_number "23"; gene_name "EHMT2"; ref_gene_id "ENSG00000204371";
chr6	StringTie	exon	31896263	31896516	1000	-	.	gene_id "MSTRG.192665"; transcript_id "ENST00000375530"; exon_number "24"; gene_name "EHMT2"; ref_gene_id "ENSG00000204371";
chr6	StringTie	exon	31896606	31896824	1000	-	.	gene_id "MSTRG.192665"; transcript_id "ENST00000375530"; exon_number "25"; gene_name "EHMT2"; ref_gene_id "ENSG00000204371";
chr6	StringTie	exon	31896923	31896989	1000	-	.	gene_id "MSTRG.192665"; transcript_id "ENST00000375530"; exon_number "26"; gene_name "EHMT2"; ref_gene_id "ENSG00000204371";
chr6	StringTie	exon	31897636	31897677	1000	-	.	gene_id "MSTRG.192665"; transcript_id "ENST00000375530"; exon_number "27"; gene_name "EHMT2"; ref_gene_id "ENSG00000204371";
chr6	StringTie	transcript	31879759	31897684	1000	-	.	gene_id "MSTRG.192665"; transcript_id "ENST00000375537"; gene_name "EHMT2"; ref_gene_id "ENSG00000204371";
chr6	StringTie	exon	31879759	31880264	1000	-	.	gene_id "MSTRG.192665"; transcript_id "ENST00000375537"; exon_number "1"; gene_name "EHMT2"; ref_gene_id "ENSG00000204371";
chr6	StringTie	exon	31880673	31880848	1000	-	.	gene_id "MSTRG.192665"; transcript_id "ENST00000375537"; exon_number "2"; gene_name "EHMT2"; ref_gene_id "ENSG00000204371";
chr6	StringTie	exon	31881014	31881092	1000	-	.	gene_id "MSTRG.192665"; transcript_id "ENST00000375537"; exon_number "3"; gene_name "EHMT2"; ref_gene_id "ENSG00000204371";
chr6	StringTie	exon	31882699	31882785	1000	-	.	gene_id "MSTRG.192665"; transcript_id "ENST00000375537"; exon_number "4"; gene_name "EHMT2"; ref_gene_id "ENSG00000204371";
chr6	StringTie	exon	31882894	31883009	1000	-	.	gene_id "MSTRG.192665"; transcript_id "ENST00000375537"; exon_number "5"; gene_name "EHMT2"; ref_gene_id "ENSG00000204371";
chr6	StringTie	exon	31883362	31883439	1000	-	.	gene_id "MSTRG.192665"; transcript_id "ENST00000375537"; exon_number "6"; gene_name "EHMT2"; ref_gene_id "ENSG00000204371";
chr6	StringTie	exon	31883806	31883950	1000	-	.	gene_id "MSTRG.192665"; transcript_id "ENST00000375537"; exon_number "7"; gene_name "EHMT2"; ref_gene_id "ENSG00000204371";
chr6	StringTie	exon	31884392	31884559	1000	-	.	gene_id "MSTRG.192665"; transcript_id "ENST00000375537"; exon_number "8"; gene_name "EHMT2"; ref_gene_id "ENSG00000204371";
chr6	StringTie	exon	31884645	31884799	1000	-	.	gene_id "MSTRG.192665"; transcript_id "ENST00000375537"; exon_number "9"; gene_name "EHMT2"; ref_gene_id "ENSG00000204371";
chr6	StringTie	exon	31884912	31885016	1000	-	.	gene_id "MSTRG.192665"; transcript_id "ENST00000375537"; exon_number "10"; gene_name "EHMT2"; ref_gene_id "ENSG00000204371";
chr6	StringTie	exon	31886581	31886682	1000	-	.	gene_id "MSTRG.192665"; transcript_id "ENST00000375537"; exon_number "11"; gene_name "EHMT2"; ref_gene_id "ENSG00000204371";
chr6	StringTie	exon	31886775	31886897	1000	-	.	gene_id "MSTRG.192665"; transcript_id "ENST00000375537"; exon_number "12"; gene_name "EHMT2"; ref_gene_id "ENSG00000204371";
chr6	StringTie	exon	31886995	31887101	1000	-	.	gene_id "MSTRG.192665"; transcript_id "ENST00000375537"; exon_number "13"; gene_name "EHMT2"; ref_gene_id "ENSG00000204371";
chr6	StringTie	exon	31887577	31887659	1000	-	.	gene_id "MSTRG.192665"; transcript_id "ENST00000375537"; exon_number "14"; gene_name "EHMT2"; ref_gene_id "ENSG00000204371";
chr6	StringTie	exon	31887779	31887961	1000	-	.	gene_id "MSTRG.192665"; transcript_id "ENST00000375537"; exon_number "15"; gene_name "EHMT2"; ref_gene_id "ENSG00000204371";
chr6	StringTie	exon	31888041	31888276	1000	-	.	gene_id "MSTRG.192665"; transcript_id "ENST00000375537"; exon_number "16"; gene_name "EHMT2"; ref_gene_id "ENSG00000204371";
chr6	StringTie	exon	31888363	31888506	1000	-	.	gene_id "MSTRG.192665"; transcript_id "ENST00000375537"; exon_number "17"; gene_name "EHMT2"; ref_gene_id "ENSG00000204371";
chr6	StringTie	exon	31888599	31888747	1000	-	.	gene_id "MSTRG.192665"; transcript_id "ENST00000375537"; exon_number "18"; gene_name "EHMT2"; ref_gene_id "ENSG00000204371";
chr6	StringTie	exon	31888969	31889070	1000	-	.	gene_id "MSTRG.192665"; transcript_id "ENST00000375537"; exon_number "19"; gene_name "EHMT2"; ref_gene_id "ENSG00000204371";
chr6	StringTie	exon	31889228	31889342	1000	-	.	gene_id "MSTRG.192665"; transcript_id "ENST00000375537"; exon_number "20"; gene_name "EHMT2"; ref_gene_id "ENSG00000204371";
chr6	StringTie	exon	31889468	31889602	1000	-	.	gene_id "MSTRG.192665"; transcript_id "ENST00000375537"; exon_number "21"; gene_name "EHMT2"; ref_gene_id "ENSG00000204371";
chr6	StringTie	exon	31892407	31892562	1000	-	.	gene_id "MSTRG.192665"; transcript_id "ENST00000375537"; exon_number "22"; gene_name "EHMT2"; ref_gene_id "ENSG00000204371";
chr6	StringTie	exon	31892694	31892734	1000	-	.	gene_id "MSTRG.192665"; transcript_id "ENST00000375537"; exon_number "23"; gene_name "EHMT2"; ref_gene_id "ENSG00000204371";
chr6	StringTie	exon	31892826	31892910	1000	-	.	gene_id "MSTRG.192665"; transcript_id "ENST00000375537"; exon_number "24"; gene_name "EHMT2"; ref_gene_id "ENSG00000204371";
chr6	StringTie	exon	31896263	31896516	1000	-	.	gene_id "MSTRG.192665"; transcript_id "ENST00000375537"; exon_number "25"; gene_name "EHMT2"; ref_gene_id "ENSG00000204371";
chr6	StringTie	exon	31896606	31896824	1000	-	.	gene_id "MSTRG.192665"; transcript_id "ENST00000375537"; exon_number "26"; gene_name "EHMT2"; ref_gene_id "ENSG00000204371";
chr6	StringTie	exon	31896923	31896989	1000	-	.	gene_id "MSTRG.192665"; transcript_id "ENST00000375537"; exon_number "27"; gene_name "EHMT2"; ref_gene_id "ENSG00000204371";
chr6	StringTie	exon	31897636	31897684	1000	-	.	gene_id "MSTRG.192665"; transcript_id "ENST00000375537"; exon_number "28"; gene_name "EHMT2"; ref_gene_id "ENSG00000204371";
chr6	StringTie	transcript	31863195	31879046	1000	-	.	gene_id "MSTRG.192665"; transcript_id "ENST00000375562"; gene_name "SLC44A4"; ref_gene_id "ENSG00000204385";
chr6	StringTie	exon	31863195	31863748	1000	-	.	gene_id "MSTRG.192665"; transcript_id "ENST00000375562"; exon_number "1"; gene_name "SLC44A4"; ref_gene_id "ENSG00000204385";
chr6	StringTie	exon	31864652	31864736	1000	-	.	gene_id "MSTRG.192665"; transcript_id "ENST00000375562"; exon_number "2"; gene_name "SLC44A4"; ref_gene_id "ENSG00000204385";
chr6	StringTie	exon	31864816	31864910	1000	-	.	gene_id "MSTRG.192665"; transcript_id "ENST00000375562"; exon_number "3"; gene_name "SLC44A4"; ref_gene_id "ENSG00000204385";
chr6	StringTie	exon	31865010	31865080	1000	-	.	gene_id "MSTRG.192665"; transcript_id "ENST00000375562"; exon_number "4"; gene_name "SLC44A4"; ref_gene_id "ENSG00000204385";
chr6	StringTie	exon	31865315	31865388	1000	-	.	gene_id "MSTRG.192665"; transcript_id "ENST00000375562"; exon_number "5"; gene_name "SLC44A4"; ref_gene_id "ENSG00000204385";
chr6	StringTie	exon	31865498	31865601	1000	-	.	gene_id "MSTRG.192665"; transcript_id "ENST00000375562"; exon_number "6"; gene_name "SLC44A4"; ref_gene_id "ENSG00000204385";
chr6	StringTie	exon	31865690	31865784	1000	-	.	gene_id "MSTRG.192665"; transcript_id "ENST00000375562"; exon_number "7"; gene_name "SLC44A4"; ref_gene_id "ENSG00000204385";
chr6	StringTie	exon	31865873	31866126	1000	-	.	gene_id "MSTRG.192665"; transcript_id "ENST00000375562"; exon_number "8"; gene_name "SLC44A4"; ref_gene_id "ENSG00000204385";
chr6	StringTie	exon	31869155	31869257	1000	-	.	gene_id "MSTRG.192665"; transcript_id "ENST00000375562"; exon_number "9"; gene_name "SLC44A4"; ref_gene_id "ENSG00000204385";
chr6	StringTie	exon	31869545	31869637	1000	-	.	gene_id "MSTRG.192665"; transcript_id "ENST00000375562"; exon_number "10"; gene_name "SLC44A4"; ref_gene_id "ENSG00000204385";
chr6	StringTie	exon	31870603	31870702	1000	-	.	gene_id "MSTRG.192665"; transcript_id "ENST00000375562"; exon_number "11"; gene_name "SLC44A4"; ref_gene_id "ENSG00000204385";
chr6	StringTie	exon	31870812	31871047	1000	-	.	gene_id "MSTRG.192665"; transcript_id "ENST00000375562"; exon_number "12"; gene_name "SLC44A4"; ref_gene_id "ENSG00000204385";
chr6	StringTie	exon	31871314	31871397	1000	-	.	gene_id "MSTRG.192665"; transcript_id "ENST00000375562"; exon_number "13"; gene_name "SLC44A4"; ref_gene_id "ENSG00000204385";
chr6	StringTie	exon	31871474	31871561	1000	-	.	gene_id "MSTRG.192665"; transcript_id "ENST00000375562"; exon_number "14"; gene_name "SLC44A4"; ref_gene_id "ENSG00000204385";
chr6	StringTie	exon	31874460	31874520	1000	-	.	gene_id "MSTRG.192665"; transcript_id "ENST00000375562"; exon_number "15"; gene_name "SLC44A4"; ref_gene_id "ENSG00000204385";
chr6	StringTie	exon	31874929	31875028	1000	-	.	gene_id "MSTRG.192665"; transcript_id "ENST00000375562"; exon_number "16"; gene_name "SLC44A4"; ref_gene_id "ENSG00000204385";
chr6	StringTie	exon	31875852	31875930	1000	-	.	gene_id "MSTRG.192665"; transcript_id "ENST00000375562"; exon_number "17"; gene_name "SLC44A4"; ref_gene_id "ENSG00000204385";
chr6	StringTie	exon	31876056	31876129	1000	-	.	gene_id "MSTRG.192665"; transcript_id "ENST00000375562"; exon_number "18"; gene_name "SLC44A4"; ref_gene_id "ENSG00000204385";
chr6	StringTie	exon	31877034	31877082	1000	-	.	gene_id "MSTRG.192665"; transcript_id "ENST00000375562"; exon_number "19"; gene_name "SLC44A4"; ref_gene_id "ENSG00000204385";
chr6	StringTie	exon	31878941	31879046	1000	-	.	gene_id "MSTRG.192665"; transcript_id "ENST00000375562"; exon_number "20"; gene_name "SLC44A4"; ref_gene_id "ENSG00000204385";
chr6	StringTie	transcript	31859052	31862906	1000	-	.	gene_id "MSTRG.192665"; transcript_id "ENST00000375631"; gene_name "NEU1"; ref_gene_id "ENSG00000204386";
chr6	StringTie	exon	31859052	31859945	1000	-	.	gene_id "MSTRG.192665"; transcript_id "ENST00000375631"; exon_number "1"; gene_name "NEU1"; ref_gene_id "ENSG00000204386";
chr6	StringTie	exon	31860042	31860264	1000	-	.	gene_id "MSTRG.192665"; transcript_id "ENST00000375631"; exon_number "2"; gene_name "NEU1"; ref_gene_id "ENSG00000204386";
chr6	StringTie	exon	31860439	31860621	1000	-	.	gene_id "MSTRG.192665"; transcript_id "ENST00000375631"; exon_number "3"; gene_name "NEU1"; ref_gene_id "ENSG00000204386";
chr6	StringTie	exon	31861188	31861450	1000	-	.	gene_id "MSTRG.192665"; transcript_id "ENST00000375631"; exon_number "4"; gene_name "NEU1"; ref_gene_id "ENSG00000204386";
chr6	StringTie	exon	31861999	31862191	1000	-	.	gene_id "MSTRG.192665"; transcript_id "ENST00000375631"; exon_number "5"; gene_name "NEU1"; ref_gene_id "ENSG00000204386";
chr6	StringTie	exon	31862618	31862906	1000	-	.	gene_id "MSTRG.192665"; transcript_id "ENST00000375631"; exon_number "6"; gene_name "NEU1"; ref_gene_id "ENSG00000204386";
chr6	StringTie	transcript	31879759	31897202	1000	-	.	gene_id "MSTRG.192665"; transcript_id "ENST00000395728"; gene_name "EHMT2"; ref_gene_id "ENSG00000204371";
chr6	StringTie	exon	31879759	31880264	1000	-	.	gene_id "MSTRG.192665"; transcript_id "ENST00000395728"; exon_number "1"; gene_name "EHMT2"; ref_gene_id "ENSG00000204371";
chr6	StringTie	exon	31880673	31880848	1000	-	.	gene_id "MSTRG.192665"; transcript_id "ENST00000395728"; exon_number "2"; gene_name "EHMT2"; ref_gene_id "ENSG00000204371";
chr6	StringTie	exon	31881014	31881092	1000	-	.	gene_id "MSTRG.192665"; transcript_id "ENST00000395728"; exon_number "3"; gene_name "EHMT2"; ref_gene_id "ENSG00000204371";
chr6	StringTie	exon	31882699	31882785	1000	-	.	gene_id "MSTRG.192665"; transcript_id "ENST00000395728"; exon_number "4"; gene_name "EHMT2"; ref_gene_id "ENSG00000204371";
chr6	StringTie	exon	31882894	31883009	1000	-	.	gene_id "MSTRG.192665"; transcript_id "ENST00000395728"; exon_number "5"; gene_name "EHMT2"; ref_gene_id "ENSG00000204371";
chr6	StringTie	exon	31883362	31883439	1000	-	.	gene_id "MSTRG.192665"; transcript_id "ENST00000395728"; exon_number "6"; gene_name "EHMT2"; ref_gene_id "ENSG00000204371";
chr6	StringTie	exon	31883806	31883950	1000	-	.	gene_id "MSTRG.192665"; transcript_id "ENST00000395728"; exon_number "7"; gene_name "EHMT2"; ref_gene_id "ENSG00000204371";
chr6	StringTie	exon	31884392	31884559	1000	-	.	gene_id "MSTRG.192665"; transcript_id "ENST00000395728"; exon_number "8"; gene_name "EHMT2"; ref_gene_id "ENSG00000204371";
chr6	StringTie	exon	31884645	31884799	1000	-	.	gene_id "MSTRG.192665"; transcript_id "ENST00000395728"; exon_number "9"; gene_name "EHMT2"; ref_gene_id "ENSG00000204371";
chr6	StringTie	exon	31884912	31885016	1000	-	.	gene_id "MSTRG.192665"; transcript_id "ENST00000395728"; exon_number "10"; gene_name "EHMT2"; ref_gene_id "ENSG00000204371";
chr6	StringTie	exon	31886581	31886682	1000	-	.	gene_id "MSTRG.192665"; transcript_id "ENST00000395728"; exon_number "11"; gene_name "EHMT2"; ref_gene_id "ENSG00000204371";
chr6	StringTie	exon	31886775	31886897	1000	-	.	gene_id "MSTRG.192665"; transcript_id "ENST00000395728"; exon_number "12"; gene_name "EHMT2"; ref_gene_id "ENSG00000204371";
chr6	StringTie	exon	31886995	31887101	1000	-	.	gene_id "MSTRG.192665"; transcript_id "ENST00000395728"; exon_number "13"; gene_name "EHMT2"; ref_gene_id "ENSG00000204371";
chr6	StringTie	exon	31887577	31887659	1000	-	.	gene_id "MSTRG.192665"; transcript_id "ENST00000395728"; exon_number "14"; gene_name "EHMT2"; ref_gene_id "ENSG00000204371";
chr6	StringTie	exon	31887779	31887961	1000	-	.	gene_id "MSTRG.192665"; transcript_id "ENST00000395728"; exon_number "15"; gene_name "EHMT2"; ref_gene_id "ENSG00000204371";
chr6	StringTie	exon	31888041	31888276	1000	-	.	gene_id "MSTRG.192665"; transcript_id "ENST00000395728"; exon_number "16"; gene_name "EHMT2"; ref_gene_id "ENSG00000204371";
chr6	StringTie	exon	31888363	31888506	1000	-	.	gene_id "MSTRG.192665"; transcript_id "ENST00000395728"; exon_number "17"; gene_name "EHMT2"; ref_gene_id "ENSG00000204371";
chr6	StringTie	exon	31888599	31888747	1000	-	.	gene_id "MSTRG.192665"; transcript_id "ENST00000395728"; exon_number "18"; gene_name "EHMT2"; ref_gene_id "ENSG00000204371";
chr6	StringTie	exon	31888969	31889070	1000	-	.	gene_id "MSTRG.192665"; transcript_id "ENST00000395728"; exon_number "19"; gene_name "EHMT2"; ref_gene_id "ENSG00000204371";
chr6	StringTie	exon	31889228	31889342	1000	-	.	gene_id "MSTRG.192665"; transcript_id "ENST00000395728"; exon_number "20"; gene_name "EHMT2"; ref_gene_id "ENSG00000204371";
chr6	StringTie	exon	31889468	31889602	1000	-	.	gene_id "MSTRG.192665"; transcript_id "ENST00000395728"; exon_number "21"; gene_name "EHMT2"; ref_gene_id "ENSG00000204371";
chr6	StringTie	exon	31892407	31892562	1000	-	.	gene_id "MSTRG.192665"; transcript_id "ENST00000395728"; exon_number "22"; gene_name "EHMT2"; ref_gene_id "ENSG00000204371";
chr6	StringTie	exon	31892694	31892734	1000	-	.	gene_id "MSTRG.192665"; transcript_id "ENST00000395728"; exon_number "23"; gene_name "EHMT2"; ref_gene_id "ENSG00000204371";
chr6	StringTie	exon	31892826	31892910	1000	-	.	gene_id "MSTRG.192665"; transcript_id "ENST00000395728"; exon_number "24"; gene_name "EHMT2"; ref_gene_id "ENSG00000204371";
chr6	StringTie	exon	31896263	31896516	1000	-	.	gene_id "MSTRG.192665"; transcript_id "ENST00000395728"; exon_number "25"; gene_name "EHMT2"; ref_gene_id "ENSG00000204371";
chr6	StringTie	exon	31896606	31896824	1000	-	.	gene_id "MSTRG.192665"; transcript_id "ENST00000395728"; exon_number "26"; gene_name "EHMT2"; ref_gene_id "ENSG00000204371";
chr6	StringTie	exon	31896923	31897202	1000	-	.	gene_id "MSTRG.192665"; transcript_id "ENST00000395728"; exon_number "27"; gene_name "EHMT2"; ref_gene_id "ENSG00000204371";
chr6	StringTie	transcript	31865690	31878967	1000	-	.	gene_id "MSTRG.192665"; transcript_id "ENST00000414427"; gene_name "SLC44A4"; ref_gene_id "ENSG00000204385";
chr6	StringTie	exon	31865690	31865784	1000	-	.	gene_id "MSTRG.192665"; transcript_id "ENST00000414427"; exon_number "1"; gene_name "SLC44A4"; ref_gene_id "ENSG00000204385";
chr6	StringTie	exon	31865873	31866126	1000	-	.	gene_id "MSTRG.192665"; transcript_id "ENST00000414427"; exon_number "2"; gene_name "SLC44A4"; ref_gene_id "ENSG00000204385";
chr6	StringTie	exon	31869155	31869257	1000	-	.	gene_id "MSTRG.192665"; transcript_id "ENST00000414427"; exon_number "3"; gene_name "SLC44A4"; ref_gene_id "ENSG00000204385";
chr6	StringTie	exon	31869545	31869637	1000	-	.	gene_id "MSTRG.192665"; transcript_id "ENST00000414427"; exon_number "4"; gene_name "SLC44A4"; ref_gene_id "ENSG00000204385";
chr6	StringTie	exon	31871314	31871397	1000	-	.	gene_id "MSTRG.192665"; transcript_id "ENST00000414427"; exon_number "5"; gene_name "SLC44A4"; ref_gene_id "ENSG00000204385";
chr6	StringTie	exon	31871474	31871561	1000	-	.	gene_id "MSTRG.192665"; transcript_id "ENST00000414427"; exon_number "6"; gene_name "SLC44A4"; ref_gene_id "ENSG00000204385";
chr6	StringTie	exon	31874460	31874520	1000	-	.	gene_id "MSTRG.192665"; transcript_id "ENST00000414427"; exon_number "7"; gene_name "SLC44A4"; ref_gene_id "ENSG00000204385";
chr6	StringTie	exon	31874721	31874846	1000	-	.	gene_id "MSTRG.192665"; transcript_id "ENST00000414427"; exon_number "8"; gene_name "SLC44A4"; ref_gene_id "ENSG00000204385";
chr6	StringTie	exon	31874929	31875028	1000	-	.	gene_id "MSTRG.192665"; transcript_id "ENST00000414427"; exon_number "9"; gene_name "SLC44A4"; ref_gene_id "ENSG00000204385";
chr6	StringTie	exon	31875852	31875930	1000	-	.	gene_id "MSTRG.192665"; transcript_id "ENST00000414427"; exon_number "10"; gene_name "SLC44A4"; ref_gene_id "ENSG00000204385";
chr6	StringTie	exon	31876056	31876129	1000	-	.	gene_id "MSTRG.192665"; transcript_id "ENST00000414427"; exon_number "11"; gene_name "SLC44A4"; ref_gene_id "ENSG00000204385";
chr6	StringTie	exon	31877034	31877082	1000	-	.	gene_id "MSTRG.192665"; transcript_id "ENST00000414427"; exon_number "12"; gene_name "SLC44A4"; ref_gene_id "ENSG00000204385";
chr6	StringTie	exon	31878941	31878967	1000	-	.	gene_id "MSTRG.192665"; transcript_id "ENST00000414427"; exon_number "13"; gene_name "SLC44A4"; ref_gene_id "ENSG00000204385";
chr6	StringTie	transcript	32150495	32154373	1000	-	.	gene_id "MSTRG.192665"; transcript_id "ENST00000428778"; gene_name "PRRT1"; ref_gene_id "ENSG00000204314";
chr6	StringTie	exon	32150495	32150583	1000	-	.	gene_id "MSTRG.192665"; transcript_id "ENST00000428778"; exon_number "1"; gene_name "PRRT1"; ref_gene_id "ENSG00000204314";
chr6	StringTie	exon	32151809	32151899	1000	-	.	gene_id "MSTRG.192665"; transcript_id "ENST00000428778"; exon_number "2"; gene_name "PRRT1"; ref_gene_id "ENSG00000204314";
chr6	StringTie	exon	32152095	32152175	1000	-	.	gene_id "MSTRG.192665"; transcript_id "ENST00000428778"; exon_number "3"; gene_name "PRRT1"; ref_gene_id "ENSG00000204314";
chr6	StringTie	exon	32153737	32153836	1000	-	.	gene_id "MSTRG.192665"; transcript_id "ENST00000428778"; exon_number "4"; gene_name "PRRT1"; ref_gene_id "ENSG00000204314";
chr6	StringTie	exon	32154238	32154373	1000	-	.	gene_id "MSTRG.192665"; transcript_id "ENST00000428778"; exon_number "5"; gene_name "PRRT1"; ref_gene_id "ENSG00000204314";
chr6	StringTie	transcript	31883819	31887064	1000	-	.	gene_id "MSTRG.192665"; transcript_id "ENST00000436026"; gene_name "EHMT2"; ref_gene_id "ENSG00000204371";
chr6	StringTie	exon	31883819	31883950	1000	-	.	gene_id "MSTRG.192665"; transcript_id "ENST00000436026"; exon_number "1"; gene_name "EHMT2"; ref_gene_id "ENSG00000204371";
chr6	StringTie	exon	31884392	31884559	1000	-	.	gene_id "MSTRG.192665"; transcript_id "ENST00000436026"; exon_number "2"; gene_name "EHMT2"; ref_gene_id "ENSG00000204371";
chr6	StringTie	exon	31884645	31884799	1000	-	.	gene_id "MSTRG.192665"; transcript_id "ENST00000436026"; exon_number "3"; gene_name "EHMT2"; ref_gene_id "ENSG00000204371";
chr6	StringTie	exon	31884912	31885055	1000	-	.	gene_id "MSTRG.192665"; transcript_id "ENST00000436026"; exon_number "4"; gene_name "EHMT2"; ref_gene_id "ENSG00000204371";
chr6	StringTie	exon	31886581	31886682	1000	-	.	gene_id "MSTRG.192665"; transcript_id "ENST00000436026"; exon_number "5"; gene_name "EHMT2"; ref_gene_id "ENSG00000204371";
chr6	StringTie	exon	31886775	31886897	1000	-	.	gene_id "MSTRG.192665"; transcript_id "ENST00000436026"; exon_number "6"; gene_name "EHMT2"; ref_gene_id "ENSG00000204371";
chr6	StringTie	exon	31886995	31887064	1000	-	.	gene_id "MSTRG.192665"; transcript_id "ENST00000436026"; exon_number "7"; gene_name "EHMT2"; ref_gene_id "ENSG00000204371";
chr6	StringTie	transcript	31879759	31885141	1000	-	.	gene_id "MSTRG.192665"; transcript_id "ENST00000461880"; gene_name "EHMT2"; ref_gene_id "ENSG00000204371";
chr6	StringTie	exon	31879759	31880264	1000	-	.	gene_id "MSTRG.192665"; transcript_id "ENST00000461880"; exon_number "1"; gene_name "EHMT2"; ref_gene_id "ENSG00000204371";
chr6	StringTie	exon	31880673	31880848	1000	-	.	gene_id "MSTRG.192665"; transcript_id "ENST00000461880"; exon_number "2"; gene_name "EHMT2"; ref_gene_id "ENSG00000204371";
chr6	StringTie	exon	31881014	31881092	1000	-	.	gene_id "MSTRG.192665"; transcript_id "ENST00000461880"; exon_number "3"; gene_name "EHMT2"; ref_gene_id "ENSG00000204371";
chr6	StringTie	exon	31882699	31882785	1000	-	.	gene_id "MSTRG.192665"; transcript_id "ENST00000461880"; exon_number "4"; gene_name "EHMT2"; ref_gene_id "ENSG00000204371";
chr6	StringTie	exon	31882894	31883009	1000	-	.	gene_id "MSTRG.192665"; transcript_id "ENST00000461880"; exon_number "5"; gene_name "EHMT2"; ref_gene_id "ENSG00000204371";
chr6	StringTie	exon	31883362	31883439	1000	-	.	gene_id "MSTRG.192665"; transcript_id "ENST00000461880"; exon_number "6"; gene_name "EHMT2"; ref_gene_id "ENSG00000204371";
chr6	StringTie	exon	31883806	31883950	1000	-	.	gene_id "MSTRG.192665"; transcript_id "ENST00000461880"; exon_number "7"; gene_name "EHMT2"; ref_gene_id "ENSG00000204371";
chr6	StringTie	exon	31884392	31884799	1000	-	.	gene_id "MSTRG.192665"; transcript_id "ENST00000461880"; exon_number "8"; gene_name "EHMT2"; ref_gene_id "ENSG00000204371";
chr6	StringTie	exon	31884912	31885141	1000	-	.	gene_id "MSTRG.192665"; transcript_id "ENST00000461880"; exon_number "9"; gene_name "EHMT2"; ref_gene_id "ENSG00000204371";
chr6	StringTie	transcript	31874822	31878997	1000	-	.	gene_id "MSTRG.192665"; transcript_id "ENST00000462671"; gene_name "SLC44A4"; ref_gene_id "ENSG00000204385";
chr6	StringTie	exon	31874822	31874846	1000	-	.	gene_id "MSTRG.192665"; transcript_id "ENST00000462671"; exon_number "1"; gene_name "SLC44A4"; ref_gene_id "ENSG00000204385";
chr6	StringTie	exon	31874929	31875028	1000	-	.	gene_id "MSTRG.192665"; transcript_id "ENST00000462671"; exon_number "2"; gene_name "SLC44A4"; ref_gene_id "ENSG00000204385";
chr6	StringTie	exon	31875810	31875930	1000	-	.	gene_id "MSTRG.192665"; transcript_id "ENST00000462671"; exon_number "3"; gene_name "SLC44A4"; ref_gene_id "ENSG00000204385";
chr6	StringTie	exon	31876056	31876129	1000	-	.	gene_id "MSTRG.192665"; transcript_id "ENST00000462671"; exon_number "4"; gene_name "SLC44A4"; ref_gene_id "ENSG00000204385";
chr6	StringTie	exon	31877034	31877082	1000	-	.	gene_id "MSTRG.192665"; transcript_id "ENST00000462671"; exon_number "5"; gene_name "SLC44A4"; ref_gene_id "ENSG00000204385";
chr6	StringTie	exon	31878941	31878997	1000	-	.	gene_id "MSTRG.192665"; transcript_id "ENST00000462671"; exon_number "6"; gene_name "SLC44A4"; ref_gene_id "ENSG00000204385";
chr6	StringTie	transcript	31892418	31893186	1000	-	.	gene_id "MSTRG.192665"; transcript_id "ENST00000463484"; gene_name "EHMT2"; ref_gene_id "ENSG00000204371";
chr6	StringTie	exon	31892418	31892562	1000	-	.	gene_id "MSTRG.192665"; transcript_id "ENST00000463484"; exon_number "1"; gene_name "EHMT2"; ref_gene_id "ENSG00000204371";
chr6	StringTie	exon	31892694	31892734	1000	-	.	gene_id "MSTRG.192665"; transcript_id "ENST00000463484"; exon_number "2"; gene_name "EHMT2"; ref_gene_id "ENSG00000204371";
chr6	StringTie	exon	31892826	31893186	1000	-	.	gene_id "MSTRG.192665"; transcript_id "ENST00000463484"; exon_number "3"; gene_name "EHMT2"; ref_gene_id "ENSG00000204371";
chr6	StringTie	transcript	31895401	31897687	1000	-	.	gene_id "MSTRG.192665"; transcript_id "ENST00000465429"; gene_name "EHMT2"; ref_gene_id "ENSG00000204371";
chr6	StringTie	exon	31895401	31896516	1000	-	.	gene_id "MSTRG.192665"; transcript_id "ENST00000465429"; exon_number "1"; gene_name "EHMT2"; ref_gene_id "ENSG00000204371";
chr6	StringTie	exon	31896606	31896824	1000	-	.	gene_id "MSTRG.192665"; transcript_id "ENST00000465429"; exon_number "2"; gene_name "EHMT2"; ref_gene_id "ENSG00000204371";
chr6	StringTie	exon	31896923	31896989	1000	-	.	gene_id "MSTRG.192665"; transcript_id "ENST00000465429"; exon_number "3"; gene_name "EHMT2"; ref_gene_id "ENSG00000204371";
chr6	StringTie	exon	31897636	31897687	1000	-	.	gene_id "MSTRG.192665"; transcript_id "ENST00000465429"; exon_number "4"; gene_name "EHMT2"; ref_gene_id "ENSG00000204371";
chr6	StringTie	transcript	31874525	31878997	1000	-	.	gene_id "MSTRG.192665"; transcript_id "ENST00000465707"; gene_name "SLC44A4"; ref_gene_id "ENSG00000204385";
chr6	StringTie	exon	31874525	31874846	1000	-	.	gene_id "MSTRG.192665"; transcript_id "ENST00000465707"; exon_number "1"; gene_name "SLC44A4"; ref_gene_id "ENSG00000204385";
chr6	StringTie	exon	31874929	31875028	1000	-	.	gene_id "MSTRG.192665"; transcript_id "ENST00000465707"; exon_number "2"; gene_name "SLC44A4"; ref_gene_id "ENSG00000204385";
chr6	StringTie	exon	31875852	31875930	1000	-	.	gene_id "MSTRG.192665"; transcript_id "ENST00000465707"; exon_number "3"; gene_name "SLC44A4"; ref_gene_id "ENSG00000204385";
chr6	StringTie	exon	31876056	31876129	1000	-	.	gene_id "MSTRG.192665"; transcript_id "ENST00000465707"; exon_number "4"; gene_name "SLC44A4"; ref_gene_id "ENSG00000204385";
chr6	StringTie	exon	31877034	31877082	1000	-	.	gene_id "MSTRG.192665"; transcript_id "ENST00000465707"; exon_number "5"; gene_name "SLC44A4"; ref_gene_id "ENSG00000204385";
chr6	StringTie	exon	31878941	31878997	1000	-	.	gene_id "MSTRG.192665"; transcript_id "ENST00000465707"; exon_number "6"; gene_name "SLC44A4"; ref_gene_id "ENSG00000204385";
chr6	StringTie	transcript	32148359	32149857	1000	-	.	gene_id "MSTRG.192665"; transcript_id "ENST00000467780"; gene_name "PRRT1"; ref_gene_id "ENSG00000204314";
chr6	StringTie	exon	32148359	32149398	1000	-	.	gene_id "MSTRG.192665"; transcript_id "ENST00000467780"; exon_number "1"; gene_name "PRRT1"; ref_gene_id "ENSG00000204314";
chr6	StringTie	exon	32149537	32149857	1000	-	.	gene_id "MSTRG.192665"; transcript_id "ENST00000467780"; exon_number "2"; gene_name "PRRT1"; ref_gene_id "ENSG00000204314";
chr6	StringTie	transcript	32148359	32151937	1000	-	.	gene_id "MSTRG.192665"; transcript_id "ENST00000472641"; gene_name "PRRT1"; ref_gene_id "ENSG00000204314";
chr6	StringTie	exon	32148359	32149398	1000	-	.	gene_id "MSTRG.192665"; transcript_id "ENST00000472641"; exon_number "1"; gene_name "PRRT1"; ref_gene_id "ENSG00000204314";
chr6	StringTie	exon	32149537	32149722	1000	-	.	gene_id "MSTRG.192665"; transcript_id "ENST00000472641"; exon_number "2"; gene_name "PRRT1"; ref_gene_id "ENSG00000204314";
chr6	StringTie	exon	32151809	32151937	1000	-	.	gene_id "MSTRG.192665"; transcript_id "ENST00000472641"; exon_number "3"; gene_name "PRRT1"; ref_gene_id "ENSG00000204314";
chr6	StringTie	transcript	31869596	31871244	1000	-	.	gene_id "MSTRG.192665"; transcript_id "ENST00000475563"; gene_name "SLC44A4"; ref_gene_id "ENSG00000204385";
chr6	StringTie	exon	31869596	31869637	1000	-	.	gene_id "MSTRG.192665"; transcript_id "ENST00000475563"; exon_number "1"; gene_name "SLC44A4"; ref_gene_id "ENSG00000204385";
chr6	StringTie	exon	31870603	31870702	1000	-	.	gene_id "MSTRG.192665"; transcript_id "ENST00000475563"; exon_number "2"; gene_name "SLC44A4"; ref_gene_id "ENSG00000204385";
chr6	StringTie	exon	31870812	31871244	1000	-	.	gene_id "MSTRG.192665"; transcript_id "ENST00000475563"; exon_number "3"; gene_name "SLC44A4"; ref_gene_id "ENSG00000204385";
chr6	StringTie	transcript	32153385	32154326	1000	-	.	gene_id "MSTRG.192665"; transcript_id "ENST00000475826"; gene_name "PRRT1"; ref_gene_id "ENSG00000204314";
chr6	StringTie	exon	32153385	32153659	1000	-	.	gene_id "MSTRG.192665"; transcript_id "ENST00000475826"; exon_number "1"; gene_name "PRRT1"; ref_gene_id "ENSG00000204314";
chr6	StringTie	exon	32153766	32153836	1000	-	.	gene_id "MSTRG.192665"; transcript_id "ENST00000475826"; exon_number "2"; gene_name "PRRT1"; ref_gene_id "ENSG00000204314";
chr6	StringTie	exon	32154169	32154326	1000	-	.	gene_id "MSTRG.192665"; transcript_id "ENST00000475826"; exon_number "3"; gene_name "PRRT1"; ref_gene_id "ENSG00000204314";
chr6	StringTie	transcript	31884673	31887119	1000	-	.	gene_id "MSTRG.192665"; transcript_id "ENST00000477678"; gene_name "EHMT2"; ref_gene_id "ENSG00000204371";
chr6	StringTie	exon	31884673	31884799	1000	-	.	gene_id "MSTRG.192665"; transcript_id "ENST00000477678"; exon_number "1"; gene_name "EHMT2"; ref_gene_id "ENSG00000204371";
chr6	StringTie	exon	31884912	31885016	1000	-	.	gene_id "MSTRG.192665"; transcript_id "ENST00000477678"; exon_number "2"; gene_name "EHMT2"; ref_gene_id "ENSG00000204371";
chr6	StringTie	exon	31886581	31886682	1000	-	.	gene_id "MSTRG.192665"; transcript_id "ENST00000477678"; exon_number "3"; gene_name "EHMT2"; ref_gene_id "ENSG00000204371";
chr6	StringTie	exon	31886775	31887119	1000	-	.	gene_id "MSTRG.192665"; transcript_id "ENST00000477678"; exon_number "4"; gene_name "EHMT2"; ref_gene_id "ENSG00000204371";
chr6	StringTie	transcript	31879759	31884806	1000	-	.	gene_id "MSTRG.192665"; transcript_id "ENST00000478491"; gene_name "EHMT2"; ref_gene_id "ENSG00000204371";
chr6	StringTie	exon	31879759	31880264	1000	-	.	gene_id "MSTRG.192665"; transcript_id "ENST00000478491"; exon_number "1"; gene_name "EHMT2"; ref_gene_id "ENSG00000204371";
chr6	StringTie	exon	31880673	31880848	1000	-	.	gene_id "MSTRG.192665"; transcript_id "ENST00000478491"; exon_number "2"; gene_name "EHMT2"; ref_gene_id "ENSG00000204371";
chr6	StringTie	exon	31881014	31881092	1000	-	.	gene_id "MSTRG.192665"; transcript_id "ENST00000478491"; exon_number "3"; gene_name "EHMT2"; ref_gene_id "ENSG00000204371";
chr6	StringTie	exon	31882699	31882785	1000	-	.	gene_id "MSTRG.192665"; transcript_id "ENST00000478491"; exon_number "4"; gene_name "EHMT2"; ref_gene_id "ENSG00000204371";
chr6	StringTie	exon	31882894	31883009	1000	-	.	gene_id "MSTRG.192665"; transcript_id "ENST00000478491"; exon_number "5"; gene_name "EHMT2"; ref_gene_id "ENSG00000204371";
chr6	StringTie	exon	31883362	31883439	1000	-	.	gene_id "MSTRG.192665"; transcript_id "ENST00000478491"; exon_number "6"; gene_name "EHMT2"; ref_gene_id "ENSG00000204371";
chr6	StringTie	exon	31883806	31883950	1000	-	.	gene_id "MSTRG.192665"; transcript_id "ENST00000478491"; exon_number "7"; gene_name "EHMT2"; ref_gene_id "ENSG00000204371";
chr6	StringTie	exon	31884392	31884559	1000	-	.	gene_id "MSTRG.192665"; transcript_id "ENST00000478491"; exon_number "8"; gene_name "EHMT2"; ref_gene_id "ENSG00000204371";
chr6	StringTie	exon	31884645	31884806	1000	-	.	gene_id "MSTRG.192665"; transcript_id "ENST00000478491"; exon_number "9"; gene_name "EHMT2"; ref_gene_id "ENSG00000204371";
chr6	StringTie	transcript	31866059	31871202	1000	-	.	gene_id "MSTRG.192665"; transcript_id "ENST00000479777"; gene_name "SLC44A4"; ref_gene_id "ENSG00000204385";
chr6	StringTie	exon	31866059	31866126	1000	-	.	gene_id "MSTRG.192665"; transcript_id "ENST00000479777"; exon_number "1"; gene_name "SLC44A4"; ref_gene_id "ENSG00000204385";
chr6	StringTie	exon	31869155	31869257	1000	-	.	gene_id "MSTRG.192665"; transcript_id "ENST00000479777"; exon_number "2"; gene_name "SLC44A4"; ref_gene_id "ENSG00000204385";
chr6	StringTie	exon	31869545	31869637	1000	-	.	gene_id "MSTRG.192665"; transcript_id "ENST00000479777"; exon_number "3"; gene_name "SLC44A4"; ref_gene_id "ENSG00000204385";
chr6	StringTie	exon	31870812	31871202	1000	-	.	gene_id "MSTRG.192665"; transcript_id "ENST00000479777"; exon_number "4"; gene_name "SLC44A4"; ref_gene_id "ENSG00000204385";
chr6	StringTie	transcript	31859052	31862805	1000	-	.	gene_id "MSTRG.192665"; transcript_id "ENST00000480384"; gene_name "NEU1"; ref_gene_id "ENSG00000204386";
chr6	StringTie	exon	31859052	31860621	1000	-	.	gene_id "MSTRG.192665"; transcript_id "ENST00000480384"; exon_number "1"; gene_name "NEU1"; ref_gene_id "ENSG00000204386";
chr6	StringTie	exon	31861188	31861450	1000	-	.	gene_id "MSTRG.192665"; transcript_id "ENST00000480384"; exon_number "2"; gene_name "NEU1"; ref_gene_id "ENSG00000204386";
chr6	StringTie	exon	31861999	31862191	1000	-	.	gene_id "MSTRG.192665"; transcript_id "ENST00000480384"; exon_number "3"; gene_name "NEU1"; ref_gene_id "ENSG00000204386";
chr6	StringTie	exon	31862618	31862805	1000	-	.	gene_id "MSTRG.192665"; transcript_id "ENST00000480384"; exon_number "4"; gene_name "NEU1"; ref_gene_id "ENSG00000204386";
chr6	StringTie	transcript	31879759	31896504	1000	-	.	gene_id "MSTRG.192665"; transcript_id "ENST00000480912"; gene_name "EHMT2"; ref_gene_id "ENSG00000204371";
chr6	StringTie	exon	31879759	31880264	1000	-	.	gene_id "MSTRG.192665"; transcript_id "ENST00000480912"; exon_number "1"; gene_name "EHMT2"; ref_gene_id "ENSG00000204371";
chr6	StringTie	exon	31880673	31880848	1000	-	.	gene_id "MSTRG.192665"; transcript_id "ENST00000480912"; exon_number "2"; gene_name "EHMT2"; ref_gene_id "ENSG00000204371";
chr6	StringTie	exon	31881014	31881092	1000	-	.	gene_id "MSTRG.192665"; transcript_id "ENST00000480912"; exon_number "3"; gene_name "EHMT2"; ref_gene_id "ENSG00000204371";
chr6	StringTie	exon	31882699	31882785	1000	-	.	gene_id "MSTRG.192665"; transcript_id "ENST00000480912"; exon_number "4"; gene_name "EHMT2"; ref_gene_id "ENSG00000204371";
chr6	StringTie	exon	31882894	31883009	1000	-	.	gene_id "MSTRG.192665"; transcript_id "ENST00000480912"; exon_number "5"; gene_name "EHMT2"; ref_gene_id "ENSG00000204371";
chr6	StringTie	exon	31883362	31883439	1000	-	.	gene_id "MSTRG.192665"; transcript_id "ENST00000480912"; exon_number "6"; gene_name "EHMT2"; ref_gene_id "ENSG00000204371";
chr6	StringTie	exon	31883806	31883950	1000	-	.	gene_id "MSTRG.192665"; transcript_id "ENST00000480912"; exon_number "7"; gene_name "EHMT2"; ref_gene_id "ENSG00000204371";
chr6	StringTie	exon	31884392	31884559	1000	-	.	gene_id "MSTRG.192665"; transcript_id "ENST00000480912"; exon_number "8"; gene_name "EHMT2"; ref_gene_id "ENSG00000204371";
chr6	StringTie	exon	31884645	31884799	1000	-	.	gene_id "MSTRG.192665"; transcript_id "ENST00000480912"; exon_number "9"; gene_name "EHMT2"; ref_gene_id "ENSG00000204371";
chr6	StringTie	exon	31884891	31885016	1000	-	.	gene_id "MSTRG.192665"; transcript_id "ENST00000480912"; exon_number "10"; gene_name "EHMT2"; ref_gene_id "ENSG00000204371";
chr6	StringTie	exon	31886581	31886682	1000	-	.	gene_id "MSTRG.192665"; transcript_id "ENST00000480912"; exon_number "11"; gene_name "EHMT2"; ref_gene_id "ENSG00000204371";
chr6	StringTie	exon	31886775	31886897	1000	-	.	gene_id "MSTRG.192665"; transcript_id "ENST00000480912"; exon_number "12"; gene_name "EHMT2"; ref_gene_id "ENSG00000204371";
chr6	StringTie	exon	31886995	31887101	1000	-	.	gene_id "MSTRG.192665"; transcript_id "ENST00000480912"; exon_number "13"; gene_name "EHMT2"; ref_gene_id "ENSG00000204371";
chr6	StringTie	exon	31887577	31887659	1000	-	.	gene_id "MSTRG.192665"; transcript_id "ENST00000480912"; exon_number "14"; gene_name "EHMT2"; ref_gene_id "ENSG00000204371";
chr6	StringTie	exon	31887779	31887961	1000	-	.	gene_id "MSTRG.192665"; transcript_id "ENST00000480912"; exon_number "15"; gene_name "EHMT2"; ref_gene_id "ENSG00000204371";
chr6	StringTie	exon	31888041	31888276	1000	-	.	gene_id "MSTRG.192665"; transcript_id "ENST00000480912"; exon_number "16"; gene_name "EHMT2"; ref_gene_id "ENSG00000204371";
chr6	StringTie	exon	31888363	31888506	1000	-	.	gene_id "MSTRG.192665"; transcript_id "ENST00000480912"; exon_number "17"; gene_name "EHMT2"; ref_gene_id "ENSG00000204371";
chr6	StringTie	exon	31888599	31888747	1000	-	.	gene_id "MSTRG.192665"; transcript_id "ENST00000480912"; exon_number "18"; gene_name "EHMT2"; ref_gene_id "ENSG00000204371";
chr6	StringTie	exon	31888969	31889070	1000	-	.	gene_id "MSTRG.192665"; transcript_id "ENST00000480912"; exon_number "19"; gene_name "EHMT2"; ref_gene_id "ENSG00000204371";
chr6	StringTie	exon	31889228	31889342	1000	-	.	gene_id "MSTRG.192665"; transcript_id "ENST00000480912"; exon_number "20"; gene_name "EHMT2"; ref_gene_id "ENSG00000204371";
chr6	StringTie	exon	31889468	31889602	1000	-	.	gene_id "MSTRG.192665"; transcript_id "ENST00000480912"; exon_number "21"; gene_name "EHMT2"; ref_gene_id "ENSG00000204371";
chr6	StringTie	exon	31892407	31892562	1000	-	.	gene_id "MSTRG.192665"; transcript_id "ENST00000480912"; exon_number "22"; gene_name "EHMT2"; ref_gene_id "ENSG00000204371";
chr6	StringTie	exon	31892694	31892734	1000	-	.	gene_id "MSTRG.192665"; transcript_id "ENST00000480912"; exon_number "23"; gene_name "EHMT2"; ref_gene_id "ENSG00000204371";
chr6	StringTie	exon	31892826	31892910	1000	-	.	gene_id "MSTRG.192665"; transcript_id "ENST00000480912"; exon_number "24"; gene_name "EHMT2"; ref_gene_id "ENSG00000204371";
chr6	StringTie	exon	31893362	31893662	1000	-	.	gene_id "MSTRG.192665"; transcript_id "ENST00000480912"; exon_number "25"; gene_name "EHMT2"; ref_gene_id "ENSG00000204371";
chr6	StringTie	exon	31896263	31896504	1000	-	.	gene_id "MSTRG.192665"; transcript_id "ENST00000480912"; exon_number "26"; gene_name "EHMT2"; ref_gene_id "ENSG00000204371";
chr6	StringTie	transcript	32152802	32154333	1000	-	.	gene_id "MSTRG.192665"; transcript_id "ENST00000485392"; gene_name "PRRT1"; ref_gene_id "ENSG00000204314";
chr6	StringTie	exon	32152802	32153172	1000	-	.	gene_id "MSTRG.192665"; transcript_id "ENST00000485392"; exon_number "1"; gene_name "PRRT1"; ref_gene_id "ENSG00000204314";
chr6	StringTie	exon	32153737	32153836	1000	-	.	gene_id "MSTRG.192665"; transcript_id "ENST00000485392"; exon_number "2"; gene_name "PRRT1"; ref_gene_id "ENSG00000204314";
chr6	StringTie	exon	32154238	32154333	1000	-	.	gene_id "MSTRG.192665"; transcript_id "ENST00000485392"; exon_number "3"; gene_name "PRRT1"; ref_gene_id "ENSG00000204314";
chr6	StringTie	transcript	32151981	32153960	1000	-	.	gene_id "MSTRG.192665"; transcript_id "ENST00000486917"; gene_name "PRRT1"; ref_gene_id "ENSG00000204314";
chr6	StringTie	exon	32151981	32152175	1000	-	.	gene_id "MSTRG.192665"; transcript_id "ENST00000486917"; exon_number "1"; gene_name "PRRT1"; ref_gene_id "ENSG00000204314";
chr6	StringTie	exon	32152972	32153172	1000	-	.	gene_id "MSTRG.192665"; transcript_id "ENST00000486917"; exon_number "2"; gene_name "PRRT1"; ref_gene_id "ENSG00000204314";
chr6	StringTie	exon	32153737	32153960	1000	-	.	gene_id "MSTRG.192665"; transcript_id "ENST00000486917"; exon_number "3"; gene_name "PRRT1"; ref_gene_id "ENSG00000204314";
chr6	StringTie	transcript	31863577	31864680	1000	-	.	gene_id "MSTRG.192665"; transcript_id "ENST00000487680"; gene_name "SLC44A4"; ref_gene_id "ENSG00000204385";
chr6	StringTie	exon	31863577	31863748	1000	-	.	gene_id "MSTRG.192665"; transcript_id "ENST00000487680"; exon_number "1"; gene_name "SLC44A4"; ref_gene_id "ENSG00000204385";
chr6	StringTie	exon	31864461	31864680	1000	-	.	gene_id "MSTRG.192665"; transcript_id "ENST00000487680"; exon_number "2"; gene_name "SLC44A4"; ref_gene_id "ENSG00000204385";
chr6	StringTie	transcript	31859052	31862822	1000	-	.	gene_id "MSTRG.192665"; transcript_id "ENST00000491768"; gene_name "NEU1"; ref_gene_id "ENSG00000204386";
chr6	StringTie	exon	31859052	31859945	1000	-	.	gene_id "MSTRG.192665"; transcript_id "ENST00000491768"; exon_number "1"; gene_name "NEU1"; ref_gene_id "ENSG00000204386";
chr6	StringTie	exon	31860042	31860178	1000	-	.	gene_id "MSTRG.192665"; transcript_id "ENST00000491768"; exon_number "2"; gene_name "NEU1"; ref_gene_id "ENSG00000204386";
chr6	StringTie	exon	31860439	31860621	1000	-	.	gene_id "MSTRG.192665"; transcript_id "ENST00000491768"; exon_number "3"; gene_name "NEU1"; ref_gene_id "ENSG00000204386";
chr6	StringTie	exon	31861188	31861450	1000	-	.	gene_id "MSTRG.192665"; transcript_id "ENST00000491768"; exon_number "4"; gene_name "NEU1"; ref_gene_id "ENSG00000204386";
chr6	StringTie	exon	31861999	31862191	1000	-	.	gene_id "MSTRG.192665"; transcript_id "ENST00000491768"; exon_number "5"; gene_name "NEU1"; ref_gene_id "ENSG00000204386";
chr6	StringTie	exon	31862618	31862822	1000	-	.	gene_id "MSTRG.192665"; transcript_id "ENST00000491768"; exon_number "6"; gene_name "NEU1"; ref_gene_id "ENSG00000204386";
chr6	StringTie	transcript	32153340	32154339	1000	-	.	gene_id "MSTRG.192665"; transcript_id "ENST00000494332"; gene_name "PRRT1"; ref_gene_id "ENSG00000204314";
chr6	StringTie	exon	32153340	32153659	1000	-	.	gene_id "MSTRG.192665"; transcript_id "ENST00000494332"; exon_number "1"; gene_name "PRRT1"; ref_gene_id "ENSG00000204314";
chr6	StringTie	exon	32153766	32153836	1000	-	.	gene_id "MSTRG.192665"; transcript_id "ENST00000494332"; exon_number "2"; gene_name "PRRT1"; ref_gene_id "ENSG00000204314";
chr6	StringTie	exon	32154238	32154339	1000	-	.	gene_id "MSTRG.192665"; transcript_id "ENST00000494332"; exon_number "3"; gene_name "PRRT1"; ref_gene_id "ENSG00000204314";
chr6	StringTie	transcript	31879759	31886437	1000	-	.	gene_id "MSTRG.192665"; transcript_id "ENST00000494816"; gene_name "EHMT2"; ref_gene_id "ENSG00000204371";
chr6	StringTie	exon	31879759	31880264	1000	-	.	gene_id "MSTRG.192665"; transcript_id "ENST00000494816"; exon_number "1"; gene_name "EHMT2"; ref_gene_id "ENSG00000204371";
chr6	StringTie	exon	31880673	31880848	1000	-	.	gene_id "MSTRG.192665"; transcript_id "ENST00000494816"; exon_number "2"; gene_name "EHMT2"; ref_gene_id "ENSG00000204371";
chr6	StringTie	exon	31881014	31881092	1000	-	.	gene_id "MSTRG.192665"; transcript_id "ENST00000494816"; exon_number "3"; gene_name "EHMT2"; ref_gene_id "ENSG00000204371";
chr6	StringTie	exon	31882699	31882785	1000	-	.	gene_id "MSTRG.192665"; transcript_id "ENST00000494816"; exon_number "4"; gene_name "EHMT2"; ref_gene_id "ENSG00000204371";
chr6	StringTie	exon	31882894	31883009	1000	-	.	gene_id "MSTRG.192665"; transcript_id "ENST00000494816"; exon_number "5"; gene_name "EHMT2"; ref_gene_id "ENSG00000204371";
chr6	StringTie	exon	31883362	31883439	1000	-	.	gene_id "MSTRG.192665"; transcript_id "ENST00000494816"; exon_number "6"; gene_name "EHMT2"; ref_gene_id "ENSG00000204371";
chr6	StringTie	exon	31883806	31883950	1000	-	.	gene_id "MSTRG.192665"; transcript_id "ENST00000494816"; exon_number "7"; gene_name "EHMT2"; ref_gene_id "ENSG00000204371";
chr6	StringTie	exon	31884392	31884559	1000	-	.	gene_id "MSTRG.192665"; transcript_id "ENST00000494816"; exon_number "8"; gene_name "EHMT2"; ref_gene_id "ENSG00000204371";
chr6	StringTie	exon	31884645	31884799	1000	-	.	gene_id "MSTRG.192665"; transcript_id "ENST00000494816"; exon_number "9"; gene_name "EHMT2"; ref_gene_id "ENSG00000204371";
chr6	StringTie	exon	31884912	31886437	1000	-	.	gene_id "MSTRG.192665"; transcript_id "ENST00000494816"; exon_number "10"; gene_name "EHMT2"; ref_gene_id "ENSG00000204371";
chr6	StringTie	transcript	32148359	32151923	1000	-	.	gene_id "MSTRG.192665"; transcript_id "ENST00000495191"; gene_name "PRRT1"; ref_gene_id "ENSG00000204314";
chr6	StringTie	exon	32148359	32149398	1000	-	.	gene_id "MSTRG.192665"; transcript_id "ENST00000495191"; exon_number "1"; gene_name "PRRT1"; ref_gene_id "ENSG00000204314";
chr6	StringTie	exon	32149537	32149722	1000	-	.	gene_id "MSTRG.192665"; transcript_id "ENST00000495191"; exon_number "2"; gene_name "PRRT1"; ref_gene_id "ENSG00000204314";
chr6	StringTie	exon	32150368	32151923	1000	-	.	gene_id "MSTRG.192665"; transcript_id "ENST00000495191"; exon_number "3"; gene_name "PRRT1"; ref_gene_id "ENSG00000204314";
chr6	StringTie	transcript	31857659	31862796	1000	-	.	gene_id "MSTRG.192665"; transcript_id "ENST00000495807"; gene_name "NEU1"; ref_gene_id "ENSG00000204386";
chr6	StringTie	exon	31857659	31859945	1000	-	.	gene_id "MSTRG.192665"; transcript_id "ENST00000495807"; exon_number "1"; gene_name "NEU1"; ref_gene_id "ENSG00000204386";
chr6	StringTie	exon	31860042	31862191	1000	-	.	gene_id "MSTRG.192665"; transcript_id "ENST00000495807"; exon_number "2"; gene_name "NEU1"; ref_gene_id "ENSG00000204386";
chr6	StringTie	exon	31862618	31862796	1000	-	.	gene_id "MSTRG.192665"; transcript_id "ENST00000495807"; exon_number "3"; gene_name "NEU1"; ref_gene_id "ENSG00000204386";
chr6	StringTie	transcript	32152802	32153908	1000	-	.	gene_id "MSTRG.192665"; transcript_id "ENST00000497552"; gene_name "PRRT1"; ref_gene_id "ENSG00000204314";
chr6	StringTie	exon	32152802	32153172	1000	-	.	gene_id "MSTRG.192665"; transcript_id "ENST00000497552"; exon_number "1"; gene_name "PRRT1"; ref_gene_id "ENSG00000204314";
chr6	StringTie	exon	32153737	32153908	1000	-	.	gene_id "MSTRG.192665"; transcript_id "ENST00000497552"; exon_number "2"; gene_name "PRRT1"; ref_gene_id "ENSG00000204314";
chr6	StringTie	transcript	32152802	32154365	1000	-	.	gene_id "MSTRG.192665"; transcript_id "ENST00000498575"; gene_name "PRRT1"; ref_gene_id "ENSG00000204314";
chr6	StringTie	exon	32152802	32153172	1000	-	.	gene_id "MSTRG.192665"; transcript_id "ENST00000498575"; exon_number "1"; gene_name "PRRT1"; ref_gene_id "ENSG00000204314";
chr6	StringTie	exon	32153737	32153836	1000	-	.	gene_id "MSTRG.192665"; transcript_id "ENST00000498575"; exon_number "2"; gene_name "PRRT1"; ref_gene_id "ENSG00000204314";
chr6	StringTie	exon	32154289	32154365	1000	-	.	gene_id "MSTRG.192665"; transcript_id "ENST00000498575"; exon_number "3"; gene_name "PRRT1"; ref_gene_id "ENSG00000204314";
chr6	StringTie	transcript	31863195	31877671	1000	-	.	gene_id "MSTRG.192665"; transcript_id "ENST00000544672"; gene_name "SLC44A4"; ref_gene_id "ENSG00000204385";
chr6	StringTie	exon	31863195	31863748	1000	-	.	gene_id "MSTRG.192665"; transcript_id "ENST00000544672"; exon_number "1"; gene_name "SLC44A4"; ref_gene_id "ENSG00000204385";
chr6	StringTie	exon	31864652	31864736	1000	-	.	gene_id "MSTRG.192665"; transcript_id "ENST00000544672"; exon_number "2"; gene_name "SLC44A4"; ref_gene_id "ENSG00000204385";
chr6	StringTie	exon	31864816	31864910	1000	-	.	gene_id "MSTRG.192665"; transcript_id "ENST00000544672"; exon_number "3"; gene_name "SLC44A4"; ref_gene_id "ENSG00000204385";
chr6	StringTie	exon	31865010	31865080	1000	-	.	gene_id "MSTRG.192665"; transcript_id "ENST00000544672"; exon_number "4"; gene_name "SLC44A4"; ref_gene_id "ENSG00000204385";
chr6	StringTie	exon	31865315	31865388	1000	-	.	gene_id "MSTRG.192665"; transcript_id "ENST00000544672"; exon_number "5"; gene_name "SLC44A4"; ref_gene_id "ENSG00000204385";
chr6	StringTie	exon	31865498	31865601	1000	-	.	gene_id "MSTRG.192665"; transcript_id "ENST00000544672"; exon_number "6"; gene_name "SLC44A4"; ref_gene_id "ENSG00000204385";
chr6	StringTie	exon	31865690	31865784	1000	-	.	gene_id "MSTRG.192665"; transcript_id "ENST00000544672"; exon_number "7"; gene_name "SLC44A4"; ref_gene_id "ENSG00000204385";
chr6	StringTie	exon	31865873	31866126	1000	-	.	gene_id "MSTRG.192665"; transcript_id "ENST00000544672"; exon_number "8"; gene_name "SLC44A4"; ref_gene_id "ENSG00000204385";
chr6	StringTie	exon	31869155	31869257	1000	-	.	gene_id "MSTRG.192665"; transcript_id "ENST00000544672"; exon_number "9"; gene_name "SLC44A4"; ref_gene_id "ENSG00000204385";
chr6	StringTie	exon	31869545	31869637	1000	-	.	gene_id "MSTRG.192665"; transcript_id "ENST00000544672"; exon_number "10"; gene_name "SLC44A4"; ref_gene_id "ENSG00000204385";
chr6	StringTie	exon	31870603	31870702	1000	-	.	gene_id "MSTRG.192665"; transcript_id "ENST00000544672"; exon_number "11"; gene_name "SLC44A4"; ref_gene_id "ENSG00000204385";
chr6	StringTie	exon	31870812	31871047	1000	-	.	gene_id "MSTRG.192665"; transcript_id "ENST00000544672"; exon_number "12"; gene_name "SLC44A4"; ref_gene_id "ENSG00000204385";
chr6	StringTie	exon	31871314	31871397	1000	-	.	gene_id "MSTRG.192665"; transcript_id "ENST00000544672"; exon_number "13"; gene_name "SLC44A4"; ref_gene_id "ENSG00000204385";
chr6	StringTie	exon	31871474	31871561	1000	-	.	gene_id "MSTRG.192665"; transcript_id "ENST00000544672"; exon_number "14"; gene_name "SLC44A4"; ref_gene_id "ENSG00000204385";
chr6	StringTie	exon	31874460	31874520	1000	-	.	gene_id "MSTRG.192665"; transcript_id "ENST00000544672"; exon_number "15"; gene_name "SLC44A4"; ref_gene_id "ENSG00000204385";
chr6	StringTie	exon	31874721	31874846	1000	-	.	gene_id "MSTRG.192665"; transcript_id "ENST00000544672"; exon_number "16"; gene_name "SLC44A4"; ref_gene_id "ENSG00000204385";
chr6	StringTie	exon	31874929	31875028	1000	-	.	gene_id "MSTRG.192665"; transcript_id "ENST00000544672"; exon_number "17"; gene_name "SLC44A4"; ref_gene_id "ENSG00000204385";
chr6	StringTie	exon	31875852	31875930	1000	-	.	gene_id "MSTRG.192665"; transcript_id "ENST00000544672"; exon_number "18"; gene_name "SLC44A4"; ref_gene_id "ENSG00000204385";
chr6	StringTie	exon	31876056	31876129	1000	-	.	gene_id "MSTRG.192665"; transcript_id "ENST00000544672"; exon_number "19"; gene_name "SLC44A4"; ref_gene_id "ENSG00000204385";
chr6	StringTie	exon	31877034	31877082	1000	-	.	gene_id "MSTRG.192665"; transcript_id "ENST00000544672"; exon_number "20"; gene_name "SLC44A4"; ref_gene_id "ENSG00000204385";
chr6	StringTie	exon	31877563	31877671	1000	-	.	gene_id "MSTRG.192665"; transcript_id "ENST00000544672"; exon_number "21"; gene_name "SLC44A4"; ref_gene_id "ENSG00000204385";
chr6	StringTie	transcript	31849844	31879129	1000	-	.	gene_id "MSTRG.192665"; transcript_id "MSTRG.192665.1";
chr6	StringTie	exon	31849844	31859945	1000	-	.	gene_id "MSTRG.192665"; transcript_id "MSTRG.192665.1"; exon_number "1";
chr6	StringTie	exon	31860042	31860264	1000	-	.	gene_id "MSTRG.192665"; transcript_id "MSTRG.192665.1"; exon_number "2";
chr6	StringTie	exon	31860439	31860615	1000	-	.	gene_id "MSTRG.192665"; transcript_id "MSTRG.192665.1"; exon_number "3";
chr6	StringTie	exon	31861188	31861450	1000	-	.	gene_id "MSTRG.192665"; transcript_id "MSTRG.192665.1"; exon_number "4";
chr6	StringTie	exon	31861999	31862191	1000	-	.	gene_id "MSTRG.192665"; transcript_id "MSTRG.192665.1"; exon_number "5";
chr6	StringTie	exon	31862618	31863748	1000	-	.	gene_id "MSTRG.192665"; transcript_id "MSTRG.192665.1"; exon_number "6";
chr6	StringTie	exon	31864652	31864736	1000	-	.	gene_id "MSTRG.192665"; transcript_id "MSTRG.192665.1"; exon_number "7";
chr6	StringTie	exon	31864816	31864910	1000	-	.	gene_id "MSTRG.192665"; transcript_id "MSTRG.192665.1"; exon_number "8";
chr6	StringTie	exon	31865010	31865080	1000	-	.	gene_id "MSTRG.192665"; transcript_id "MSTRG.192665.1"; exon_number "9";
chr6	StringTie	exon	31865315	31865388	1000	-	.	gene_id "MSTRG.192665"; transcript_id "MSTRG.192665.1"; exon_number "10";
chr6	StringTie	exon	31865498	31865601	1000	-	.	gene_id "MSTRG.192665"; transcript_id "MSTRG.192665.1"; exon_number "11";
chr6	StringTie	exon	31865690	31865784	1000	-	.	gene_id "MSTRG.192665"; transcript_id "MSTRG.192665.1"; exon_number "12";
chr6	StringTie	exon	31865873	31866126	1000	-	.	gene_id "MSTRG.192665"; transcript_id "MSTRG.192665.1"; exon_number "13";
chr6	StringTie	exon	31869155	31869257	1000	-	.	gene_id "MSTRG.192665"; transcript_id "MSTRG.192665.1"; exon_number "14";
chr6	StringTie	exon	31869545	31869637	1000	-	.	gene_id "MSTRG.192665"; transcript_id "MSTRG.192665.1"; exon_number "15";
chr6	StringTie	exon	31870611	31870702	1000	-	.	gene_id "MSTRG.192665"; transcript_id "MSTRG.192665.1"; exon_number "16";
chr6	StringTie	exon	31870812	31871047	1000	-	.	gene_id "MSTRG.192665"; transcript_id "MSTRG.192665.1"; exon_number "17";
chr6	StringTie	exon	31871314	31871397	1000	-	.	gene_id "MSTRG.192665"; transcript_id "MSTRG.192665.1"; exon_number "18";
chr6	StringTie	exon	31871474	31871561	1000	-	.	gene_id "MSTRG.192665"; transcript_id "MSTRG.192665.1"; exon_number "19";
chr6	StringTie	exon	31874460	31874520	1000	-	.	gene_id "MSTRG.192665"; transcript_id "MSTRG.192665.1"; exon_number "20";
chr6	StringTie	exon	31874721	31874846	1000	-	.	gene_id "MSTRG.192665"; transcript_id "MSTRG.192665.1"; exon_number "21";
chr6	StringTie	exon	31874929	31875028	1000	-	.	gene_id "MSTRG.192665"; transcript_id "MSTRG.192665.1"; exon_number "22";
chr6	StringTie	exon	31875852	31875930	1000	-	.	gene_id "MSTRG.192665"; transcript_id "MSTRG.192665.1"; exon_number "23";
chr6	StringTie	exon	31876056	31876129	1000	-	.	gene_id "MSTRG.192665"; transcript_id "MSTRG.192665.1"; exon_number "24";
chr6	StringTie	exon	31877034	31877082	1000	-	.	gene_id "MSTRG.192665"; transcript_id "MSTRG.192665.1"; exon_number "25";
chr6	StringTie	exon	31878941	31879129	1000	-	.	gene_id "MSTRG.192665"; transcript_id "MSTRG.192665.1"; exon_number "26";
chr6	StringTie	transcript	31852876	31879101	1000	-	.	gene_id "MSTRG.192665"; transcript_id "MSTRG.192665.10";
chr6	StringTie	exon	31852876	31853803	1000	-	.	gene_id "MSTRG.192665"; transcript_id "MSTRG.192665.10"; exon_number "1";
chr6	StringTie	exon	31854059	31859945	1000	-	.	gene_id "MSTRG.192665"; transcript_id "MSTRG.192665.10"; exon_number "2";
chr6	StringTie	exon	31860047	31860178	1000	-	.	gene_id "MSTRG.192665"; transcript_id "MSTRG.192665.10"; exon_number "3";
chr6	StringTie	exon	31860439	31860621	1000	-	.	gene_id "MSTRG.192665"; transcript_id "MSTRG.192665.10"; exon_number "4";
chr6	StringTie	exon	31861188	31861450	1000	-	.	gene_id "MSTRG.192665"; transcript_id "MSTRG.192665.10"; exon_number "5";
chr6	StringTie	exon	31861999	31862191	1000	-	.	gene_id "MSTRG.192665"; transcript_id "MSTRG.192665.10"; exon_number "6";
chr6	StringTie	exon	31862618	31863748	1000	-	.	gene_id "MSTRG.192665"; transcript_id "MSTRG.192665.10"; exon_number "7";
chr6	StringTie	exon	31864652	31864736	1000	-	.	gene_id "MSTRG.192665"; transcript_id "MSTRG.192665.10"; exon_number "8";
chr6	StringTie	exon	31864816	31864910	1000	-	.	gene_id "MSTRG.192665"; transcript_id "MSTRG.192665.10"; exon_number "9";
chr6	StringTie	exon	31865010	31865080	1000	-	.	gene_id "MSTRG.192665"; transcript_id "MSTRG.192665.10"; exon_number "10";
chr6	StringTie	exon	31865315	31865388	1000	-	.	gene_id "MSTRG.192665"; transcript_id "MSTRG.192665.10"; exon_number "11";
chr6	StringTie	exon	31865498	31865601	1000	-	.	gene_id "MSTRG.192665"; transcript_id "MSTRG.192665.10"; exon_number "12";
chr6	StringTie	exon	31865690	31865784	1000	-	.	gene_id "MSTRG.192665"; transcript_id "MSTRG.192665.10"; exon_number "13";
chr6	StringTie	exon	31865873	31866126	1000	-	.	gene_id "MSTRG.192665"; transcript_id "MSTRG.192665.10"; exon_number "14";
chr6	StringTie	exon	31869155	31869257	1000	-	.	gene_id "MSTRG.192665"; transcript_id "MSTRG.192665.10"; exon_number "15";
chr6	StringTie	exon	31869545	31869637	1000	-	.	gene_id "MSTRG.192665"; transcript_id "MSTRG.192665.10"; exon_number "16";
chr6	StringTie	exon	31870611	31870702	1000	-	.	gene_id "MSTRG.192665"; transcript_id "MSTRG.192665.10"; exon_number "17";
chr6	StringTie	exon	31870812	31871047	1000	-	.	gene_id "MSTRG.192665"; transcript_id "MSTRG.192665.10"; exon_number "18";
chr6	StringTie	exon	31871314	31871397	1000	-	.	gene_id "MSTRG.192665"; transcript_id "MSTRG.192665.10"; exon_number "19";
chr6	StringTie	exon	31871474	31871561	1000	-	.	gene_id "MSTRG.192665"; transcript_id "MSTRG.192665.10"; exon_number "20";
chr6	StringTie	exon	31874460	31874520	1000	-	.	gene_id "MSTRG.192665"; transcript_id "MSTRG.192665.10"; exon_number "21";
chr6	StringTie	exon	31874721	31874846	1000	-	.	gene_id "MSTRG.192665"; transcript_id "MSTRG.192665.10"; exon_number "22";
chr6	StringTie	exon	31874929	31875028	1000	-	.	gene_id "MSTRG.192665"; transcript_id "MSTRG.192665.10"; exon_number "23";
chr6	StringTie	exon	31875852	31875930	1000	-	.	gene_id "MSTRG.192665"; transcript_id "MSTRG.192665.10"; exon_number "24";
chr6	StringTie	exon	31876056	31876129	1000	-	.	gene_id "MSTRG.192665"; transcript_id "MSTRG.192665.10"; exon_number "25";
chr6	StringTie	exon	31877034	31877225	1000	-	.	gene_id "MSTRG.192665"; transcript_id "MSTRG.192665.10"; exon_number "26";
chr6	StringTie	exon	31878941	31879101	1000	-	.	gene_id "MSTRG.192665"; transcript_id "MSTRG.192665.10"; exon_number "27";
chr6	StringTie	transcript	31859201	31879094	1000	-	.	gene_id "MSTRG.192665"; transcript_id "MSTRG.192665.100";
chr6	StringTie	exon	31859201	31859945	1000	-	.	gene_id "MSTRG.192665"; transcript_id "MSTRG.192665.100"; exon_number "1";
chr6	StringTie	exon	31860047	31860264	1000	-	.	gene_id "MSTRG.192665"; transcript_id "MSTRG.192665.100"; exon_number "2";
chr6	StringTie	exon	31860439	31860621	1000	-	.	gene_id "MSTRG.192665"; transcript_id "MSTRG.192665.100"; exon_number "3";
chr6	StringTie	exon	31861188	31861450	1000	-	.	gene_id "MSTRG.192665"; transcript_id "MSTRG.192665.100"; exon_number "4";
chr6	StringTie	exon	31862013	31862191	1000	-	.	gene_id "MSTRG.192665"; transcript_id "MSTRG.192665.100"; exon_number "5";
chr6	StringTie	exon	31862618	31864736	1000	-	.	gene_id "MSTRG.192665"; transcript_id "MSTRG.192665.100"; exon_number "6";
chr6	StringTie	exon	31864816	31864910	1000	-	.	gene_id "MSTRG.192665"; transcript_id "MSTRG.192665.100"; exon_number "7";
chr6	StringTie	exon	31865010	31865080	1000	-	.	gene_id "MSTRG.192665"; transcript_id "MSTRG.192665.100"; exon_number "8";
chr6	StringTie	exon	31865315	31865388	1000	-	.	gene_id "MSTRG.192665"; transcript_id "MSTRG.192665.100"; exon_number "9";
chr6	StringTie	exon	31865498	31865601	1000	-	.	gene_id "MSTRG.192665"; transcript_id "MSTRG.192665.100"; exon_number "10";
chr6	StringTie	exon	31865690	31865784	1000	-	.	gene_id "MSTRG.192665"; transcript_id "MSTRG.192665.100"; exon_number "11";
chr6	StringTie	exon	31865873	31866126	1000	-	.	gene_id "MSTRG.192665"; transcript_id "MSTRG.192665.100"; exon_number "12";
chr6	StringTie	exon	31869155	31869257	1000	-	.	gene_id "MSTRG.192665"; transcript_id "MSTRG.192665.100"; exon_number "13";
chr6	StringTie	exon	31869544	31869637	1000	-	.	gene_id "MSTRG.192665"; transcript_id "MSTRG.192665.100"; exon_number "14";
chr6	StringTie	exon	31870611	31870702	1000	-	.	gene_id "MSTRG.192665"; transcript_id "MSTRG.192665.100"; exon_number "15";
chr6	StringTie	exon	31870812	31871047	1000	-	.	gene_id "MSTRG.192665"; transcript_id "MSTRG.192665.100"; exon_number "16";
chr6	StringTie	exon	31871314	31871397	1000	-	.	gene_id "MSTRG.192665"; transcript_id "MSTRG.192665.100"; exon_number "17";
chr6	StringTie	exon	31871474	31871561	1000	-	.	gene_id "MSTRG.192665"; transcript_id "MSTRG.192665.100"; exon_number "18";
chr6	StringTie	exon	31874460	31874520	1000	-	.	gene_id "MSTRG.192665"; transcript_id "MSTRG.192665.100"; exon_number "19";
chr6	StringTie	exon	31874721	31874846	1000	-	.	gene_id "MSTRG.192665"; transcript_id "MSTRG.192665.100"; exon_number "20";
chr6	StringTie	exon	31874929	31875028	1000	-	.	gene_id "MSTRG.192665"; transcript_id "MSTRG.192665.100"; exon_number "21";
chr6	StringTie	exon	31875852	31875930	1000	-	.	gene_id "MSTRG.192665"; transcript_id "MSTRG.192665.100"; exon_number "22";
chr6	StringTie	exon	31876056	31876129	1000	-	.	gene_id "MSTRG.192665"; transcript_id "MSTRG.192665.100"; exon_number "23";
chr6	StringTie	exon	31877034	31877082	1000	-	.	gene_id "MSTRG.192665"; transcript_id "MSTRG.192665.100"; exon_number "24";
chr6	StringTie	exon	31878941	31879094	1000	-	.	gene_id "MSTRG.192665"; transcript_id "MSTRG.192665.100"; exon_number "25";
chr6	StringTie	transcript	31859201	31879071	1000	-	.	gene_id "MSTRG.192665"; transcript_id "MSTRG.192665.101";
chr6	StringTie	exon	31859201	31859945	1000	-	.	gene_id "MSTRG.192665"; transcript_id "MSTRG.192665.101"; exon_number "1";
chr6	StringTie	exon	31860042	31860264	1000	-	.	gene_id "MSTRG.192665"; transcript_id "MSTRG.192665.101"; exon_number "2";
chr6	StringTie	exon	31860439	31860621	1000	-	.	gene_id "MSTRG.192665"; transcript_id "MSTRG.192665.101"; exon_number "3";
chr6	StringTie	exon	31861188	31861450	1000	-	.	gene_id "MSTRG.192665"; transcript_id "MSTRG.192665.101"; exon_number "4";
chr6	StringTie	exon	31861999	31862191	1000	-	.	gene_id "MSTRG.192665"; transcript_id "MSTRG.192665.101"; exon_number "5";
chr6	StringTie	exon	31862618	31863748	1000	-	.	gene_id "MSTRG.192665"; transcript_id "MSTRG.192665.101"; exon_number "6";
chr6	StringTie	exon	31864652	31864736	1000	-	.	gene_id "MSTRG.192665"; transcript_id "MSTRG.192665.101"; exon_number "7";
chr6	StringTie	exon	31864816	31864910	1000	-	.	gene_id "MSTRG.192665"; transcript_id "MSTRG.192665.101"; exon_number "8";
chr6	StringTie	exon	31865010	31865080	1000	-	.	gene_id "MSTRG.192665"; transcript_id "MSTRG.192665.101"; exon_number "9";
chr6	StringTie	exon	31865315	31865388	1000	-	.	gene_id "MSTRG.192665"; transcript_id "MSTRG.192665.101"; exon_number "10";
chr6	StringTie	exon	31865498	31865601	1000	-	.	gene_id "MSTRG.192665"; transcript_id "MSTRG.192665.101"; exon_number "11";
chr6	StringTie	exon	31865690	31865784	1000	-	.	gene_id "MSTRG.192665"; transcript_id "MSTRG.192665.101"; exon_number "12";
chr6	StringTie	exon	31865873	31866126	1000	-	.	gene_id "MSTRG.192665"; transcript_id "MSTRG.192665.101"; exon_number "13";
chr6	StringTie	exon	31869155	31869257	1000	-	.	gene_id "MSTRG.192665"; transcript_id "MSTRG.192665.101"; exon_number "14";
chr6	StringTie	exon	31869544	31869637	1000	-	.	gene_id "MSTRG.192665"; transcript_id "MSTRG.192665.101"; exon_number "15";
chr6	StringTie	exon	31870607	31870702	1000	-	.	gene_id "MSTRG.192665"; transcript_id "MSTRG.192665.101"; exon_number "16";
chr6	StringTie	exon	31870812	31871047	1000	-	.	gene_id "MSTRG.192665"; transcript_id "MSTRG.192665.101"; exon_number "17";
chr6	StringTie	exon	31871314	31871397	1000	-	.	gene_id "MSTRG.192665"; transcript_id "MSTRG.192665.101"; exon_number "18";
chr6	StringTie	exon	31871474	31871561	1000	-	.	gene_id "MSTRG.192665"; transcript_id "MSTRG.192665.101"; exon_number "19";
chr6	StringTie	exon	31874460	31874520	1000	-	.	gene_id "MSTRG.192665"; transcript_id "MSTRG.192665.101"; exon_number "20";
chr6	StringTie	exon	31874721	31874846	1000	-	.	gene_id "MSTRG.192665"; transcript_id "MSTRG.192665.101"; exon_number "21";
chr6	StringTie	exon	31874929	31875028	1000	-	.	gene_id "MSTRG.192665"; transcript_id "MSTRG.192665.101"; exon_number "22";
chr6	StringTie	exon	31875852	31875930	1000	-	.	gene_id "MSTRG.192665"; transcript_id "MSTRG.192665.101"; exon_number "23";
chr6	StringTie	exon	31876056	31876129	1000	-	.	gene_id "MSTRG.192665"; transcript_id "MSTRG.192665.101"; exon_number "24";
chr6	StringTie	exon	31877034	31877082	1000	-	.	gene_id "MSTRG.192665"; transcript_id "MSTRG.192665.101"; exon_number "25";
chr6	StringTie	exon	31878941	31879071	1000	-	.	gene_id "MSTRG.192665"; transcript_id "MSTRG.192665.101"; exon_number "26";
chr6	StringTie	transcript	31859202	31862907	1000	-	.	gene_id "MSTRG.192665"; transcript_id "MSTRG.192665.102";
chr6	StringTie	exon	31859202	31859683	1000	-	.	gene_id "MSTRG.192665"; transcript_id "MSTRG.192665.102"; exon_number "1";
chr6	StringTie	exon	31859792	31859945	1000	-	.	gene_id "MSTRG.192665"; transcript_id "MSTRG.192665.102"; exon_number "2";
chr6	StringTie	exon	31860042	31860264	1000	-	.	gene_id "MSTRG.192665"; transcript_id "MSTRG.192665.102"; exon_number "3";
chr6	StringTie	exon	31860439	31860621	1000	-	.	gene_id "MSTRG.192665"; transcript_id "MSTRG.192665.102"; exon_number "4";
chr6	StringTie	exon	31861188	31861450	1000	-	.	gene_id "MSTRG.192665"; transcript_id "MSTRG.192665.102"; exon_number "5";
chr6	StringTie	exon	31861999	31862191	1000	-	.	gene_id "MSTRG.192665"; transcript_id "MSTRG.192665.102"; exon_number "6";
chr6	StringTie	exon	31862618	31862907	1000	-	.	gene_id "MSTRG.192665"; transcript_id "MSTRG.192665.102"; exon_number "7";
chr6	StringTie	transcript	31859202	31862881	1000	-	.	gene_id "MSTRG.192665"; transcript_id "MSTRG.192665.103";
chr6	StringTie	exon	31859202	31859945	1000	-	.	gene_id "MSTRG.192665"; transcript_id "MSTRG.192665.103"; exon_number "1";
chr6	StringTie	exon	31860042	31860264	1000	-	.	gene_id "MSTRG.192665"; transcript_id "MSTRG.192665.103"; exon_number "2";
chr6	StringTie	exon	31860439	31860615	1000	-	.	gene_id "MSTRG.192665"; transcript_id "MSTRG.192665.103"; exon_number "3";
chr6	StringTie	exon	31861188	31861450	1000	-	.	gene_id "MSTRG.192665"; transcript_id "MSTRG.192665.103"; exon_number "4";
chr6	StringTie	exon	31861999	31862065	1000	-	.	gene_id "MSTRG.192665"; transcript_id "MSTRG.192665.103"; exon_number "5";
chr6	StringTie	exon	31862094	31862191	1000	-	.	gene_id "MSTRG.192665"; transcript_id "MSTRG.192665.103"; exon_number "6";
chr6	StringTie	exon	31862618	31862881	1000	-	.	gene_id "MSTRG.192665"; transcript_id "MSTRG.192665.103"; exon_number "7";
chr6	StringTie	transcript	31859202	31877322	1000	-	.	gene_id "MSTRG.192665"; transcript_id "MSTRG.192665.104";
chr6	StringTie	exon	31859202	31859945	1000	-	.	gene_id "MSTRG.192665"; transcript_id "MSTRG.192665.104"; exon_number "1";
chr6	StringTie	exon	31860042	31860264	1000	-	.	gene_id "MSTRG.192665"; transcript_id "MSTRG.192665.104"; exon_number "2";
chr6	StringTie	exon	31860439	31860621	1000	-	.	gene_id "MSTRG.192665"; transcript_id "MSTRG.192665.104"; exon_number "3";
chr6	StringTie	exon	31861188	31861450	1000	-	.	gene_id "MSTRG.192665"; transcript_id "MSTRG.192665.104"; exon_number "4";
chr6	StringTie	exon	31861999	31862191	1000	-	.	gene_id "MSTRG.192665"; transcript_id "MSTRG.192665.104"; exon_number "5";
chr6	StringTie	exon	31862618	31863818	1000	-	.	gene_id "MSTRG.192665"; transcript_id "MSTRG.192665.104"; exon_number "6";
chr6	StringTie	exon	31864652	31864736	1000	-	.	gene_id "MSTRG.192665"; transcript_id "MSTRG.192665.104"; exon_number "7";
chr6	StringTie	exon	31864816	31864910	1000	-	.	gene_id "MSTRG.192665"; transcript_id "MSTRG.192665.104"; exon_number "8";
chr6	StringTie	exon	31865010	31865080	1000	-	.	gene_id "MSTRG.192665"; transcript_id "MSTRG.192665.104"; exon_number "9";
chr6	StringTie	exon	31865315	31865388	1000	-	.	gene_id "MSTRG.192665"; transcript_id "MSTRG.192665.104"; exon_number "10";
chr6	StringTie	exon	31865498	31865601	1000	-	.	gene_id "MSTRG.192665"; transcript_id "MSTRG.192665.104"; exon_number "11";
chr6	StringTie	exon	31865690	31865784	1000	-	.	gene_id "MSTRG.192665"; transcript_id "MSTRG.192665.104"; exon_number "12";
chr6	StringTie	exon	31865873	31866126	1000	-	.	gene_id "MSTRG.192665"; transcript_id "MSTRG.192665.104"; exon_number "13";
chr6	StringTie	exon	31869155	31869257	1000	-	.	gene_id "MSTRG.192665"; transcript_id "MSTRG.192665.104"; exon_number "14";
chr6	StringTie	exon	31869544	31869637	1000	-	.	gene_id "MSTRG.192665"; transcript_id "MSTRG.192665.104"; exon_number "15";
chr6	StringTie	exon	31870603	31870702	1000	-	.	gene_id "MSTRG.192665"; transcript_id "MSTRG.192665.104"; exon_number "16";
chr6	StringTie	exon	31870812	31871047	1000	-	.	gene_id "MSTRG.192665"; transcript_id "MSTRG.192665.104"; exon_number "17";
chr6	StringTie	exon	31871314	31871397	1000	-	.	gene_id "MSTRG.192665"; transcript_id "MSTRG.192665.104"; exon_number "18";
chr6	StringTie	exon	31871474	31871561	1000	-	.	gene_id "MSTRG.192665"; transcript_id "MSTRG.192665.104"; exon_number "19";
chr6	StringTie	exon	31874460	31874520	1000	-	.	gene_id "MSTRG.192665"; transcript_id "MSTRG.192665.104"; exon_number "20";
chr6	StringTie	exon	31874721	31874840	1000	-	.	gene_id "MSTRG.192665"; transcript_id "MSTRG.192665.104"; exon_number "21";
chr6	StringTie	exon	31874927	31875028	1000	-	.	gene_id "MSTRG.192665"; transcript_id "MSTRG.192665.104"; exon_number "22";
chr6	StringTie	exon	31875852	31875930	1000	-	.	gene_id "MSTRG.192665"; transcript_id "MSTRG.192665.104"; exon_number "23";
chr6	StringTie	exon	31876056	31876129	1000	-	.	gene_id "MSTRG.192665"; transcript_id "MSTRG.192665.104"; exon_number "24";
chr6	StringTie	exon	31877034	31877322	1000	-	.	gene_id "MSTRG.192665"; transcript_id "MSTRG.192665.104"; exon_number "25";
chr6	StringTie	transcript	31859203	31877317	1000	-	.	gene_id "MSTRG.192665"; transcript_id "MSTRG.192665.105";
chr6	StringTie	exon	31859203	31859945	1000	-	.	gene_id "MSTRG.192665"; transcript_id "MSTRG.192665.105"; exon_number "1";
chr6	StringTie	exon	31860042	31860264	1000	-	.	gene_id "MSTRG.192665"; transcript_id "MSTRG.192665.105"; exon_number "2";
chr6	StringTie	exon	31860439	31860621	1000	-	.	gene_id "MSTRG.192665"; transcript_id "MSTRG.192665.105"; exon_number "3";
chr6	StringTie	exon	31861188	31861450	1000	-	.	gene_id "MSTRG.192665"; transcript_id "MSTRG.192665.105"; exon_number "4";
chr6	StringTie	exon	31861999	31862191	1000	-	.	gene_id "MSTRG.192665"; transcript_id "MSTRG.192665.105"; exon_number "5";
chr6	StringTie	exon	31862618	31863748	1000	-	.	gene_id "MSTRG.192665"; transcript_id "MSTRG.192665.105"; exon_number "6";
chr6	StringTie	exon	31864652	31864736	1000	-	.	gene_id "MSTRG.192665"; transcript_id "MSTRG.192665.105"; exon_number "7";
chr6	StringTie	exon	31864816	31864910	1000	-	.	gene_id "MSTRG.192665"; transcript_id "MSTRG.192665.105"; exon_number "8";
chr6	StringTie	exon	31865010	31865080	1000	-	.	gene_id "MSTRG.192665"; transcript_id "MSTRG.192665.105"; exon_number "9";
chr6	StringTie	exon	31865315	31865388	1000	-	.	gene_id "MSTRG.192665"; transcript_id "MSTRG.192665.105"; exon_number "10";
chr6	StringTie	exon	31865498	31865601	1000	-	.	gene_id "MSTRG.192665"; transcript_id "MSTRG.192665.105"; exon_number "11";
chr6	StringTie	exon	31865690	31865784	1000	-	.	gene_id "MSTRG.192665"; transcript_id "MSTRG.192665.105"; exon_number "12";
chr6	StringTie	exon	31865873	31866126	1000	-	.	gene_id "MSTRG.192665"; transcript_id "MSTRG.192665.105"; exon_number "13";
chr6	StringTie	exon	31868669	31869257	1000	-	.	gene_id "MSTRG.192665"; transcript_id "MSTRG.192665.105"; exon_number "14";
chr6	StringTie	exon	31869544	31869637	1000	-	.	gene_id "MSTRG.192665"; transcript_id "MSTRG.192665.105"; exon_number "15";
chr6	StringTie	exon	31870603	31870702	1000	-	.	gene_id "MSTRG.192665"; transcript_id "MSTRG.192665.105"; exon_number "16";
chr6	StringTie	exon	31870812	31871047	1000	-	.	gene_id "MSTRG.192665"; transcript_id "MSTRG.192665.105"; exon_number "17";
chr6	StringTie	exon	31871314	31871397	1000	-	.	gene_id "MSTRG.192665"; transcript_id "MSTRG.192665.105"; exon_number "18";
chr6	StringTie	exon	31871474	31871561	1000	-	.	gene_id "MSTRG.192665"; transcript_id "MSTRG.192665.105"; exon_number "19";
chr6	StringTie	exon	31874460	31874520	1000	-	.	gene_id "MSTRG.192665"; transcript_id "MSTRG.192665.105"; exon_number "20";
chr6	StringTie	exon	31874721	31874846	1000	-	.	gene_id "MSTRG.192665"; transcript_id "MSTRG.192665.105"; exon_number "21";
chr6	StringTie	exon	31874929	31875028	1000	-	.	gene_id "MSTRG.192665"; transcript_id "MSTRG.192665.105"; exon_number "22";
chr6	StringTie	exon	31875852	31875930	1000	-	.	gene_id "MSTRG.192665"; transcript_id "MSTRG.192665.105"; exon_number "23";
chr6	StringTie	exon	31876056	31876129	1000	-	.	gene_id "MSTRG.192665"; transcript_id "MSTRG.192665.105"; exon_number "24";
chr6	StringTie	exon	31877034	31877317	1000	-	.	gene_id "MSTRG.192665"; transcript_id "MSTRG.192665.105"; exon_number "25";
chr6	StringTie	transcript	31859204	31879220	1000	-	.	gene_id "MSTRG.192665"; transcript_id "MSTRG.192665.106";
chr6	StringTie	exon	31859204	31859945	1000	-	.	gene_id "MSTRG.192665"; transcript_id "MSTRG.192665.106"; exon_number "1";
chr6	StringTie	exon	31860042	31860264	1000	-	.	gene_id "MSTRG.192665"; transcript_id "MSTRG.192665.106"; exon_number "2";
chr6	StringTie	exon	31860439	31860621	1000	-	.	gene_id "MSTRG.192665"; transcript_id "MSTRG.192665.106"; exon_number "3";
chr6	StringTie	exon	31861188	31861450	1000	-	.	gene_id "MSTRG.192665"; transcript_id "MSTRG.192665.106"; exon_number "4";
chr6	StringTie	exon	31861999	31862191	1000	-	.	gene_id "MSTRG.192665"; transcript_id "MSTRG.192665.106"; exon_number "5";
chr6	StringTie	exon	31862618	31863748	1000	-	.	gene_id "MSTRG.192665"; transcript_id "MSTRG.192665.106"; exon_number "6";
chr6	StringTie	exon	31864652	31864736	1000	-	.	gene_id "MSTRG.192665"; transcript_id "MSTRG.192665.106"; exon_number "7";
chr6	StringTie	exon	31864816	31864910	1000	-	.	gene_id "MSTRG.192665"; transcript_id "MSTRG.192665.106"; exon_number "8";
chr6	StringTie	exon	31865010	31865080	1000	-	.	gene_id "MSTRG.192665"; transcript_id "MSTRG.192665.106"; exon_number "9";
chr6	StringTie	exon	31865315	31865388	1000	-	.	gene_id "MSTRG.192665"; transcript_id "MSTRG.192665.106"; exon_number "10";
chr6	StringTie	exon	31865498	31865601	1000	-	.	gene_id "MSTRG.192665"; transcript_id "MSTRG.192665.106"; exon_number "11";
chr6	StringTie	exon	31865690	31865784	1000	-	.	gene_id "MSTRG.192665"; transcript_id "MSTRG.192665.106"; exon_number "12";
chr6	StringTie	exon	31865873	31866126	1000	-	.	gene_id "MSTRG.192665"; transcript_id "MSTRG.192665.106"; exon_number "13";
chr6	StringTie	exon	31869155	31869257	1000	-	.	gene_id "MSTRG.192665"; transcript_id "MSTRG.192665.106"; exon_number "14";
chr6	StringTie	exon	31869544	31869637	1000	-	.	gene_id "MSTRG.192665"; transcript_id "MSTRG.192665.106"; exon_number "15";
chr6	StringTie	exon	31870603	31870702	1000	-	.	gene_id "MSTRG.192665"; transcript_id "MSTRG.192665.106"; exon_number "16";
chr6	StringTie	exon	31870812	31871047	1000	-	.	gene_id "MSTRG.192665"; transcript_id "MSTRG.192665.106"; exon_number "17";
chr6	StringTie	exon	31871314	31871382	1000	-	.	gene_id "MSTRG.192665"; transcript_id "MSTRG.192665.106"; exon_number "18";
chr6	StringTie	exon	31871474	31871561	1000	-	.	gene_id "MSTRG.192665"; transcript_id "MSTRG.192665.106"; exon_number "19";
chr6	StringTie	exon	31874460	31874520	1000	-	.	gene_id "MSTRG.192665"; transcript_id "MSTRG.192665.106"; exon_number "20";
chr6	StringTie	exon	31874721	31874846	1000	-	.	gene_id "MSTRG.192665"; transcript_id "MSTRG.192665.106"; exon_number "21";
chr6	StringTie	exon	31874929	31875028	1000	-	.	gene_id "MSTRG.192665"; transcript_id "MSTRG.192665.106"; exon_number "22";
chr6	StringTie	exon	31875852	31875930	1000	-	.	gene_id "MSTRG.192665"; transcript_id "MSTRG.192665.106"; exon_number "23";
chr6	StringTie	exon	31876056	31876129	1000	-	.	gene_id "MSTRG.192665"; transcript_id "MSTRG.192665.106"; exon_number "24";
chr6	StringTie	exon	31877034	31877082	1000	-	.	gene_id "MSTRG.192665"; transcript_id "MSTRG.192665.106"; exon_number "25";
chr6	StringTie	exon	31878941	31879220	1000	-	.	gene_id "MSTRG.192665"; transcript_id "MSTRG.192665.106"; exon_number "26";
chr6	StringTie	transcript	31859204	31863043	1000	-	.	gene_id "MSTRG.192665"; transcript_id "MSTRG.192665.107";
chr6	StringTie	exon	31859204	31859945	1000	-	.	gene_id "MSTRG.192665"; transcript_id "MSTRG.192665.107"; exon_number "1";
chr6	StringTie	exon	31860042	31860264	1000	-	.	gene_id "MSTRG.192665"; transcript_id "MSTRG.192665.107"; exon_number "2";
chr6	StringTie	exon	31860439	31860620	1000	-	.	gene_id "MSTRG.192665"; transcript_id "MSTRG.192665.107"; exon_number "3";
chr6	StringTie	exon	31861189	31861450	1000	-	.	gene_id "MSTRG.192665"; transcript_id "MSTRG.192665.107"; exon_number "4";
chr6	StringTie	exon	31861999	31862191	1000	-	.	gene_id "MSTRG.192665"; transcript_id "MSTRG.192665.107"; exon_number "5";
chr6	StringTie	exon	31862618	31863043	1000	-	.	gene_id "MSTRG.192665"; transcript_id "MSTRG.192665.107"; exon_number "6";
chr6	StringTie	transcript	31859204	31863039	1000	-	.	gene_id "MSTRG.192665"; transcript_id "MSTRG.192665.108";
chr6	StringTie	exon	31859204	31859945	1000	-	.	gene_id "MSTRG.192665"; transcript_id "MSTRG.192665.108"; exon_number "1";
chr6	StringTie	exon	31860042	31860255	1000	-	.	gene_id "MSTRG.192665"; transcript_id "MSTRG.192665.108"; exon_number "2";
chr6	StringTie	exon	31860439	31860621	1000	-	.	gene_id "MSTRG.192665"; transcript_id "MSTRG.192665.108"; exon_number "3";
chr6	StringTie	exon	31861188	31861450	1000	-	.	gene_id "MSTRG.192665"; transcript_id "MSTRG.192665.108"; exon_number "4";
chr6	StringTie	exon	31861999	31862191	1000	-	.	gene_id "MSTRG.192665"; transcript_id "MSTRG.192665.108"; exon_number "5";
chr6	StringTie	exon	31862618	31863039	1000	-	.	gene_id "MSTRG.192665"; transcript_id "MSTRG.192665.108"; exon_number "6";
chr6	StringTie	transcript	31859204	31877336	1000	-	.	gene_id "MSTRG.192665"; transcript_id "MSTRG.192665.109";
chr6	StringTie	exon	31859204	31859945	1000	-	.	gene_id "MSTRG.192665"; transcript_id "MSTRG.192665.109"; exon_number "1";
chr6	StringTie	exon	31860042	31860264	1000	-	.	gene_id "MSTRG.192665"; transcript_id "MSTRG.192665.109"; exon_number "2";
chr6	StringTie	exon	31860439	31860621	1000	-	.	gene_id "MSTRG.192665"; transcript_id "MSTRG.192665.109"; exon_number "3";
chr6	StringTie	exon	31861188	31861450	1000	-	.	gene_id "MSTRG.192665"; transcript_id "MSTRG.192665.109"; exon_number "4";
chr6	StringTie	exon	31861999	31862191	1000	-	.	gene_id "MSTRG.192665"; transcript_id "MSTRG.192665.109"; exon_number "5";
chr6	StringTie	exon	31862618	31863818	1000	-	.	gene_id "MSTRG.192665"; transcript_id "MSTRG.192665.109"; exon_number "6";
chr6	StringTie	exon	31864652	31864736	1000	-	.	gene_id "MSTRG.192665"; transcript_id "MSTRG.192665.109"; exon_number "7";
chr6	StringTie	exon	31864816	31864910	1000	-	.	gene_id "MSTRG.192665"; transcript_id "MSTRG.192665.109"; exon_number "8";
chr6	StringTie	exon	31865010	31865080	1000	-	.	gene_id "MSTRG.192665"; transcript_id "MSTRG.192665.109"; exon_number "9";
chr6	StringTie	exon	31865315	31865388	1000	-	.	gene_id "MSTRG.192665"; transcript_id "MSTRG.192665.109"; exon_number "10";
chr6	StringTie	exon	31865498	31865601	1000	-	.	gene_id "MSTRG.192665"; transcript_id "MSTRG.192665.109"; exon_number "11";
chr6	StringTie	exon	31865690	31865784	1000	-	.	gene_id "MSTRG.192665"; transcript_id "MSTRG.192665.109"; exon_number "12";
chr6	StringTie	exon	31865874	31866126	1000	-	.	gene_id "MSTRG.192665"; transcript_id "MSTRG.192665.109"; exon_number "13";
chr6	StringTie	exon	31869155	31869257	1000	-	.	gene_id "MSTRG.192665"; transcript_id "MSTRG.192665.109"; exon_number "14";
chr6	StringTie	exon	31869544	31869637	1000	-	.	gene_id "MSTRG.192665"; transcript_id "MSTRG.192665.109"; exon_number "15";
chr6	StringTie	exon	31870607	31870702	1000	-	.	gene_id "MSTRG.192665"; transcript_id "MSTRG.192665.109"; exon_number "16";
chr6	StringTie	exon	31870812	31871047	1000	-	.	gene_id "MSTRG.192665"; transcript_id "MSTRG.192665.109"; exon_number "17";
chr6	StringTie	exon	31871314	31871397	1000	-	.	gene_id "MSTRG.192665"; transcript_id "MSTRG.192665.109"; exon_number "18";
chr6	StringTie	exon	31871474	31871561	1000	-	.	gene_id "MSTRG.192665"; transcript_id "MSTRG.192665.109"; exon_number "19";
chr6	StringTie	exon	31874460	31874520	1000	-	.	gene_id "MSTRG.192665"; transcript_id "MSTRG.192665.109"; exon_number "20";
chr6	StringTie	exon	31874721	31874846	1000	-	.	gene_id "MSTRG.192665"; transcript_id "MSTRG.192665.109"; exon_number "21";
chr6	StringTie	exon	31874929	31875028	1000	-	.	gene_id "MSTRG.192665"; transcript_id "MSTRG.192665.109"; exon_number "22";
chr6	StringTie	exon	31875852	31875930	1000	-	.	gene_id "MSTRG.192665"; transcript_id "MSTRG.192665.109"; exon_number "23";
chr6	StringTie	exon	31876056	31876129	1000	-	.	gene_id "MSTRG.192665"; transcript_id "MSTRG.192665.109"; exon_number "24";
chr6	StringTie	exon	31877034	31877336	1000	-	.	gene_id "MSTRG.192665"; transcript_id "MSTRG.192665.109"; exon_number "25";
chr6	StringTie	transcript	31852876	31862836	1000	-	.	gene_id "MSTRG.192665"; transcript_id "MSTRG.192665.11";
chr6	StringTie	exon	31852876	31853803	1000	-	.	gene_id "MSTRG.192665"; transcript_id "MSTRG.192665.11"; exon_number "1";
chr6	StringTie	exon	31860124	31860264	1000	-	.	gene_id "MSTRG.192665"; transcript_id "MSTRG.192665.11"; exon_number "2";
chr6	StringTie	exon	31860439	31860615	1000	-	.	gene_id "MSTRG.192665"; transcript_id "MSTRG.192665.11"; exon_number "3";
chr6	StringTie	exon	31861188	31861450	1000	-	.	gene_id "MSTRG.192665"; transcript_id "MSTRG.192665.11"; exon_number "4";
chr6	StringTie	exon	31861999	31862191	1000	-	.	gene_id "MSTRG.192665"; transcript_id "MSTRG.192665.11"; exon_number "5";
chr6	StringTie	exon	31862618	31862836	1000	-	.	gene_id "MSTRG.192665"; transcript_id "MSTRG.192665.11"; exon_number "6";
chr6	StringTie	transcript	31859204	31879065	1000	-	.	gene_id "MSTRG.192665"; transcript_id "MSTRG.192665.110";
chr6	StringTie	exon	31859204	31859945	1000	-	.	gene_id "MSTRG.192665"; transcript_id "MSTRG.192665.110"; exon_number "1";
chr6	StringTie	exon	31860042	31860264	1000	-	.	gene_id "MSTRG.192665"; transcript_id "MSTRG.192665.110"; exon_number "2";
chr6	StringTie	exon	31860439	31860621	1000	-	.	gene_id "MSTRG.192665"; transcript_id "MSTRG.192665.110"; exon_number "3";
chr6	StringTie	exon	31861188	31861450	1000	-	.	gene_id "MSTRG.192665"; transcript_id "MSTRG.192665.110"; exon_number "4";
chr6	StringTie	exon	31861999	31862191	1000	-	.	gene_id "MSTRG.192665"; transcript_id "MSTRG.192665.110"; exon_number "5";
chr6	StringTie	exon	31862618	31864736	1000	-	.	gene_id "MSTRG.192665"; transcript_id "MSTRG.192665.110"; exon_number "6";
chr6	StringTie	exon	31864816	31864923	1000	-	.	gene_id "MSTRG.192665"; transcript_id "MSTRG.192665.110"; exon_number "7";
chr6	StringTie	exon	31865010	31865080	1000	-	.	gene_id "MSTRG.192665"; transcript_id "MSTRG.192665.110"; exon_number "8";
chr6	StringTie	exon	31865315	31865388	1000	-	.	gene_id "MSTRG.192665"; transcript_id "MSTRG.192665.110"; exon_number "9";
chr6	StringTie	exon	31865498	31865601	1000	-	.	gene_id "MSTRG.192665"; transcript_id "MSTRG.192665.110"; exon_number "10";
chr6	StringTie	exon	31865690	31865784	1000	-	.	gene_id "MSTRG.192665"; transcript_id "MSTRG.192665.110"; exon_number "11";
chr6	StringTie	exon	31865873	31866126	1000	-	.	gene_id "MSTRG.192665"; transcript_id "MSTRG.192665.110"; exon_number "12";
chr6	StringTie	exon	31869155	31869257	1000	-	.	gene_id "MSTRG.192665"; transcript_id "MSTRG.192665.110"; exon_number "13";
chr6	StringTie	exon	31869545	31869637	1000	-	.	gene_id "MSTRG.192665"; transcript_id "MSTRG.192665.110"; exon_number "14";
chr6	StringTie	exon	31870603	31870702	1000	-	.	gene_id "MSTRG.192665"; transcript_id "MSTRG.192665.110"; exon_number "15";
chr6	StringTie	exon	31870812	31871047	1000	-	.	gene_id "MSTRG.192665"; transcript_id "MSTRG.192665.110"; exon_number "16";
chr6	StringTie	exon	31871314	31871397	1000	-	.	gene_id "MSTRG.192665"; transcript_id "MSTRG.192665.110"; exon_number "17";
chr6	StringTie	exon	31871474	31871561	1000	-	.	gene_id "MSTRG.192665"; transcript_id "MSTRG.192665.110"; exon_number "18";
chr6	StringTie	exon	31874460	31874520	1000	-	.	gene_id "MSTRG.192665"; transcript_id "MSTRG.192665.110"; exon_number "19";
chr6	StringTie	exon	31874721	31874846	1000	-	.	gene_id "MSTRG.192665"; transcript_id "MSTRG.192665.110"; exon_number "20";
chr6	StringTie	exon	31874929	31875028	1000	-	.	gene_id "MSTRG.192665"; transcript_id "MSTRG.192665.110"; exon_number "21";
chr6	StringTie	exon	31875810	31875930	1000	-	.	gene_id "MSTRG.192665"; transcript_id "MSTRG.192665.110"; exon_number "22";
chr6	StringTie	exon	31876056	31876129	1000	-	.	gene_id "MSTRG.192665"; transcript_id "MSTRG.192665.110"; exon_number "23";
chr6	StringTie	exon	31877034	31877225	1000	-	.	gene_id "MSTRG.192665"; transcript_id "MSTRG.192665.110"; exon_number "24";
chr6	StringTie	exon	31878941	31879065	1000	-	.	gene_id "MSTRG.192665"; transcript_id "MSTRG.192665.110"; exon_number "25";
chr6	StringTie	transcript	31859204	31879044	1000	-	.	gene_id "MSTRG.192665"; transcript_id "MSTRG.192665.111";
chr6	StringTie	exon	31859204	31859945	1000	-	.	gene_id "MSTRG.192665"; transcript_id "MSTRG.192665.111"; exon_number "1";
chr6	StringTie	exon	31860042	31860264	1000	-	.	gene_id "MSTRG.192665"; transcript_id "MSTRG.192665.111"; exon_number "2";
chr6	StringTie	exon	31860439	31860621	1000	-	.	gene_id "MSTRG.192665"; transcript_id "MSTRG.192665.111"; exon_number "3";
chr6	StringTie	exon	31861188	31861450	1000	-	.	gene_id "MSTRG.192665"; transcript_id "MSTRG.192665.111"; exon_number "4";
chr6	StringTie	exon	31861999	31862191	1000	-	.	gene_id "MSTRG.192665"; transcript_id "MSTRG.192665.111"; exon_number "5";
chr6	StringTie	exon	31862618	31864736	1000	-	.	gene_id "MSTRG.192665"; transcript_id "MSTRG.192665.111"; exon_number "6";
chr6	StringTie	exon	31864816	31864910	1000	-	.	gene_id "MSTRG.192665"; transcript_id "MSTRG.192665.111"; exon_number "7";
chr6	StringTie	exon	31865010	31865080	1000	-	.	gene_id "MSTRG.192665"; transcript_id "MSTRG.192665.111"; exon_number "8";
chr6	StringTie	exon	31865315	31865388	1000	-	.	gene_id "MSTRG.192665"; transcript_id "MSTRG.192665.111"; exon_number "9";
chr6	StringTie	exon	31865498	31865601	1000	-	.	gene_id "MSTRG.192665"; transcript_id "MSTRG.192665.111"; exon_number "10";
chr6	StringTie	exon	31865690	31865784	1000	-	.	gene_id "MSTRG.192665"; transcript_id "MSTRG.192665.111"; exon_number "11";
chr6	StringTie	exon	31865873	31866126	1000	-	.	gene_id "MSTRG.192665"; transcript_id "MSTRG.192665.111"; exon_number "12";
chr6	StringTie	exon	31868669	31868788	1000	-	.	gene_id "MSTRG.192665"; transcript_id "MSTRG.192665.111"; exon_number "13";
chr6	StringTie	exon	31869155	31869257	1000	-	.	gene_id "MSTRG.192665"; transcript_id "MSTRG.192665.111"; exon_number "14";
chr6	StringTie	exon	31869544	31869637	1000	-	.	gene_id "MSTRG.192665"; transcript_id "MSTRG.192665.111"; exon_number "15";
chr6	StringTie	exon	31870607	31870702	1000	-	.	gene_id "MSTRG.192665"; transcript_id "MSTRG.192665.111"; exon_number "16";
chr6	StringTie	exon	31870812	31871047	1000	-	.	gene_id "MSTRG.192665"; transcript_id "MSTRG.192665.111"; exon_number "17";
chr6	StringTie	exon	31871314	31871397	1000	-	.	gene_id "MSTRG.192665"; transcript_id "MSTRG.192665.111"; exon_number "18";
chr6	StringTie	exon	31871474	31871561	1000	-	.	gene_id "MSTRG.192665"; transcript_id "MSTRG.192665.111"; exon_number "19";
chr6	StringTie	exon	31874460	31874520	1000	-	.	gene_id "MSTRG.192665"; transcript_id "MSTRG.192665.111"; exon_number "20";
chr6	StringTie	exon	31874721	31874846	1000	-	.	gene_id "MSTRG.192665"; transcript_id "MSTRG.192665.111"; exon_number "21";
chr6	StringTie	exon	31874929	31875028	1000	-	.	gene_id "MSTRG.192665"; transcript_id "MSTRG.192665.111"; exon_number "22";
chr6	StringTie	exon	31875852	31875930	1000	-	.	gene_id "MSTRG.192665"; transcript_id "MSTRG.192665.111"; exon_number "23";
chr6	StringTie	exon	31876056	31876129	1000	-	.	gene_id "MSTRG.192665"; transcript_id "MSTRG.192665.111"; exon_number "24";
chr6	StringTie	exon	31877034	31877082	1000	-	.	gene_id "MSTRG.192665"; transcript_id "MSTRG.192665.111"; exon_number "25";
chr6	StringTie	exon	31878941	31879044	1000	-	.	gene_id "MSTRG.192665"; transcript_id "MSTRG.192665.111"; exon_number "26";
chr6	StringTie	transcript	31859205	31879082	1000	-	.	gene_id "MSTRG.192665"; transcript_id "MSTRG.192665.112";
chr6	StringTie	exon	31859205	31859945	1000	-	.	gene_id "MSTRG.192665"; transcript_id "MSTRG.192665.112"; exon_number "1";
chr6	StringTie	exon	31860042	31860264	1000	-	.	gene_id "MSTRG.192665"; transcript_id "MSTRG.192665.112"; exon_number "2";
chr6	StringTie	exon	31860439	31860621	1000	-	.	gene_id "MSTRG.192665"; transcript_id "MSTRG.192665.112"; exon_number "3";
chr6	StringTie	exon	31861188	31861450	1000	-	.	gene_id "MSTRG.192665"; transcript_id "MSTRG.192665.112"; exon_number "4";
chr6	StringTie	exon	31861999	31862191	1000	-	.	gene_id "MSTRG.192665"; transcript_id "MSTRG.192665.112"; exon_number "5";
chr6	StringTie	exon	31862618	31864736	1000	-	.	gene_id "MSTRG.192665"; transcript_id "MSTRG.192665.112"; exon_number "6";
chr6	StringTie	exon	31864816	31864910	1000	-	.	gene_id "MSTRG.192665"; transcript_id "MSTRG.192665.112"; exon_number "7";
chr6	StringTie	exon	31865315	31865388	1000	-	.	gene_id "MSTRG.192665"; transcript_id "MSTRG.192665.112"; exon_number "8";
chr6	StringTie	exon	31865498	31865601	1000	-	.	gene_id "MSTRG.192665"; transcript_id "MSTRG.192665.112"; exon_number "9";
chr6	StringTie	exon	31865690	31865784	1000	-	.	gene_id "MSTRG.192665"; transcript_id "MSTRG.192665.112"; exon_number "10";
chr6	StringTie	exon	31865873	31866126	1000	-	.	gene_id "MSTRG.192665"; transcript_id "MSTRG.192665.112"; exon_number "11";
chr6	StringTie	exon	31869155	31869257	1000	-	.	gene_id "MSTRG.192665"; transcript_id "MSTRG.192665.112"; exon_number "12";
chr6	StringTie	exon	31869545	31869637	1000	-	.	gene_id "MSTRG.192665"; transcript_id "MSTRG.192665.112"; exon_number "13";
chr6	StringTie	exon	31870603	31870702	1000	-	.	gene_id "MSTRG.192665"; transcript_id "MSTRG.192665.112"; exon_number "14";
chr6	StringTie	exon	31870812	31871047	1000	-	.	gene_id "MSTRG.192665"; transcript_id "MSTRG.192665.112"; exon_number "15";
chr6	StringTie	exon	31871314	31871397	1000	-	.	gene_id "MSTRG.192665"; transcript_id "MSTRG.192665.112"; exon_number "16";
chr6	StringTie	exon	31871474	31871561	1000	-	.	gene_id "MSTRG.192665"; transcript_id "MSTRG.192665.112"; exon_number "17";
chr6	StringTie	exon	31874460	31874520	1000	-	.	gene_id "MSTRG.192665"; transcript_id "MSTRG.192665.112"; exon_number "18";
chr6	StringTie	exon	31874721	31874846	1000	-	.	gene_id "MSTRG.192665"; transcript_id "MSTRG.192665.112"; exon_number "19";
chr6	StringTie	exon	31874929	31875028	1000	-	.	gene_id "MSTRG.192665"; transcript_id "MSTRG.192665.112"; exon_number "20";
chr6	StringTie	exon	31875852	31875930	1000	-	.	gene_id "MSTRG.192665"; transcript_id "MSTRG.192665.112"; exon_number "21";
chr6	StringTie	exon	31876056	31876129	1000	-	.	gene_id "MSTRG.192665"; transcript_id "MSTRG.192665.112"; exon_number "22";
chr6	StringTie	exon	31877034	31877082	1000	-	.	gene_id "MSTRG.192665"; transcript_id "MSTRG.192665.112"; exon_number "23";
chr6	StringTie	exon	31878941	31879082	1000	-	.	gene_id "MSTRG.192665"; transcript_id "MSTRG.192665.112"; exon_number "24";
chr6	StringTie	transcript	31859205	31877314	1000	-	.	gene_id "MSTRG.192665"; transcript_id "MSTRG.192665.113";
chr6	StringTie	exon	31859205	31859945	1000	-	.	gene_id "MSTRG.192665"; transcript_id "MSTRG.192665.113"; exon_number "1";
chr6	StringTie	exon	31860042	31860264	1000	-	.	gene_id "MSTRG.192665"; transcript_id "MSTRG.192665.113"; exon_number "2";
chr6	StringTie	exon	31860439	31860621	1000	-	.	gene_id "MSTRG.192665"; transcript_id "MSTRG.192665.113"; exon_number "3";
chr6	StringTie	exon	31861188	31861450	1000	-	.	gene_id "MSTRG.192665"; transcript_id "MSTRG.192665.113"; exon_number "4";
chr6	StringTie	exon	31861999	31862191	1000	-	.	gene_id "MSTRG.192665"; transcript_id "MSTRG.192665.113"; exon_number "5";
chr6	StringTie	exon	31862618	31863818	1000	-	.	gene_id "MSTRG.192665"; transcript_id "MSTRG.192665.113"; exon_number "6";
chr6	StringTie	exon	31864652	31864736	1000	-	.	gene_id "MSTRG.192665"; transcript_id "MSTRG.192665.113"; exon_number "7";
chr6	StringTie	exon	31864816	31864910	1000	-	.	gene_id "MSTRG.192665"; transcript_id "MSTRG.192665.113"; exon_number "8";
chr6	StringTie	exon	31865010	31865080	1000	-	.	gene_id "MSTRG.192665"; transcript_id "MSTRG.192665.113"; exon_number "9";
chr6	StringTie	exon	31865315	31865388	1000	-	.	gene_id "MSTRG.192665"; transcript_id "MSTRG.192665.113"; exon_number "10";
chr6	StringTie	exon	31865498	31865601	1000	-	.	gene_id "MSTRG.192665"; transcript_id "MSTRG.192665.113"; exon_number "11";
chr6	StringTie	exon	31865690	31865784	1000	-	.	gene_id "MSTRG.192665"; transcript_id "MSTRG.192665.113"; exon_number "12";
chr6	StringTie	exon	31865873	31866126	1000	-	.	gene_id "MSTRG.192665"; transcript_id "MSTRG.192665.113"; exon_number "13";
chr6	StringTie	exon	31869155	31869252	1000	-	.	gene_id "MSTRG.192665"; transcript_id "MSTRG.192665.113"; exon_number "14";
chr6	StringTie	exon	31869540	31869637	1000	-	.	gene_id "MSTRG.192665"; transcript_id "MSTRG.192665.113"; exon_number "15";
chr6	StringTie	exon	31870603	31870702	1000	-	.	gene_id "MSTRG.192665"; transcript_id "MSTRG.192665.113"; exon_number "16";
chr6	StringTie	exon	31870812	31871047	1000	-	.	gene_id "MSTRG.192665"; transcript_id "MSTRG.192665.113"; exon_number "17";
chr6	StringTie	exon	31871314	31871397	1000	-	.	gene_id "MSTRG.192665"; transcript_id "MSTRG.192665.113"; exon_number "18";
chr6	StringTie	exon	31871474	31871561	1000	-	.	gene_id "MSTRG.192665"; transcript_id "MSTRG.192665.113"; exon_number "19";
chr6	StringTie	exon	31874460	31874520	1000	-	.	gene_id "MSTRG.192665"; transcript_id "MSTRG.192665.113"; exon_number "20";
chr6	StringTie	exon	31874721	31874846	1000	-	.	gene_id "MSTRG.192665"; transcript_id "MSTRG.192665.113"; exon_number "21";
chr6	StringTie	exon	31874929	31875028	1000	-	.	gene_id "MSTRG.192665"; transcript_id "MSTRG.192665.113"; exon_number "22";
chr6	StringTie	exon	31875852	31875930	1000	-	.	gene_id "MSTRG.192665"; transcript_id "MSTRG.192665.113"; exon_number "23";
chr6	StringTie	exon	31876056	31876129	1000	-	.	gene_id "MSTRG.192665"; transcript_id "MSTRG.192665.113"; exon_number "24";
chr6	StringTie	exon	31877034	31877314	1000	-	.	gene_id "MSTRG.192665"; transcript_id "MSTRG.192665.113"; exon_number "25";
chr6	StringTie	transcript	31859205	31879082	1000	-	.	gene_id "MSTRG.192665"; transcript_id "MSTRG.192665.114";
chr6	StringTie	exon	31859205	31859945	1000	-	.	gene_id "MSTRG.192665"; transcript_id "MSTRG.192665.114"; exon_number "1";
chr6	StringTie	exon	31860042	31860264	1000	-	.	gene_id "MSTRG.192665"; transcript_id "MSTRG.192665.114"; exon_number "2";
chr6	StringTie	exon	31860439	31860621	1000	-	.	gene_id "MSTRG.192665"; transcript_id "MSTRG.192665.114"; exon_number "3";
chr6	StringTie	exon	31861188	31861450	1000	-	.	gene_id "MSTRG.192665"; transcript_id "MSTRG.192665.114"; exon_number "4";
chr6	StringTie	exon	31861999	31862191	1000	-	.	gene_id "MSTRG.192665"; transcript_id "MSTRG.192665.114"; exon_number "5";
chr6	StringTie	exon	31862618	31863889	1000	-	.	gene_id "MSTRG.192665"; transcript_id "MSTRG.192665.114"; exon_number "6";
chr6	StringTie	exon	31864652	31864736	1000	-	.	gene_id "MSTRG.192665"; transcript_id "MSTRG.192665.114"; exon_number "7";
chr6	StringTie	exon	31864816	31864910	1000	-	.	gene_id "MSTRG.192665"; transcript_id "MSTRG.192665.114"; exon_number "8";
chr6	StringTie	exon	31865010	31865080	1000	-	.	gene_id "MSTRG.192665"; transcript_id "MSTRG.192665.114"; exon_number "9";
chr6	StringTie	exon	31865315	31865388	1000	-	.	gene_id "MSTRG.192665"; transcript_id "MSTRG.192665.114"; exon_number "10";
chr6	StringTie	exon	31865498	31865601	1000	-	.	gene_id "MSTRG.192665"; transcript_id "MSTRG.192665.114"; exon_number "11";
chr6	StringTie	exon	31865690	31865784	1000	-	.	gene_id "MSTRG.192665"; transcript_id "MSTRG.192665.114"; exon_number "12";
chr6	StringTie	exon	31865873	31866126	1000	-	.	gene_id "MSTRG.192665"; transcript_id "MSTRG.192665.114"; exon_number "13";
chr6	StringTie	exon	31869155	31869257	1000	-	.	gene_id "MSTRG.192665"; transcript_id "MSTRG.192665.114"; exon_number "14";
chr6	StringTie	exon	31869545	31869637	1000	-	.	gene_id "MSTRG.192665"; transcript_id "MSTRG.192665.114"; exon_number "15";
chr6	StringTie	exon	31870603	31870702	1000	-	.	gene_id "MSTRG.192665"; transcript_id "MSTRG.192665.114"; exon_number "16";
chr6	StringTie	exon	31870812	31871047	1000	-	.	gene_id "MSTRG.192665"; transcript_id "MSTRG.192665.114"; exon_number "17";
chr6	StringTie	exon	31871314	31871397	1000	-	.	gene_id "MSTRG.192665"; transcript_id "MSTRG.192665.114"; exon_number "18";
chr6	StringTie	exon	31871474	31871561	1000	-	.	gene_id "MSTRG.192665"; transcript_id "MSTRG.192665.114"; exon_number "19";
chr6	StringTie	exon	31874460	31874520	1000	-	.	gene_id "MSTRG.192665"; transcript_id "MSTRG.192665.114"; exon_number "20";
chr6	StringTie	exon	31874721	31874846	1000	-	.	gene_id "MSTRG.192665"; transcript_id "MSTRG.192665.114"; exon_number "21";
chr6	StringTie	exon	31874929	31875028	1000	-	.	gene_id "MSTRG.192665"; transcript_id "MSTRG.192665.114"; exon_number "22";
chr6	StringTie	exon	31875852	31875930	1000	-	.	gene_id "MSTRG.192665"; transcript_id "MSTRG.192665.114"; exon_number "23";
chr6	StringTie	exon	31876056	31876129	1000	-	.	gene_id "MSTRG.192665"; transcript_id "MSTRG.192665.114"; exon_number "24";
chr6	StringTie	exon	31877034	31877082	1000	-	.	gene_id "MSTRG.192665"; transcript_id "MSTRG.192665.114"; exon_number "25";
chr6	StringTie	exon	31878941	31879082	1000	-	.	gene_id "MSTRG.192665"; transcript_id "MSTRG.192665.114"; exon_number "26";
chr6	StringTie	transcript	31859206	31862804	1000	-	.	gene_id "MSTRG.192665"; transcript_id "MSTRG.192665.115";
chr6	StringTie	exon	31859206	31859738	1000	-	.	gene_id "MSTRG.192665"; transcript_id "MSTRG.192665.115"; exon_number "1";
chr6	StringTie	exon	31859789	31859945	1000	-	.	gene_id "MSTRG.192665"; transcript_id "MSTRG.192665.115"; exon_number "2";
chr6	StringTie	exon	31860042	31860264	1000	-	.	gene_id "MSTRG.192665"; transcript_id "MSTRG.192665.115"; exon_number "3";
chr6	StringTie	exon	31860439	31860621	1000	-	.	gene_id "MSTRG.192665"; transcript_id "MSTRG.192665.115"; exon_number "4";
chr6	StringTie	exon	31861188	31861450	1000	-	.	gene_id "MSTRG.192665"; transcript_id "MSTRG.192665.115"; exon_number "5";
chr6	StringTie	exon	31861999	31862191	1000	-	.	gene_id "MSTRG.192665"; transcript_id "MSTRG.192665.115"; exon_number "6";
chr6	StringTie	exon	31862618	31862804	1000	-	.	gene_id "MSTRG.192665"; transcript_id "MSTRG.192665.115"; exon_number "7";
chr6	StringTie	transcript	31859206	31877702	1000	-	.	gene_id "MSTRG.192665"; transcript_id "MSTRG.192665.116";
chr6	StringTie	exon	31859206	31859945	1000	-	.	gene_id "MSTRG.192665"; transcript_id "MSTRG.192665.116"; exon_number "1";
chr6	StringTie	exon	31860042	31860264	1000	-	.	gene_id "MSTRG.192665"; transcript_id "MSTRG.192665.116"; exon_number "2";
chr6	StringTie	exon	31860439	31860621	1000	-	.	gene_id "MSTRG.192665"; transcript_id "MSTRG.192665.116"; exon_number "3";
chr6	StringTie	exon	31861188	31861450	1000	-	.	gene_id "MSTRG.192665"; transcript_id "MSTRG.192665.116"; exon_number "4";
chr6	StringTie	exon	31861999	31862191	1000	-	.	gene_id "MSTRG.192665"; transcript_id "MSTRG.192665.116"; exon_number "5";
chr6	StringTie	exon	31862618	31864736	1000	-	.	gene_id "MSTRG.192665"; transcript_id "MSTRG.192665.116"; exon_number "6";
chr6	StringTie	exon	31864816	31864923	1000	-	.	gene_id "MSTRG.192665"; transcript_id "MSTRG.192665.116"; exon_number "7";
chr6	StringTie	exon	31865010	31865080	1000	-	.	gene_id "MSTRG.192665"; transcript_id "MSTRG.192665.116"; exon_number "8";
chr6	StringTie	exon	31865315	31865388	1000	-	.	gene_id "MSTRG.192665"; transcript_id "MSTRG.192665.116"; exon_number "9";
chr6	StringTie	exon	31865498	31865598	1000	-	.	gene_id "MSTRG.192665"; transcript_id "MSTRG.192665.116"; exon_number "10";
chr6	StringTie	exon	31865690	31865784	1000	-	.	gene_id "MSTRG.192665"; transcript_id "MSTRG.192665.116"; exon_number "11";
chr6	StringTie	exon	31865873	31866126	1000	-	.	gene_id "MSTRG.192665"; transcript_id "MSTRG.192665.116"; exon_number "12";
chr6	StringTie	exon	31869155	31869257	1000	-	.	gene_id "MSTRG.192665"; transcript_id "MSTRG.192665.116"; exon_number "13";
chr6	StringTie	exon	31869544	31869637	1000	-	.	gene_id "MSTRG.192665"; transcript_id "MSTRG.192665.116"; exon_number "14";
chr6	StringTie	exon	31870603	31870702	1000	-	.	gene_id "MSTRG.192665"; transcript_id "MSTRG.192665.116"; exon_number "15";
chr6	StringTie	exon	31870812	31871047	1000	-	.	gene_id "MSTRG.192665"; transcript_id "MSTRG.192665.116"; exon_number "16";
chr6	StringTie	exon	31871314	31871397	1000	-	.	gene_id "MSTRG.192665"; transcript_id "MSTRG.192665.116"; exon_number "17";
chr6	StringTie	exon	31871474	31871561	1000	-	.	gene_id "MSTRG.192665"; transcript_id "MSTRG.192665.116"; exon_number "18";
chr6	StringTie	exon	31874460	31874520	1000	-	.	gene_id "MSTRG.192665"; transcript_id "MSTRG.192665.116"; exon_number "19";
chr6	StringTie	exon	31874721	31874846	1000	-	.	gene_id "MSTRG.192665"; transcript_id "MSTRG.192665.116"; exon_number "20";
chr6	StringTie	exon	31874929	31875028	1000	-	.	gene_id "MSTRG.192665"; transcript_id "MSTRG.192665.116"; exon_number "21";
chr6	StringTie	exon	31875852	31875930	1000	-	.	gene_id "MSTRG.192665"; transcript_id "MSTRG.192665.116"; exon_number "22";
chr6	StringTie	exon	31876056	31876129	1000	-	.	gene_id "MSTRG.192665"; transcript_id "MSTRG.192665.116"; exon_number "23";
chr6	StringTie	exon	31877034	31877702	1000	-	.	gene_id "MSTRG.192665"; transcript_id "MSTRG.192665.116"; exon_number "24";
chr6	StringTie	transcript	31859206	31879037	1000	-	.	gene_id "MSTRG.192665"; transcript_id "MSTRG.192665.117";
chr6	StringTie	exon	31859206	31859945	1000	-	.	gene_id "MSTRG.192665"; transcript_id "MSTRG.192665.117"; exon_number "1";
chr6	StringTie	exon	31860047	31860264	1000	-	.	gene_id "MSTRG.192665"; transcript_id "MSTRG.192665.117"; exon_number "2";
chr6	StringTie	exon	31860439	31860621	1000	-	.	gene_id "MSTRG.192665"; transcript_id "MSTRG.192665.117"; exon_number "3";
chr6	StringTie	exon	31861188	31861450	1000	-	.	gene_id "MSTRG.192665"; transcript_id "MSTRG.192665.117"; exon_number "4";
chr6	StringTie	exon	31861999	31862191	1000	-	.	gene_id "MSTRG.192665"; transcript_id "MSTRG.192665.117"; exon_number "5";
chr6	StringTie	exon	31862618	31863162	1000	-	.	gene_id "MSTRG.192665"; transcript_id "MSTRG.192665.117"; exon_number "6";
chr6	StringTie	exon	31863555	31864736	1000	-	.	gene_id "MSTRG.192665"; transcript_id "MSTRG.192665.117"; exon_number "7";
chr6	StringTie	exon	31864816	31864910	1000	-	.	gene_id "MSTRG.192665"; transcript_id "MSTRG.192665.117"; exon_number "8";
chr6	StringTie	exon	31865010	31865080	1000	-	.	gene_id "MSTRG.192665"; transcript_id "MSTRG.192665.117"; exon_number "9";
chr6	StringTie	exon	31865315	31865388	1000	-	.	gene_id "MSTRG.192665"; transcript_id "MSTRG.192665.117"; exon_number "10";
chr6	StringTie	exon	31865498	31865601	1000	-	.	gene_id "MSTRG.192665"; transcript_id "MSTRG.192665.117"; exon_number "11";
chr6	StringTie	exon	31865690	31865784	1000	-	.	gene_id "MSTRG.192665"; transcript_id "MSTRG.192665.117"; exon_number "12";
chr6	StringTie	exon	31865873	31866126	1000	-	.	gene_id "MSTRG.192665"; transcript_id "MSTRG.192665.117"; exon_number "13";
chr6	StringTie	exon	31869155	31869256	1000	-	.	gene_id "MSTRG.192665"; transcript_id "MSTRG.192665.117"; exon_number "14";
chr6	StringTie	exon	31869545	31869637	1000	-	.	gene_id "MSTRG.192665"; transcript_id "MSTRG.192665.117"; exon_number "15";
chr6	StringTie	exon	31870603	31870702	1000	-	.	gene_id "MSTRG.192665"; transcript_id "MSTRG.192665.117"; exon_number "16";
chr6	StringTie	exon	31870812	31871047	1000	-	.	gene_id "MSTRG.192665"; transcript_id "MSTRG.192665.117"; exon_number "17";
chr6	StringTie	exon	31871314	31871397	1000	-	.	gene_id "MSTRG.192665"; transcript_id "MSTRG.192665.117"; exon_number "18";
chr6	StringTie	exon	31871474	31871561	1000	-	.	gene_id "MSTRG.192665"; transcript_id "MSTRG.192665.117"; exon_number "19";
chr6	StringTie	exon	31874460	31874520	1000	-	.	gene_id "MSTRG.192665"; transcript_id "MSTRG.192665.117"; exon_number "20";
chr6	StringTie	exon	31874721	31874846	1000	-	.	gene_id "MSTRG.192665"; transcript_id "MSTRG.192665.117"; exon_number "21";
chr6	StringTie	exon	31874929	31875028	1000	-	.	gene_id "MSTRG.192665"; transcript_id "MSTRG.192665.117"; exon_number "22";
chr6	StringTie	exon	31875852	31875930	1000	-	.	gene_id "MSTRG.192665"; transcript_id "MSTRG.192665.117"; exon_number "23";
chr6	StringTie	exon	31876056	31876129	1000	-	.	gene_id "MSTRG.192665"; transcript_id "MSTRG.192665.117"; exon_number "24";
chr6	StringTie	exon	31877034	31877082	1000	-	.	gene_id "MSTRG.192665"; transcript_id "MSTRG.192665.117"; exon_number "25";
chr6	StringTie	exon	31878941	31879037	1000	-	.	gene_id "MSTRG.192665"; transcript_id "MSTRG.192665.117"; exon_number "26";
chr6	StringTie	transcript	31859207	31862891	1000	-	.	gene_id "MSTRG.192665"; transcript_id "MSTRG.192665.118";
chr6	StringTie	exon	31859207	31859811	1000	-	.	gene_id "MSTRG.192665"; transcript_id "MSTRG.192665.118"; exon_number "1";
chr6	StringTie	exon	31859871	31859945	1000	-	.	gene_id "MSTRG.192665"; transcript_id "MSTRG.192665.118"; exon_number "2";
chr6	StringTie	exon	31860047	31860264	1000	-	.	gene_id "MSTRG.192665"; transcript_id "MSTRG.192665.118"; exon_number "3";
chr6	StringTie	exon	31860439	31860621	1000	-	.	gene_id "MSTRG.192665"; transcript_id "MSTRG.192665.118"; exon_number "4";
chr6	StringTie	exon	31861188	31861450	1000	-	.	gene_id "MSTRG.192665"; transcript_id "MSTRG.192665.118"; exon_number "5";
chr6	StringTie	exon	31862013	31862191	1000	-	.	gene_id "MSTRG.192665"; transcript_id "MSTRG.192665.118"; exon_number "6";
chr6	StringTie	exon	31862618	31862891	1000	-	.	gene_id "MSTRG.192665"; transcript_id "MSTRG.192665.118"; exon_number "7";
chr6	StringTie	transcript	31859210	31879042	1000	-	.	gene_id "MSTRG.192665"; transcript_id "MSTRG.192665.119";
chr6	StringTie	exon	31859210	31859945	1000	-	.	gene_id "MSTRG.192665"; transcript_id "MSTRG.192665.119"; exon_number "1";
chr6	StringTie	exon	31860042	31860264	1000	-	.	gene_id "MSTRG.192665"; transcript_id "MSTRG.192665.119"; exon_number "2";
chr6	StringTie	exon	31860439	31860621	1000	-	.	gene_id "MSTRG.192665"; transcript_id "MSTRG.192665.119"; exon_number "3";
chr6	StringTie	exon	31861188	31861450	1000	-	.	gene_id "MSTRG.192665"; transcript_id "MSTRG.192665.119"; exon_number "4";
chr6	StringTie	exon	31861999	31862191	1000	-	.	gene_id "MSTRG.192665"; transcript_id "MSTRG.192665.119"; exon_number "5";
chr6	StringTie	exon	31862618	31863818	1000	-	.	gene_id "MSTRG.192665"; transcript_id "MSTRG.192665.119"; exon_number "6";
chr6	StringTie	exon	31864652	31864736	1000	-	.	gene_id "MSTRG.192665"; transcript_id "MSTRG.192665.119"; exon_number "7";
chr6	StringTie	exon	31864816	31864910	1000	-	.	gene_id "MSTRG.192665"; transcript_id "MSTRG.192665.119"; exon_number "8";
chr6	StringTie	exon	31865010	31865080	1000	-	.	gene_id "MSTRG.192665"; transcript_id "MSTRG.192665.119"; exon_number "9";
chr6	StringTie	exon	31865315	31865388	1000	-	.	gene_id "MSTRG.192665"; transcript_id "MSTRG.192665.119"; exon_number "10";
chr6	StringTie	exon	31865498	31865598	1000	-	.	gene_id "MSTRG.192665"; transcript_id "MSTRG.192665.119"; exon_number "11";
chr6	StringTie	exon	31865690	31865784	1000	-	.	gene_id "MSTRG.192665"; transcript_id "MSTRG.192665.119"; exon_number "12";
chr6	StringTie	exon	31865873	31866126	1000	-	.	gene_id "MSTRG.192665"; transcript_id "MSTRG.192665.119"; exon_number "13";
chr6	StringTie	exon	31869155	31869257	1000	-	.	gene_id "MSTRG.192665"; transcript_id "MSTRG.192665.119"; exon_number "14";
chr6	StringTie	exon	31869545	31869637	1000	-	.	gene_id "MSTRG.192665"; transcript_id "MSTRG.192665.119"; exon_number "15";
chr6	StringTie	exon	31870603	31870702	1000	-	.	gene_id "MSTRG.192665"; transcript_id "MSTRG.192665.119"; exon_number "16";
chr6	StringTie	exon	31870812	31871047	1000	-	.	gene_id "MSTRG.192665"; transcript_id "MSTRG.192665.119"; exon_number "17";
chr6	StringTie	exon	31871314	31871397	1000	-	.	gene_id "MSTRG.192665"; transcript_id "MSTRG.192665.119"; exon_number "18";
chr6	StringTie	exon	31871474	31871561	1000	-	.	gene_id "MSTRG.192665"; transcript_id "MSTRG.192665.119"; exon_number "19";
chr6	StringTie	exon	31874460	31874520	1000	-	.	gene_id "MSTRG.192665"; transcript_id "MSTRG.192665.119"; exon_number "20";
chr6	StringTie	exon	31874721	31874846	1000	-	.	gene_id "MSTRG.192665"; transcript_id "MSTRG.192665.119"; exon_number "21";
chr6	StringTie	exon	31874929	31875028	1000	-	.	gene_id "MSTRG.192665"; transcript_id "MSTRG.192665.119"; exon_number "22";
chr6	StringTie	exon	31875852	31875930	1000	-	.	gene_id "MSTRG.192665"; transcript_id "MSTRG.192665.119"; exon_number "23";
chr6	StringTie	exon	31876056	31876129	1000	-	.	gene_id "MSTRG.192665"; transcript_id "MSTRG.192665.119"; exon_number "24";
chr6	StringTie	exon	31877034	31877082	1000	-	.	gene_id "MSTRG.192665"; transcript_id "MSTRG.192665.119"; exon_number "25";
chr6	StringTie	exon	31878941	31879042	1000	-	.	gene_id "MSTRG.192665"; transcript_id "MSTRG.192665.119"; exon_number "26";
chr6	StringTie	transcript	31852877	31879344	1000	-	.	gene_id "MSTRG.192665"; transcript_id "MSTRG.192665.12";
chr6	StringTie	exon	31852877	31859945	1000	-	.	gene_id "MSTRG.192665"; transcript_id "MSTRG.192665.12"; exon_number "1";
chr6	StringTie	exon	31860047	31860264	1000	-	.	gene_id "MSTRG.192665"; transcript_id "MSTRG.192665.12"; exon_number "2";
chr6	StringTie	exon	31860439	31860621	1000	-	.	gene_id "MSTRG.192665"; transcript_id "MSTRG.192665.12"; exon_number "3";
chr6	StringTie	exon	31861188	31861450	1000	-	.	gene_id "MSTRG.192665"; transcript_id "MSTRG.192665.12"; exon_number "4";
chr6	StringTie	exon	31861999	31862191	1000	-	.	gene_id "MSTRG.192665"; transcript_id "MSTRG.192665.12"; exon_number "5";
chr6	StringTie	exon	31862618	31864736	1000	-	.	gene_id "MSTRG.192665"; transcript_id "MSTRG.192665.12"; exon_number "6";
chr6	StringTie	exon	31864816	31864910	1000	-	.	gene_id "MSTRG.192665"; transcript_id "MSTRG.192665.12"; exon_number "7";
chr6	StringTie	exon	31865010	31865080	1000	-	.	gene_id "MSTRG.192665"; transcript_id "MSTRG.192665.12"; exon_number "8";
chr6	StringTie	exon	31865315	31865388	1000	-	.	gene_id "MSTRG.192665"; transcript_id "MSTRG.192665.12"; exon_number "9";
chr6	StringTie	exon	31865498	31865601	1000	-	.	gene_id "MSTRG.192665"; transcript_id "MSTRG.192665.12"; exon_number "10";
chr6	StringTie	exon	31865690	31865784	1000	-	.	gene_id "MSTRG.192665"; transcript_id "MSTRG.192665.12"; exon_number "11";
chr6	StringTie	exon	31865873	31866126	1000	-	.	gene_id "MSTRG.192665"; transcript_id "MSTRG.192665.12"; exon_number "12";
chr6	StringTie	exon	31869155	31869257	1000	-	.	gene_id "MSTRG.192665"; transcript_id "MSTRG.192665.12"; exon_number "13";
chr6	StringTie	exon	31869544	31870702	1000	-	.	gene_id "MSTRG.192665"; transcript_id "MSTRG.192665.12"; exon_number "14";
chr6	StringTie	exon	31870812	31871397	1000	-	.	gene_id "MSTRG.192665"; transcript_id "MSTRG.192665.12"; exon_number "15";
chr6	StringTie	exon	31871474	31871561	1000	-	.	gene_id "MSTRG.192665"; transcript_id "MSTRG.192665.12"; exon_number "16";
chr6	StringTie	exon	31874460	31874520	1000	-	.	gene_id "MSTRG.192665"; transcript_id "MSTRG.192665.12"; exon_number "17";
chr6	StringTie	exon	31874721	31874846	1000	-	.	gene_id "MSTRG.192665"; transcript_id "MSTRG.192665.12"; exon_number "18";
chr6	StringTie	exon	31874929	31875028	1000	-	.	gene_id "MSTRG.192665"; transcript_id "MSTRG.192665.12"; exon_number "19";
chr6	StringTie	exon	31875852	31875930	1000	-	.	gene_id "MSTRG.192665"; transcript_id "MSTRG.192665.12"; exon_number "20";
chr6	StringTie	exon	31876056	31876129	1000	-	.	gene_id "MSTRG.192665"; transcript_id "MSTRG.192665.12"; exon_number "21";
chr6	StringTie	exon	31877034	31877082	1000	-	.	gene_id "MSTRG.192665"; transcript_id "MSTRG.192665.12"; exon_number "22";
chr6	StringTie	exon	31878941	31879344	1000	-	.	gene_id "MSTRG.192665"; transcript_id "MSTRG.192665.12"; exon_number "23";
chr6	StringTie	transcript	31859212	31879051	1000	-	.	gene_id "MSTRG.192665"; transcript_id "MSTRG.192665.120";
chr6	StringTie	exon	31859212	31859945	1000	-	.	gene_id "MSTRG.192665"; transcript_id "MSTRG.192665.120"; exon_number "1";
chr6	StringTie	exon	31860042	31860264	1000	-	.	gene_id "MSTRG.192665"; transcript_id "MSTRG.192665.120"; exon_number "2";
chr6	StringTie	exon	31860439	31860621	1000	-	.	gene_id "MSTRG.192665"; transcript_id "MSTRG.192665.120"; exon_number "3";
chr6	StringTie	exon	31861188	31861450	1000	-	.	gene_id "MSTRG.192665"; transcript_id "MSTRG.192665.120"; exon_number "4";
chr6	StringTie	exon	31861999	31862191	1000	-	.	gene_id "MSTRG.192665"; transcript_id "MSTRG.192665.120"; exon_number "5";
chr6	StringTie	exon	31862618	31864736	1000	-	.	gene_id "MSTRG.192665"; transcript_id "MSTRG.192665.120"; exon_number "6";
chr6	StringTie	exon	31864816	31864910	1000	-	.	gene_id "MSTRG.192665"; transcript_id "MSTRG.192665.120"; exon_number "7";
chr6	StringTie	exon	31865010	31865080	1000	-	.	gene_id "MSTRG.192665"; transcript_id "MSTRG.192665.120"; exon_number "8";
chr6	StringTie	exon	31865315	31865388	1000	-	.	gene_id "MSTRG.192665"; transcript_id "MSTRG.192665.120"; exon_number "9";
chr6	StringTie	exon	31865498	31865601	1000	-	.	gene_id "MSTRG.192665"; transcript_id "MSTRG.192665.120"; exon_number "10";
chr6	StringTie	exon	31865690	31865784	1000	-	.	gene_id "MSTRG.192665"; transcript_id "MSTRG.192665.120"; exon_number "11";
chr6	StringTie	exon	31865873	31866126	1000	-	.	gene_id "MSTRG.192665"; transcript_id "MSTRG.192665.120"; exon_number "12";
chr6	StringTie	exon	31869155	31869257	1000	-	.	gene_id "MSTRG.192665"; transcript_id "MSTRG.192665.120"; exon_number "13";
chr6	StringTie	exon	31869545	31869637	1000	-	.	gene_id "MSTRG.192665"; transcript_id "MSTRG.192665.120"; exon_number "14";
chr6	StringTie	exon	31871314	31871397	1000	-	.	gene_id "MSTRG.192665"; transcript_id "MSTRG.192665.120"; exon_number "15";
chr6	StringTie	exon	31871474	31871561	1000	-	.	gene_id "MSTRG.192665"; transcript_id "MSTRG.192665.120"; exon_number "16";
chr6	StringTie	exon	31874460	31874520	1000	-	.	gene_id "MSTRG.192665"; transcript_id "MSTRG.192665.120"; exon_number "17";
chr6	StringTie	exon	31874721	31874846	1000	-	.	gene_id "MSTRG.192665"; transcript_id "MSTRG.192665.120"; exon_number "18";
chr6	StringTie	exon	31874929	31875028	1000	-	.	gene_id "MSTRG.192665"; transcript_id "MSTRG.192665.120"; exon_number "19";
chr6	StringTie	exon	31875852	31875930	1000	-	.	gene_id "MSTRG.192665"; transcript_id "MSTRG.192665.120"; exon_number "20";
chr6	StringTie	exon	31876056	31876129	1000	-	.	gene_id "MSTRG.192665"; transcript_id "MSTRG.192665.120"; exon_number "21";
chr6	StringTie	exon	31877034	31877082	1000	-	.	gene_id "MSTRG.192665"; transcript_id "MSTRG.192665.120"; exon_number "22";
chr6	StringTie	exon	31878941	31879051	1000	-	.	gene_id "MSTRG.192665"; transcript_id "MSTRG.192665.120"; exon_number "23";
chr6	StringTie	transcript	31863075	31879069	1000	-	.	gene_id "MSTRG.192665"; transcript_id "MSTRG.192665.121";
chr6	StringTie	exon	31863075	31863818	1000	-	.	gene_id "MSTRG.192665"; transcript_id "MSTRG.192665.121"; exon_number "1";
chr6	StringTie	exon	31864652	31864736	1000	-	.	gene_id "MSTRG.192665"; transcript_id "MSTRG.192665.121"; exon_number "2";
chr6	StringTie	exon	31864816	31864910	1000	-	.	gene_id "MSTRG.192665"; transcript_id "MSTRG.192665.121"; exon_number "3";
chr6	StringTie	exon	31865010	31865080	1000	-	.	gene_id "MSTRG.192665"; transcript_id "MSTRG.192665.121"; exon_number "4";
chr6	StringTie	exon	31865315	31865388	1000	-	.	gene_id "MSTRG.192665"; transcript_id "MSTRG.192665.121"; exon_number "5";
chr6	StringTie	exon	31865498	31865601	1000	-	.	gene_id "MSTRG.192665"; transcript_id "MSTRG.192665.121"; exon_number "6";
chr6	StringTie	exon	31865690	31865784	1000	-	.	gene_id "MSTRG.192665"; transcript_id "MSTRG.192665.121"; exon_number "7";
chr6	StringTie	exon	31865873	31866126	1000	-	.	gene_id "MSTRG.192665"; transcript_id "MSTRG.192665.121"; exon_number "8";
chr6	StringTie	exon	31869155	31869637	1000	-	.	gene_id "MSTRG.192665"; transcript_id "MSTRG.192665.121"; exon_number "9";
chr6	StringTie	exon	31870603	31870702	1000	-	.	gene_id "MSTRG.192665"; transcript_id "MSTRG.192665.121"; exon_number "10";
chr6	StringTie	exon	31870812	31871047	1000	-	.	gene_id "MSTRG.192665"; transcript_id "MSTRG.192665.121"; exon_number "11";
chr6	StringTie	exon	31871314	31871397	1000	-	.	gene_id "MSTRG.192665"; transcript_id "MSTRG.192665.121"; exon_number "12";
chr6	StringTie	exon	31871474	31871561	1000	-	.	gene_id "MSTRG.192665"; transcript_id "MSTRG.192665.121"; exon_number "13";
chr6	StringTie	exon	31874460	31874520	1000	-	.	gene_id "MSTRG.192665"; transcript_id "MSTRG.192665.121"; exon_number "14";
chr6	StringTie	exon	31874721	31874846	1000	-	.	gene_id "MSTRG.192665"; transcript_id "MSTRG.192665.121"; exon_number "15";
chr6	StringTie	exon	31874929	31875028	1000	-	.	gene_id "MSTRG.192665"; transcript_id "MSTRG.192665.121"; exon_number "16";
chr6	StringTie	exon	31875852	31875930	1000	-	.	gene_id "MSTRG.192665"; transcript_id "MSTRG.192665.121"; exon_number "17";
chr6	StringTie	exon	31876056	31876129	1000	-	.	gene_id "MSTRG.192665"; transcript_id "MSTRG.192665.121"; exon_number "18";
chr6	StringTie	exon	31877034	31877295	1000	-	.	gene_id "MSTRG.192665"; transcript_id "MSTRG.192665.121"; exon_number "19";
chr6	StringTie	exon	31878941	31879069	1000	-	.	gene_id "MSTRG.192665"; transcript_id "MSTRG.192665.121"; exon_number "20";
chr6	StringTie	transcript	31863081	31877393	1000	-	.	gene_id "MSTRG.192665"; transcript_id "MSTRG.192665.122";
chr6	StringTie	exon	31863081	31863748	1000	-	.	gene_id "MSTRG.192665"; transcript_id "MSTRG.192665.122"; exon_number "1";
chr6	StringTie	exon	31864652	31864736	1000	-	.	gene_id "MSTRG.192665"; transcript_id "MSTRG.192665.122"; exon_number "2";
chr6	StringTie	exon	31864816	31864910	1000	-	.	gene_id "MSTRG.192665"; transcript_id "MSTRG.192665.122"; exon_number "3";
chr6	StringTie	exon	31865010	31865080	1000	-	.	gene_id "MSTRG.192665"; transcript_id "MSTRG.192665.122"; exon_number "4";
chr6	StringTie	exon	31865315	31865388	1000	-	.	gene_id "MSTRG.192665"; transcript_id "MSTRG.192665.122"; exon_number "5";
chr6	StringTie	exon	31865498	31865601	1000	-	.	gene_id "MSTRG.192665"; transcript_id "MSTRG.192665.122"; exon_number "6";
chr6	StringTie	exon	31865690	31865784	1000	-	.	gene_id "MSTRG.192665"; transcript_id "MSTRG.192665.122"; exon_number "7";
chr6	StringTie	exon	31865873	31866126	1000	-	.	gene_id "MSTRG.192665"; transcript_id "MSTRG.192665.122"; exon_number "8";
chr6	StringTie	exon	31868669	31868788	1000	-	.	gene_id "MSTRG.192665"; transcript_id "MSTRG.192665.122"; exon_number "9";
chr6	StringTie	exon	31869155	31869257	1000	-	.	gene_id "MSTRG.192665"; transcript_id "MSTRG.192665.122"; exon_number "10";
chr6	StringTie	exon	31869544	31869637	1000	-	.	gene_id "MSTRG.192665"; transcript_id "MSTRG.192665.122"; exon_number "11";
chr6	StringTie	exon	31870607	31870702	1000	-	.	gene_id "MSTRG.192665"; transcript_id "MSTRG.192665.122"; exon_number "12";
chr6	StringTie	exon	31870812	31871047	1000	-	.	gene_id "MSTRG.192665"; transcript_id "MSTRG.192665.122"; exon_number "13";
chr6	StringTie	exon	31871314	31871397	1000	-	.	gene_id "MSTRG.192665"; transcript_id "MSTRG.192665.122"; exon_number "14";
chr6	StringTie	exon	31871474	31871561	1000	-	.	gene_id "MSTRG.192665"; transcript_id "MSTRG.192665.122"; exon_number "15";
chr6	StringTie	exon	31874460	31874520	1000	-	.	gene_id "MSTRG.192665"; transcript_id "MSTRG.192665.122"; exon_number "16";
chr6	StringTie	exon	31874721	31874846	1000	-	.	gene_id "MSTRG.192665"; transcript_id "MSTRG.192665.122"; exon_number "17";
chr6	StringTie	exon	31874929	31875028	1000	-	.	gene_id "MSTRG.192665"; transcript_id "MSTRG.192665.122"; exon_number "18";
chr6	StringTie	exon	31875852	31875930	1000	-	.	gene_id "MSTRG.192665"; transcript_id "MSTRG.192665.122"; exon_number "19";
chr6	StringTie	exon	31876056	31876129	1000	-	.	gene_id "MSTRG.192665"; transcript_id "MSTRG.192665.122"; exon_number "20";
chr6	StringTie	exon	31877034	31877393	1000	-	.	gene_id "MSTRG.192665"; transcript_id "MSTRG.192665.122"; exon_number "21";
chr6	StringTie	transcript	31863089	31879053	1000	-	.	gene_id "MSTRG.192665"; transcript_id "MSTRG.192665.123";
chr6	StringTie	exon	31863089	31863748	1000	-	.	gene_id "MSTRG.192665"; transcript_id "MSTRG.192665.123"; exon_number "1";
chr6	StringTie	exon	31864652	31864736	1000	-	.	gene_id "MSTRG.192665"; transcript_id "MSTRG.192665.123"; exon_number "2";
chr6	StringTie	exon	31864816	31864910	1000	-	.	gene_id "MSTRG.192665"; transcript_id "MSTRG.192665.123"; exon_number "3";
chr6	StringTie	exon	31865010	31865080	1000	-	.	gene_id "MSTRG.192665"; transcript_id "MSTRG.192665.123"; exon_number "4";
chr6	StringTie	exon	31865315	31865388	1000	-	.	gene_id "MSTRG.192665"; transcript_id "MSTRG.192665.123"; exon_number "5";
chr6	StringTie	exon	31865498	31865601	1000	-	.	gene_id "MSTRG.192665"; transcript_id "MSTRG.192665.123"; exon_number "6";
chr6	StringTie	exon	31865690	31865784	1000	-	.	gene_id "MSTRG.192665"; transcript_id "MSTRG.192665.123"; exon_number "7";
chr6	StringTie	exon	31865873	31866126	1000	-	.	gene_id "MSTRG.192665"; transcript_id "MSTRG.192665.123"; exon_number "8";
chr6	StringTie	exon	31869155	31869252	1000	-	.	gene_id "MSTRG.192665"; transcript_id "MSTRG.192665.123"; exon_number "9";
chr6	StringTie	exon	31869540	31869637	1000	-	.	gene_id "MSTRG.192665"; transcript_id "MSTRG.192665.123"; exon_number "10";
chr6	StringTie	exon	31870603	31870702	1000	-	.	gene_id "MSTRG.192665"; transcript_id "MSTRG.192665.123"; exon_number "11";
chr6	StringTie	exon	31870812	31871047	1000	-	.	gene_id "MSTRG.192665"; transcript_id "MSTRG.192665.123"; exon_number "12";
chr6	StringTie	exon	31871314	31871397	1000	-	.	gene_id "MSTRG.192665"; transcript_id "MSTRG.192665.123"; exon_number "13";
chr6	StringTie	exon	31871474	31871579	1000	-	.	gene_id "MSTRG.192665"; transcript_id "MSTRG.192665.123"; exon_number "14";
chr6	StringTie	exon	31874460	31874520	1000	-	.	gene_id "MSTRG.192665"; transcript_id "MSTRG.192665.123"; exon_number "15";
chr6	StringTie	exon	31874721	31874846	1000	-	.	gene_id "MSTRG.192665"; transcript_id "MSTRG.192665.123"; exon_number "16";
chr6	StringTie	exon	31874929	31875028	1000	-	.	gene_id "MSTRG.192665"; transcript_id "MSTRG.192665.123"; exon_number "17";
chr6	StringTie	exon	31875852	31875930	1000	-	.	gene_id "MSTRG.192665"; transcript_id "MSTRG.192665.123"; exon_number "18";
chr6	StringTie	exon	31876056	31876129	1000	-	.	gene_id "MSTRG.192665"; transcript_id "MSTRG.192665.123"; exon_number "19";
chr6	StringTie	exon	31877034	31877225	1000	-	.	gene_id "MSTRG.192665"; transcript_id "MSTRG.192665.123"; exon_number "20";
chr6	StringTie	exon	31878941	31879053	1000	-	.	gene_id "MSTRG.192665"; transcript_id "MSTRG.192665.123"; exon_number "21";
chr6	StringTie	transcript	31863091	31879037	1000	-	.	gene_id "MSTRG.192665"; transcript_id "MSTRG.192665.124";
chr6	StringTie	exon	31863091	31864736	1000	-	.	gene_id "MSTRG.192665"; transcript_id "MSTRG.192665.124"; exon_number "1";
chr6	StringTie	exon	31864816	31864923	1000	-	.	gene_id "MSTRG.192665"; transcript_id "MSTRG.192665.124"; exon_number "2";
chr6	StringTie	exon	31865010	31865080	1000	-	.	gene_id "MSTRG.192665"; transcript_id "MSTRG.192665.124"; exon_number "3";
chr6	StringTie	exon	31865315	31865388	1000	-	.	gene_id "MSTRG.192665"; transcript_id "MSTRG.192665.124"; exon_number "4";
chr6	StringTie	exon	31865498	31865601	1000	-	.	gene_id "MSTRG.192665"; transcript_id "MSTRG.192665.124"; exon_number "5";
chr6	StringTie	exon	31865690	31865784	1000	-	.	gene_id "MSTRG.192665"; transcript_id "MSTRG.192665.124"; exon_number "6";
chr6	StringTie	exon	31865873	31866126	1000	-	.	gene_id "MSTRG.192665"; transcript_id "MSTRG.192665.124"; exon_number "7";
chr6	StringTie	exon	31869155	31869257	1000	-	.	gene_id "MSTRG.192665"; transcript_id "MSTRG.192665.124"; exon_number "8";
chr6	StringTie	exon	31869544	31869637	1000	-	.	gene_id "MSTRG.192665"; transcript_id "MSTRG.192665.124"; exon_number "9";
chr6	StringTie	exon	31870603	31870696	1000	-	.	gene_id "MSTRG.192665"; transcript_id "MSTRG.192665.124"; exon_number "10";
chr6	StringTie	exon	31870812	31871047	1000	-	.	gene_id "MSTRG.192665"; transcript_id "MSTRG.192665.124"; exon_number "11";
chr6	StringTie	exon	31871314	31871397	1000	-	.	gene_id "MSTRG.192665"; transcript_id "MSTRG.192665.124"; exon_number "12";
chr6	StringTie	exon	31871474	31871561	1000	-	.	gene_id "MSTRG.192665"; transcript_id "MSTRG.192665.124"; exon_number "13";
chr6	StringTie	exon	31874460	31874520	1000	-	.	gene_id "MSTRG.192665"; transcript_id "MSTRG.192665.124"; exon_number "14";
chr6	StringTie	exon	31874721	31874846	1000	-	.	gene_id "MSTRG.192665"; transcript_id "MSTRG.192665.124"; exon_number "15";
chr6	StringTie	exon	31874929	31875028	1000	-	.	gene_id "MSTRG.192665"; transcript_id "MSTRG.192665.124"; exon_number "16";
chr6	StringTie	exon	31875852	31875930	1000	-	.	gene_id "MSTRG.192665"; transcript_id "MSTRG.192665.124"; exon_number "17";
chr6	StringTie	exon	31876056	31876129	1000	-	.	gene_id "MSTRG.192665"; transcript_id "MSTRG.192665.124"; exon_number "18";
chr6	StringTie	exon	31877034	31877082	1000	-	.	gene_id "MSTRG.192665"; transcript_id "MSTRG.192665.124"; exon_number "19";
chr6	StringTie	exon	31878941	31879037	1000	-	.	gene_id "MSTRG.192665"; transcript_id "MSTRG.192665.124"; exon_number "20";
chr6	StringTie	transcript	31863093	31903275	1000	-	.	gene_id "MSTRG.192665"; transcript_id "MSTRG.192665.125";
chr6	StringTie	exon	31863093	31863748	1000	-	.	gene_id "MSTRG.192665"; transcript_id "MSTRG.192665.125"; exon_number "1";
chr6	StringTie	exon	31864652	31864736	1000	-	.	gene_id "MSTRG.192665"; transcript_id "MSTRG.192665.125"; exon_number "2";
chr6	StringTie	exon	31864816	31864910	1000	-	.	gene_id "MSTRG.192665"; transcript_id "MSTRG.192665.125"; exon_number "3";
chr6	StringTie	exon	31865010	31865080	1000	-	.	gene_id "MSTRG.192665"; transcript_id "MSTRG.192665.125"; exon_number "4";
chr6	StringTie	exon	31865315	31865388	1000	-	.	gene_id "MSTRG.192665"; transcript_id "MSTRG.192665.125"; exon_number "5";
chr6	StringTie	exon	31865498	31865601	1000	-	.	gene_id "MSTRG.192665"; transcript_id "MSTRG.192665.125"; exon_number "6";
chr6	StringTie	exon	31865690	31865784	1000	-	.	gene_id "MSTRG.192665"; transcript_id "MSTRG.192665.125"; exon_number "7";
chr6	StringTie	exon	31865873	31866126	1000	-	.	gene_id "MSTRG.192665"; transcript_id "MSTRG.192665.125"; exon_number "8";
chr6	StringTie	exon	31869155	31869257	1000	-	.	gene_id "MSTRG.192665"; transcript_id "MSTRG.192665.125"; exon_number "9";
chr6	StringTie	exon	31869545	31869637	1000	-	.	gene_id "MSTRG.192665"; transcript_id "MSTRG.192665.125"; exon_number "10";
chr6	StringTie	exon	31870603	31870702	1000	-	.	gene_id "MSTRG.192665"; transcript_id "MSTRG.192665.125"; exon_number "11";
chr6	StringTie	exon	31870812	31871047	1000	-	.	gene_id "MSTRG.192665"; transcript_id "MSTRG.192665.125"; exon_number "12";
chr6	StringTie	exon	31871314	31871397	1000	-	.	gene_id "MSTRG.192665"; transcript_id "MSTRG.192665.125"; exon_number "13";
chr6	StringTie	exon	31871474	31871561	1000	-	.	gene_id "MSTRG.192665"; transcript_id "MSTRG.192665.125"; exon_number "14";
chr6	StringTie	exon	31874460	31874520	1000	-	.	gene_id "MSTRG.192665"; transcript_id "MSTRG.192665.125"; exon_number "15";
chr6	StringTie	exon	31874721	31874846	1000	-	.	gene_id "MSTRG.192665"; transcript_id "MSTRG.192665.125"; exon_number "16";
chr6	StringTie	exon	31874929	31875028	1000	-	.	gene_id "MSTRG.192665"; transcript_id "MSTRG.192665.125"; exon_number "17";
chr6	StringTie	exon	31875852	31875930	1000	-	.	gene_id "MSTRG.192665"; transcript_id "MSTRG.192665.125"; exon_number "18";
chr6	StringTie	exon	31876056	31876129	1000	-	.	gene_id "MSTRG.192665"; transcript_id "MSTRG.192665.125"; exon_number "19";
chr6	StringTie	exon	31877034	31877295	1000	-	.	gene_id "MSTRG.192665"; transcript_id "MSTRG.192665.125"; exon_number "20";
chr6	StringTie	exon	31878941	31880264	1000	-	.	gene_id "MSTRG.192665"; transcript_id "MSTRG.192665.125"; exon_number "21";
chr6	StringTie	exon	31880673	31880848	1000	-	.	gene_id "MSTRG.192665"; transcript_id "MSTRG.192665.125"; exon_number "22";
chr6	StringTie	exon	31881014	31881092	1000	-	.	gene_id "MSTRG.192665"; transcript_id "MSTRG.192665.125"; exon_number "23";
chr6	StringTie	exon	31882699	31882785	1000	-	.	gene_id "MSTRG.192665"; transcript_id "MSTRG.192665.125"; exon_number "24";
chr6	StringTie	exon	31882894	31883009	1000	-	.	gene_id "MSTRG.192665"; transcript_id "MSTRG.192665.125"; exon_number "25";
chr6	StringTie	exon	31883362	31883439	1000	-	.	gene_id "MSTRG.192665"; transcript_id "MSTRG.192665.125"; exon_number "26";
chr6	StringTie	exon	31883806	31883950	1000	-	.	gene_id "MSTRG.192665"; transcript_id "MSTRG.192665.125"; exon_number "27";
chr6	StringTie	exon	31884392	31884559	1000	-	.	gene_id "MSTRG.192665"; transcript_id "MSTRG.192665.125"; exon_number "28";
chr6	StringTie	exon	31884645	31884799	1000	-	.	gene_id "MSTRG.192665"; transcript_id "MSTRG.192665.125"; exon_number "29";
chr6	StringTie	exon	31884891	31885016	1000	-	.	gene_id "MSTRG.192665"; transcript_id "MSTRG.192665.125"; exon_number "30";
chr6	StringTie	exon	31886581	31886682	1000	-	.	gene_id "MSTRG.192665"; transcript_id "MSTRG.192665.125"; exon_number "31";
chr6	StringTie	exon	31886775	31886897	1000	-	.	gene_id "MSTRG.192665"; transcript_id "MSTRG.192665.125"; exon_number "32";
chr6	StringTie	exon	31886995	31887101	1000	-	.	gene_id "MSTRG.192665"; transcript_id "MSTRG.192665.125"; exon_number "33";
chr6	StringTie	exon	31887577	31887659	1000	-	.	gene_id "MSTRG.192665"; transcript_id "MSTRG.192665.125"; exon_number "34";
chr6	StringTie	exon	31887779	31887961	1000	-	.	gene_id "MSTRG.192665"; transcript_id "MSTRG.192665.125"; exon_number "35";
chr6	StringTie	exon	31888041	31888276	1000	-	.	gene_id "MSTRG.192665"; transcript_id "MSTRG.192665.125"; exon_number "36";
chr6	StringTie	exon	31888363	31888506	1000	-	.	gene_id "MSTRG.192665"; transcript_id "MSTRG.192665.125"; exon_number "37";
chr6	StringTie	exon	31888599	31888747	1000	-	.	gene_id "MSTRG.192665"; transcript_id "MSTRG.192665.125"; exon_number "38";
chr6	StringTie	exon	31888969	31889070	1000	-	.	gene_id "MSTRG.192665"; transcript_id "MSTRG.192665.125"; exon_number "39";
chr6	StringTie	exon	31889228	31889342	1000	-	.	gene_id "MSTRG.192665"; transcript_id "MSTRG.192665.125"; exon_number "40";
chr6	StringTie	exon	31889468	31889602	1000	-	.	gene_id "MSTRG.192665"; transcript_id "MSTRG.192665.125"; exon_number "41";
chr6	StringTie	exon	31892407	31892562	1000	-	.	gene_id "MSTRG.192665"; transcript_id "MSTRG.192665.125"; exon_number "42";
chr6	StringTie	exon	31892694	31892734	1000	-	.	gene_id "MSTRG.192665"; transcript_id "MSTRG.192665.125"; exon_number "43";
chr6	StringTie	exon	31892826	31893662	1000	-	.	gene_id "MSTRG.192665"; transcript_id "MSTRG.192665.125"; exon_number "44";
chr6	StringTie	exon	31896263	31896516	1000	-	.	gene_id "MSTRG.192665"; transcript_id "MSTRG.192665.125"; exon_number "45";
chr6	StringTie	exon	31896606	31896824	1000	-	.	gene_id "MSTRG.192665"; transcript_id "MSTRG.192665.125"; exon_number "46";
chr6	StringTie	exon	31896923	31896989	1000	-	.	gene_id "MSTRG.192665"; transcript_id "MSTRG.192665.125"; exon_number "47";
chr6	StringTie	exon	31897636	31897838	1000	-	.	gene_id "MSTRG.192665"; transcript_id "MSTRG.192665.125"; exon_number "48";
chr6	StringTie	exon	31898839	31901325	1000	-	.	gene_id "MSTRG.192665"; transcript_id "MSTRG.192665.125"; exon_number "49";
chr6	StringTie	exon	31902262	31903275	1000	-	.	gene_id "MSTRG.192665"; transcript_id "MSTRG.192665.125"; exon_number "50";
chr6	StringTie	transcript	31863098	31877369	1000	-	.	gene_id "MSTRG.192665"; transcript_id "MSTRG.192665.126";
chr6	StringTie	exon	31863098	31863748	1000	-	.	gene_id "MSTRG.192665"; transcript_id "MSTRG.192665.126"; exon_number "1";
chr6	StringTie	exon	31864652	31864736	1000	-	.	gene_id "MSTRG.192665"; transcript_id "MSTRG.192665.126"; exon_number "2";
chr6	StringTie	exon	31864816	31864910	1000	-	.	gene_id "MSTRG.192665"; transcript_id "MSTRG.192665.126"; exon_number "3";
chr6	StringTie	exon	31865010	31865080	1000	-	.	gene_id "MSTRG.192665"; transcript_id "MSTRG.192665.126"; exon_number "4";
chr6	StringTie	exon	31865315	31865388	1000	-	.	gene_id "MSTRG.192665"; transcript_id "MSTRG.192665.126"; exon_number "5";
chr6	StringTie	exon	31865498	31865601	1000	-	.	gene_id "MSTRG.192665"; transcript_id "MSTRG.192665.126"; exon_number "6";
chr6	StringTie	exon	31865690	31865784	1000	-	.	gene_id "MSTRG.192665"; transcript_id "MSTRG.192665.126"; exon_number "7";
chr6	StringTie	exon	31865873	31866126	1000	-	.	gene_id "MSTRG.192665"; transcript_id "MSTRG.192665.126"; exon_number "8";
chr6	StringTie	exon	31869155	31869257	1000	-	.	gene_id "MSTRG.192665"; transcript_id "MSTRG.192665.126"; exon_number "9";
chr6	StringTie	exon	31869545	31869637	1000	-	.	gene_id "MSTRG.192665"; transcript_id "MSTRG.192665.126"; exon_number "10";
chr6	StringTie	exon	31870603	31870702	1000	-	.	gene_id "MSTRG.192665"; transcript_id "MSTRG.192665.126"; exon_number "11";
chr6	StringTie	exon	31870812	31871047	1000	-	.	gene_id "MSTRG.192665"; transcript_id "MSTRG.192665.126"; exon_number "12";
chr6	StringTie	exon	31871314	31871397	1000	-	.	gene_id "MSTRG.192665"; transcript_id "MSTRG.192665.126"; exon_number "13";
chr6	StringTie	exon	31871474	31871561	1000	-	.	gene_id "MSTRG.192665"; transcript_id "MSTRG.192665.126"; exon_number "14";
chr6	StringTie	exon	31874460	31874520	1000	-	.	gene_id "MSTRG.192665"; transcript_id "MSTRG.192665.126"; exon_number "15";
chr6	StringTie	exon	31874721	31874842	1000	-	.	gene_id "MSTRG.192665"; transcript_id "MSTRG.192665.126"; exon_number "16";
chr6	StringTie	exon	31874927	31875028	1000	-	.	gene_id "MSTRG.192665"; transcript_id "MSTRG.192665.126"; exon_number "17";
chr6	StringTie	exon	31875852	31875930	1000	-	.	gene_id "MSTRG.192665"; transcript_id "MSTRG.192665.126"; exon_number "18";
chr6	StringTie	exon	31876056	31876129	1000	-	.	gene_id "MSTRG.192665"; transcript_id "MSTRG.192665.126"; exon_number "19";
chr6	StringTie	exon	31877034	31877369	1000	-	.	gene_id "MSTRG.192665"; transcript_id "MSTRG.192665.126"; exon_number "20";
chr6	StringTie	transcript	31863107	31877371	1000	-	.	gene_id "MSTRG.192665"; transcript_id "MSTRG.192665.127";
chr6	StringTie	exon	31863107	31863748	1000	-	.	gene_id "MSTRG.192665"; transcript_id "MSTRG.192665.127"; exon_number "1";
chr6	StringTie	exon	31864461	31864575	1000	-	.	gene_id "MSTRG.192665"; transcript_id "MSTRG.192665.127"; exon_number "2";
chr6	StringTie	exon	31864652	31864736	1000	-	.	gene_id "MSTRG.192665"; transcript_id "MSTRG.192665.127"; exon_number "3";
chr6	StringTie	exon	31864816	31864910	1000	-	.	gene_id "MSTRG.192665"; transcript_id "MSTRG.192665.127"; exon_number "4";
chr6	StringTie	exon	31865010	31865080	1000	-	.	gene_id "MSTRG.192665"; transcript_id "MSTRG.192665.127"; exon_number "5";
chr6	StringTie	exon	31865315	31865388	1000	-	.	gene_id "MSTRG.192665"; transcript_id "MSTRG.192665.127"; exon_number "6";
chr6	StringTie	exon	31865498	31865601	1000	-	.	gene_id "MSTRG.192665"; transcript_id "MSTRG.192665.127"; exon_number "7";
chr6	StringTie	exon	31865690	31865784	1000	-	.	gene_id "MSTRG.192665"; transcript_id "MSTRG.192665.127"; exon_number "8";
chr6	StringTie	exon	31865873	31866126	1000	-	.	gene_id "MSTRG.192665"; transcript_id "MSTRG.192665.127"; exon_number "9";
chr6	StringTie	exon	31868669	31868788	1000	-	.	gene_id "MSTRG.192665"; transcript_id "MSTRG.192665.127"; exon_number "10";
chr6	StringTie	exon	31869155	31869257	1000	-	.	gene_id "MSTRG.192665"; transcript_id "MSTRG.192665.127"; exon_number "11";
chr6	StringTie	exon	31869544	31869637	1000	-	.	gene_id "MSTRG.192665"; transcript_id "MSTRG.192665.127"; exon_number "12";
chr6	StringTie	exon	31870603	31870702	1000	-	.	gene_id "MSTRG.192665"; transcript_id "MSTRG.192665.127"; exon_number "13";
chr6	StringTie	exon	31870812	31871047	1000	-	.	gene_id "MSTRG.192665"; transcript_id "MSTRG.192665.127"; exon_number "14";
chr6	StringTie	exon	31871314	31871397	1000	-	.	gene_id "MSTRG.192665"; transcript_id "MSTRG.192665.127"; exon_number "15";
chr6	StringTie	exon	31871474	31871561	1000	-	.	gene_id "MSTRG.192665"; transcript_id "MSTRG.192665.127"; exon_number "16";
chr6	StringTie	exon	31874460	31874520	1000	-	.	gene_id "MSTRG.192665"; transcript_id "MSTRG.192665.127"; exon_number "17";
chr6	StringTie	exon	31874721	31874846	1000	-	.	gene_id "MSTRG.192665"; transcript_id "MSTRG.192665.127"; exon_number "18";
chr6	StringTie	exon	31874929	31875028	1000	-	.	gene_id "MSTRG.192665"; transcript_id "MSTRG.192665.127"; exon_number "19";
chr6	StringTie	exon	31875852	31875930	1000	-	.	gene_id "MSTRG.192665"; transcript_id "MSTRG.192665.127"; exon_number "20";
chr6	StringTie	exon	31876056	31876129	1000	-	.	gene_id "MSTRG.192665"; transcript_id "MSTRG.192665.127"; exon_number "21";
chr6	StringTie	exon	31877034	31877371	1000	-	.	gene_id "MSTRG.192665"; transcript_id "MSTRG.192665.127"; exon_number "22";
chr6	StringTie	transcript	31863108	31879088	1000	-	.	gene_id "MSTRG.192665"; transcript_id "MSTRG.192665.128";
chr6	StringTie	exon	31863108	31863748	1000	-	.	gene_id "MSTRG.192665"; transcript_id "MSTRG.192665.128"; exon_number "1";
chr6	StringTie	exon	31864652	31864736	1000	-	.	gene_id "MSTRG.192665"; transcript_id "MSTRG.192665.128"; exon_number "2";
chr6	StringTie	exon	31864816	31864910	1000	-	.	gene_id "MSTRG.192665"; transcript_id "MSTRG.192665.128"; exon_number "3";
chr6	StringTie	exon	31865010	31865080	1000	-	.	gene_id "MSTRG.192665"; transcript_id "MSTRG.192665.128"; exon_number "4";
chr6	StringTie	exon	31865315	31865388	1000	-	.	gene_id "MSTRG.192665"; transcript_id "MSTRG.192665.128"; exon_number "5";
chr6	StringTie	exon	31865498	31865601	1000	-	.	gene_id "MSTRG.192665"; transcript_id "MSTRG.192665.128"; exon_number "6";
chr6	StringTie	exon	31865690	31865784	1000	-	.	gene_id "MSTRG.192665"; transcript_id "MSTRG.192665.128"; exon_number "7";
chr6	StringTie	exon	31865873	31866126	1000	-	.	gene_id "MSTRG.192665"; transcript_id "MSTRG.192665.128"; exon_number "8";
chr6	StringTie	exon	31869155	31869637	1000	-	.	gene_id "MSTRG.192665"; transcript_id "MSTRG.192665.128"; exon_number "9";
chr6	StringTie	exon	31871314	31871397	1000	-	.	gene_id "MSTRG.192665"; transcript_id "MSTRG.192665.128"; exon_number "10";
chr6	StringTie	exon	31871474	31871644	1000	-	.	gene_id "MSTRG.192665"; transcript_id "MSTRG.192665.128"; exon_number "11";
chr6	StringTie	exon	31874460	31874520	1000	-	.	gene_id "MSTRG.192665"; transcript_id "MSTRG.192665.128"; exon_number "12";
chr6	StringTie	exon	31874721	31874846	1000	-	.	gene_id "MSTRG.192665"; transcript_id "MSTRG.192665.128"; exon_number "13";
chr6	StringTie	exon	31874929	31875028	1000	-	.	gene_id "MSTRG.192665"; transcript_id "MSTRG.192665.128"; exon_number "14";
chr6	StringTie	exon	31875852	31875930	1000	-	.	gene_id "MSTRG.192665"; transcript_id "MSTRG.192665.128"; exon_number "15";
chr6	StringTie	exon	31876056	31876129	1000	-	.	gene_id "MSTRG.192665"; transcript_id "MSTRG.192665.128"; exon_number "16";
chr6	StringTie	exon	31877034	31877082	1000	-	.	gene_id "MSTRG.192665"; transcript_id "MSTRG.192665.128"; exon_number "17";
chr6	StringTie	exon	31878941	31879088	1000	-	.	gene_id "MSTRG.192665"; transcript_id "MSTRG.192665.128"; exon_number "18";
chr6	StringTie	transcript	31863108	31879032	1000	-	.	gene_id "MSTRG.192665"; transcript_id "MSTRG.192665.129";
chr6	StringTie	exon	31863108	31864736	1000	-	.	gene_id "MSTRG.192665"; transcript_id "MSTRG.192665.129"; exon_number "1";
chr6	StringTie	exon	31864816	31864910	1000	-	.	gene_id "MSTRG.192665"; transcript_id "MSTRG.192665.129"; exon_number "2";
chr6	StringTie	exon	31865010	31865080	1000	-	.	gene_id "MSTRG.192665"; transcript_id "MSTRG.192665.129"; exon_number "3";
chr6	StringTie	exon	31865315	31865388	1000	-	.	gene_id "MSTRG.192665"; transcript_id "MSTRG.192665.129"; exon_number "4";
chr6	StringTie	exon	31865498	31865601	1000	-	.	gene_id "MSTRG.192665"; transcript_id "MSTRG.192665.129"; exon_number "5";
chr6	StringTie	exon	31865690	31865784	1000	-	.	gene_id "MSTRG.192665"; transcript_id "MSTRG.192665.129"; exon_number "6";
chr6	StringTie	exon	31865873	31866312	1000	-	.	gene_id "MSTRG.192665"; transcript_id "MSTRG.192665.129"; exon_number "7";
chr6	StringTie	exon	31869155	31869257	1000	-	.	gene_id "MSTRG.192665"; transcript_id "MSTRG.192665.129"; exon_number "8";
chr6	StringTie	exon	31869545	31869637	1000	-	.	gene_id "MSTRG.192665"; transcript_id "MSTRG.192665.129"; exon_number "9";
chr6	StringTie	exon	31870603	31870702	1000	-	.	gene_id "MSTRG.192665"; transcript_id "MSTRG.192665.129"; exon_number "10";
chr6	StringTie	exon	31870812	31871047	1000	-	.	gene_id "MSTRG.192665"; transcript_id "MSTRG.192665.129"; exon_number "11";
chr6	StringTie	exon	31871314	31871397	1000	-	.	gene_id "MSTRG.192665"; transcript_id "MSTRG.192665.129"; exon_number "12";
chr6	StringTie	exon	31871474	31871561	1000	-	.	gene_id "MSTRG.192665"; transcript_id "MSTRG.192665.129"; exon_number "13";
chr6	StringTie	exon	31874460	31874520	1000	-	.	gene_id "MSTRG.192665"; transcript_id "MSTRG.192665.129"; exon_number "14";
chr6	StringTie	exon	31874721	31874846	1000	-	.	gene_id "MSTRG.192665"; transcript_id "MSTRG.192665.129"; exon_number "15";
chr6	StringTie	exon	31874929	31875028	1000	-	.	gene_id "MSTRG.192665"; transcript_id "MSTRG.192665.129"; exon_number "16";
chr6	StringTie	exon	31875852	31875930	1000	-	.	gene_id "MSTRG.192665"; transcript_id "MSTRG.192665.129"; exon_number "17";
chr6	StringTie	exon	31876056	31876129	1000	-	.	gene_id "MSTRG.192665"; transcript_id "MSTRG.192665.129"; exon_number "18";
chr6	StringTie	exon	31877034	31877082	1000	-	.	gene_id "MSTRG.192665"; transcript_id "MSTRG.192665.129"; exon_number "19";
chr6	StringTie	exon	31878941	31879032	1000	-	.	gene_id "MSTRG.192665"; transcript_id "MSTRG.192665.129"; exon_number "20";
chr6	StringTie	transcript	31852879	31879037	1000	-	.	gene_id "MSTRG.192665"; transcript_id "MSTRG.192665.13";
chr6	StringTie	exon	31852879	31859945	1000	-	.	gene_id "MSTRG.192665"; transcript_id "MSTRG.192665.13"; exon_number "1";
chr6	StringTie	exon	31860047	31860264	1000	-	.	gene_id "MSTRG.192665"; transcript_id "MSTRG.192665.13"; exon_number "2";
chr6	StringTie	exon	31860439	31860615	1000	-	.	gene_id "MSTRG.192665"; transcript_id "MSTRG.192665.13"; exon_number "3";
chr6	StringTie	exon	31861188	31861450	1000	-	.	gene_id "MSTRG.192665"; transcript_id "MSTRG.192665.13"; exon_number "4";
chr6	StringTie	exon	31861999	31862191	1000	-	.	gene_id "MSTRG.192665"; transcript_id "MSTRG.192665.13"; exon_number "5";
chr6	StringTie	exon	31862618	31864736	1000	-	.	gene_id "MSTRG.192665"; transcript_id "MSTRG.192665.13"; exon_number "6";
chr6	StringTie	exon	31864816	31864910	1000	-	.	gene_id "MSTRG.192665"; transcript_id "MSTRG.192665.13"; exon_number "7";
chr6	StringTie	exon	31865010	31865080	1000	-	.	gene_id "MSTRG.192665"; transcript_id "MSTRG.192665.13"; exon_number "8";
chr6	StringTie	exon	31865315	31865388	1000	-	.	gene_id "MSTRG.192665"; transcript_id "MSTRG.192665.13"; exon_number "9";
chr6	StringTie	exon	31865498	31865601	1000	-	.	gene_id "MSTRG.192665"; transcript_id "MSTRG.192665.13"; exon_number "10";
chr6	StringTie	exon	31865690	31865784	1000	-	.	gene_id "MSTRG.192665"; transcript_id "MSTRG.192665.13"; exon_number "11";
chr6	StringTie	exon	31865873	31866126	1000	-	.	gene_id "MSTRG.192665"; transcript_id "MSTRG.192665.13"; exon_number "12";
chr6	StringTie	exon	31869155	31869257	1000	-	.	gene_id "MSTRG.192665"; transcript_id "MSTRG.192665.13"; exon_number "13";
chr6	StringTie	exon	31869545	31869637	1000	-	.	gene_id "MSTRG.192665"; transcript_id "MSTRG.192665.13"; exon_number "14";
chr6	StringTie	exon	31871314	31871397	1000	-	.	gene_id "MSTRG.192665"; transcript_id "MSTRG.192665.13"; exon_number "15";
chr6	StringTie	exon	31871474	31871561	1000	-	.	gene_id "MSTRG.192665"; transcript_id "MSTRG.192665.13"; exon_number "16";
chr6	StringTie	exon	31874460	31874520	1000	-	.	gene_id "MSTRG.192665"; transcript_id "MSTRG.192665.13"; exon_number "17";
chr6	StringTie	exon	31874721	31874846	1000	-	.	gene_id "MSTRG.192665"; transcript_id "MSTRG.192665.13"; exon_number "18";
chr6	StringTie	exon	31874929	31875028	1000	-	.	gene_id "MSTRG.192665"; transcript_id "MSTRG.192665.13"; exon_number "19";
chr6	StringTie	exon	31875852	31875930	1000	-	.	gene_id "MSTRG.192665"; transcript_id "MSTRG.192665.13"; exon_number "20";
chr6	StringTie	exon	31876056	31876129	1000	-	.	gene_id "MSTRG.192665"; transcript_id "MSTRG.192665.13"; exon_number "21";
chr6	StringTie	exon	31877034	31877082	1000	-	.	gene_id "MSTRG.192665"; transcript_id "MSTRG.192665.13"; exon_number "22";
chr6	StringTie	exon	31878941	31879037	1000	-	.	gene_id "MSTRG.192665"; transcript_id "MSTRG.192665.13"; exon_number "23";
chr6	StringTie	transcript	31863110	31877413	1000	-	.	gene_id "MSTRG.192665"; transcript_id "MSTRG.192665.130";
chr6	StringTie	exon	31863110	31863748	1000	-	.	gene_id "MSTRG.192665"; transcript_id "MSTRG.192665.130"; exon_number "1";
chr6	StringTie	exon	31864652	31864736	1000	-	.	gene_id "MSTRG.192665"; transcript_id "MSTRG.192665.130"; exon_number "2";
chr6	StringTie	exon	31864816	31864910	1000	-	.	gene_id "MSTRG.192665"; transcript_id "MSTRG.192665.130"; exon_number "3";
chr6	StringTie	exon	31865014	31865080	1000	-	.	gene_id "MSTRG.192665"; transcript_id "MSTRG.192665.130"; exon_number "4";
chr6	StringTie	exon	31865315	31865388	1000	-	.	gene_id "MSTRG.192665"; transcript_id "MSTRG.192665.130"; exon_number "5";
chr6	StringTie	exon	31865498	31865601	1000	-	.	gene_id "MSTRG.192665"; transcript_id "MSTRG.192665.130"; exon_number "6";
chr6	StringTie	exon	31865690	31865784	1000	-	.	gene_id "MSTRG.192665"; transcript_id "MSTRG.192665.130"; exon_number "7";
chr6	StringTie	exon	31865873	31866126	1000	-	.	gene_id "MSTRG.192665"; transcript_id "MSTRG.192665.130"; exon_number "8";
chr6	StringTie	exon	31869155	31869257	1000	-	.	gene_id "MSTRG.192665"; transcript_id "MSTRG.192665.130"; exon_number "9";
chr6	StringTie	exon	31869544	31869637	1000	-	.	gene_id "MSTRG.192665"; transcript_id "MSTRG.192665.130"; exon_number "10";
chr6	StringTie	exon	31870611	31870702	1000	-	.	gene_id "MSTRG.192665"; transcript_id "MSTRG.192665.130"; exon_number "11";
chr6	StringTie	exon	31870812	31871047	1000	-	.	gene_id "MSTRG.192665"; transcript_id "MSTRG.192665.130"; exon_number "12";
chr6	StringTie	exon	31871314	31871397	1000	-	.	gene_id "MSTRG.192665"; transcript_id "MSTRG.192665.130"; exon_number "13";
chr6	StringTie	exon	31871474	31871561	1000	-	.	gene_id "MSTRG.192665"; transcript_id "MSTRG.192665.130"; exon_number "14";
chr6	StringTie	exon	31874460	31874520	1000	-	.	gene_id "MSTRG.192665"; transcript_id "MSTRG.192665.130"; exon_number "15";
chr6	StringTie	exon	31874721	31874846	1000	-	.	gene_id "MSTRG.192665"; transcript_id "MSTRG.192665.130"; exon_number "16";
chr6	StringTie	exon	31874929	31875028	1000	-	.	gene_id "MSTRG.192665"; transcript_id "MSTRG.192665.130"; exon_number "17";
chr6	StringTie	exon	31875852	31875930	1000	-	.	gene_id "MSTRG.192665"; transcript_id "MSTRG.192665.130"; exon_number "18";
chr6	StringTie	exon	31876056	31876129	1000	-	.	gene_id "MSTRG.192665"; transcript_id "MSTRG.192665.130"; exon_number "19";
chr6	StringTie	exon	31877034	31877413	1000	-	.	gene_id "MSTRG.192665"; transcript_id "MSTRG.192665.130"; exon_number "20";
chr6	StringTie	transcript	31863111	31877678	1000	-	.	gene_id "MSTRG.192665"; transcript_id "MSTRG.192665.131";
chr6	StringTie	exon	31863111	31863818	1000	-	.	gene_id "MSTRG.192665"; transcript_id "MSTRG.192665.131"; exon_number "1";
chr6	StringTie	exon	31864652	31864736	1000	-	.	gene_id "MSTRG.192665"; transcript_id "MSTRG.192665.131"; exon_number "2";
chr6	StringTie	exon	31864816	31864910	1000	-	.	gene_id "MSTRG.192665"; transcript_id "MSTRG.192665.131"; exon_number "3";
chr6	StringTie	exon	31865010	31865080	1000	-	.	gene_id "MSTRG.192665"; transcript_id "MSTRG.192665.131"; exon_number "4";
chr6	StringTie	exon	31865315	31865388	1000	-	.	gene_id "MSTRG.192665"; transcript_id "MSTRG.192665.131"; exon_number "5";
chr6	StringTie	exon	31865498	31865598	1000	-	.	gene_id "MSTRG.192665"; transcript_id "MSTRG.192665.131"; exon_number "6";
chr6	StringTie	exon	31865690	31865784	1000	-	.	gene_id "MSTRG.192665"; transcript_id "MSTRG.192665.131"; exon_number "7";
chr6	StringTie	exon	31865873	31866126	1000	-	.	gene_id "MSTRG.192665"; transcript_id "MSTRG.192665.131"; exon_number "8";
chr6	StringTie	exon	31869155	31869257	1000	-	.	gene_id "MSTRG.192665"; transcript_id "MSTRG.192665.131"; exon_number "9";
chr6	StringTie	exon	31869545	31869637	1000	-	.	gene_id "MSTRG.192665"; transcript_id "MSTRG.192665.131"; exon_number "10";
chr6	StringTie	exon	31870603	31870702	1000	-	.	gene_id "MSTRG.192665"; transcript_id "MSTRG.192665.131"; exon_number "11";
chr6	StringTie	exon	31870812	31871047	1000	-	.	gene_id "MSTRG.192665"; transcript_id "MSTRG.192665.131"; exon_number "12";
chr6	StringTie	exon	31871314	31871397	1000	-	.	gene_id "MSTRG.192665"; transcript_id "MSTRG.192665.131"; exon_number "13";
chr6	StringTie	exon	31871474	31871561	1000	-	.	gene_id "MSTRG.192665"; transcript_id "MSTRG.192665.131"; exon_number "14";
chr6	StringTie	exon	31874460	31874520	1000	-	.	gene_id "MSTRG.192665"; transcript_id "MSTRG.192665.131"; exon_number "15";
chr6	StringTie	exon	31874721	31874846	1000	-	.	gene_id "MSTRG.192665"; transcript_id "MSTRG.192665.131"; exon_number "16";
chr6	StringTie	exon	31874929	31875028	1000	-	.	gene_id "MSTRG.192665"; transcript_id "MSTRG.192665.131"; exon_number "17";
chr6	StringTie	exon	31875852	31875930	1000	-	.	gene_id "MSTRG.192665"; transcript_id "MSTRG.192665.131"; exon_number "18";
chr6	StringTie	exon	31876056	31876129	1000	-	.	gene_id "MSTRG.192665"; transcript_id "MSTRG.192665.131"; exon_number "19";
chr6	StringTie	exon	31877034	31877225	1000	-	.	gene_id "MSTRG.192665"; transcript_id "MSTRG.192665.131"; exon_number "20";
chr6	StringTie	exon	31877563	31877678	1000	-	.	gene_id "MSTRG.192665"; transcript_id "MSTRG.192665.131"; exon_number "21";
chr6	StringTie	transcript	31863115	31877229	1000	-	.	gene_id "MSTRG.192665"; transcript_id "MSTRG.192665.132";
chr6	StringTie	exon	31863115	31863818	1000	-	.	gene_id "MSTRG.192665"; transcript_id "MSTRG.192665.132"; exon_number "1";
chr6	StringTie	exon	31864652	31864736	1000	-	.	gene_id "MSTRG.192665"; transcript_id "MSTRG.192665.132"; exon_number "2";
chr6	StringTie	exon	31864816	31864910	1000	-	.	gene_id "MSTRG.192665"; transcript_id "MSTRG.192665.132"; exon_number "3";
chr6	StringTie	exon	31865010	31865080	1000	-	.	gene_id "MSTRG.192665"; transcript_id "MSTRG.192665.132"; exon_number "4";
chr6	StringTie	exon	31865315	31865388	1000	-	.	gene_id "MSTRG.192665"; transcript_id "MSTRG.192665.132"; exon_number "5";
chr6	StringTie	exon	31865498	31865601	1000	-	.	gene_id "MSTRG.192665"; transcript_id "MSTRG.192665.132"; exon_number "6";
chr6	StringTie	exon	31865690	31866126	1000	-	.	gene_id "MSTRG.192665"; transcript_id "MSTRG.192665.132"; exon_number "7";
chr6	StringTie	exon	31869155	31869257	1000	-	.	gene_id "MSTRG.192665"; transcript_id "MSTRG.192665.132"; exon_number "8";
chr6	StringTie	exon	31869545	31869637	1000	-	.	gene_id "MSTRG.192665"; transcript_id "MSTRG.192665.132"; exon_number "9";
chr6	StringTie	exon	31870603	31870702	1000	-	.	gene_id "MSTRG.192665"; transcript_id "MSTRG.192665.132"; exon_number "10";
chr6	StringTie	exon	31870812	31871047	1000	-	.	gene_id "MSTRG.192665"; transcript_id "MSTRG.192665.132"; exon_number "11";
chr6	StringTie	exon	31871314	31871382	1000	-	.	gene_id "MSTRG.192665"; transcript_id "MSTRG.192665.132"; exon_number "12";
chr6	StringTie	exon	31871474	31871561	1000	-	.	gene_id "MSTRG.192665"; transcript_id "MSTRG.192665.132"; exon_number "13";
chr6	StringTie	exon	31874460	31874520	1000	-	.	gene_id "MSTRG.192665"; transcript_id "MSTRG.192665.132"; exon_number "14";
chr6	StringTie	exon	31874721	31874846	1000	-	.	gene_id "MSTRG.192665"; transcript_id "MSTRG.192665.132"; exon_number "15";
chr6	StringTie	exon	31874929	31875028	1000	-	.	gene_id "MSTRG.192665"; transcript_id "MSTRG.192665.132"; exon_number "16";
chr6	StringTie	exon	31875852	31875930	1000	-	.	gene_id "MSTRG.192665"; transcript_id "MSTRG.192665.132"; exon_number "17";
chr6	StringTie	exon	31876056	31876129	1000	-	.	gene_id "MSTRG.192665"; transcript_id "MSTRG.192665.132"; exon_number "18";
chr6	StringTie	exon	31877034	31877229	1000	-	.	gene_id "MSTRG.192665"; transcript_id "MSTRG.192665.132"; exon_number "19";
chr6	StringTie	transcript	31863116	31879101	1000	-	.	gene_id "MSTRG.192665"; transcript_id "MSTRG.192665.133";
chr6	StringTie	exon	31863116	31863818	1000	-	.	gene_id "MSTRG.192665"; transcript_id "MSTRG.192665.133"; exon_number "1";
chr6	StringTie	exon	31864652	31864736	1000	-	.	gene_id "MSTRG.192665"; transcript_id "MSTRG.192665.133"; exon_number "2";
chr6	StringTie	exon	31864816	31864910	1000	-	.	gene_id "MSTRG.192665"; transcript_id "MSTRG.192665.133"; exon_number "3";
chr6	StringTie	exon	31865010	31865080	1000	-	.	gene_id "MSTRG.192665"; transcript_id "MSTRG.192665.133"; exon_number "4";
chr6	StringTie	exon	31865315	31865388	1000	-	.	gene_id "MSTRG.192665"; transcript_id "MSTRG.192665.133"; exon_number "5";
chr6	StringTie	exon	31865498	31865601	1000	-	.	gene_id "MSTRG.192665"; transcript_id "MSTRG.192665.133"; exon_number "6";
chr6	StringTie	exon	31865690	31865784	1000	-	.	gene_id "MSTRG.192665"; transcript_id "MSTRG.192665.133"; exon_number "7";
chr6	StringTie	exon	31865873	31866126	1000	-	.	gene_id "MSTRG.192665"; transcript_id "MSTRG.192665.133"; exon_number "8";
chr6	StringTie	exon	31869155	31869257	1000	-	.	gene_id "MSTRG.192665"; transcript_id "MSTRG.192665.133"; exon_number "9";
chr6	StringTie	exon	31869544	31869637	1000	-	.	gene_id "MSTRG.192665"; transcript_id "MSTRG.192665.133"; exon_number "10";
chr6	StringTie	exon	31870603	31870702	1000	-	.	gene_id "MSTRG.192665"; transcript_id "MSTRG.192665.133"; exon_number "11";
chr6	StringTie	exon	31870812	31871047	1000	-	.	gene_id "MSTRG.192665"; transcript_id "MSTRG.192665.133"; exon_number "12";
chr6	StringTie	exon	31871314	31871397	1000	-	.	gene_id "MSTRG.192665"; transcript_id "MSTRG.192665.133"; exon_number "13";
chr6	StringTie	exon	31871474	31871561	1000	-	.	gene_id "MSTRG.192665"; transcript_id "MSTRG.192665.133"; exon_number "14";
chr6	StringTie	exon	31874460	31874520	1000	-	.	gene_id "MSTRG.192665"; transcript_id "MSTRG.192665.133"; exon_number "15";
chr6	StringTie	exon	31874721	31874846	1000	-	.	gene_id "MSTRG.192665"; transcript_id "MSTRG.192665.133"; exon_number "16";
chr6	StringTie	exon	31874929	31875028	1000	-	.	gene_id "MSTRG.192665"; transcript_id "MSTRG.192665.133"; exon_number "17";
chr6	StringTie	exon	31875852	31875930	1000	-	.	gene_id "MSTRG.192665"; transcript_id "MSTRG.192665.133"; exon_number "18";
chr6	StringTie	exon	31876056	31876129	1000	-	.	gene_id "MSTRG.192665"; transcript_id "MSTRG.192665.133"; exon_number "19";
chr6	StringTie	exon	31877034	31877225	1000	-	.	gene_id "MSTRG.192665"; transcript_id "MSTRG.192665.133"; exon_number "20";
chr6	StringTie	exon	31878941	31879101	1000	-	.	gene_id "MSTRG.192665"; transcript_id "MSTRG.192665.133"; exon_number "21";
chr6	StringTie	transcript	31863118	31877688	1000	-	.	gene_id "MSTRG.192665"; transcript_id "MSTRG.192665.134";
chr6	StringTie	exon	31863118	31864736	1000	-	.	gene_id "MSTRG.192665"; transcript_id "MSTRG.192665.134"; exon_number "1";
chr6	StringTie	exon	31864816	31864910	1000	-	.	gene_id "MSTRG.192665"; transcript_id "MSTRG.192665.134"; exon_number "2";
chr6	StringTie	exon	31865010	31865160	1000	-	.	gene_id "MSTRG.192665"; transcript_id "MSTRG.192665.134"; exon_number "3";
chr6	StringTie	exon	31865315	31865388	1000	-	.	gene_id "MSTRG.192665"; transcript_id "MSTRG.192665.134"; exon_number "4";
chr6	StringTie	exon	31865498	31865601	1000	-	.	gene_id "MSTRG.192665"; transcript_id "MSTRG.192665.134"; exon_number "5";
chr6	StringTie	exon	31865690	31865784	1000	-	.	gene_id "MSTRG.192665"; transcript_id "MSTRG.192665.134"; exon_number "6";
chr6	StringTie	exon	31865873	31866312	1000	-	.	gene_id "MSTRG.192665"; transcript_id "MSTRG.192665.134"; exon_number "7";
chr6	StringTie	exon	31869155	31869637	1000	-	.	gene_id "MSTRG.192665"; transcript_id "MSTRG.192665.134"; exon_number "8";
chr6	StringTie	exon	31870611	31870702	1000	-	.	gene_id "MSTRG.192665"; transcript_id "MSTRG.192665.134"; exon_number "9";
chr6	StringTie	exon	31870812	31871047	1000	-	.	gene_id "MSTRG.192665"; transcript_id "MSTRG.192665.134"; exon_number "10";
chr6	StringTie	exon	31871314	31871397	1000	-	.	gene_id "MSTRG.192665"; transcript_id "MSTRG.192665.134"; exon_number "11";
chr6	StringTie	exon	31871474	31871561	1000	-	.	gene_id "MSTRG.192665"; transcript_id "MSTRG.192665.134"; exon_number "12";
chr6	StringTie	exon	31874460	31874520	1000	-	.	gene_id "MSTRG.192665"; transcript_id "MSTRG.192665.134"; exon_number "13";
chr6	StringTie	exon	31874721	31874846	1000	-	.	gene_id "MSTRG.192665"; transcript_id "MSTRG.192665.134"; exon_number "14";
chr6	StringTie	exon	31874929	31875028	1000	-	.	gene_id "MSTRG.192665"; transcript_id "MSTRG.192665.134"; exon_number "15";
chr6	StringTie	exon	31875852	31875930	1000	-	.	gene_id "MSTRG.192665"; transcript_id "MSTRG.192665.134"; exon_number "16";
chr6	StringTie	exon	31876056	31876129	1000	-	.	gene_id "MSTRG.192665"; transcript_id "MSTRG.192665.134"; exon_number "17";
chr6	StringTie	exon	31877034	31877082	1000	-	.	gene_id "MSTRG.192665"; transcript_id "MSTRG.192665.134"; exon_number "18";
chr6	StringTie	exon	31877558	31877688	1000	-	.	gene_id "MSTRG.192665"; transcript_id "MSTRG.192665.134"; exon_number "19";
chr6	StringTie	transcript	31863118	31879040	1000	-	.	gene_id "MSTRG.192665"; transcript_id "MSTRG.192665.135";
chr6	StringTie	exon	31863118	31863748	1000	-	.	gene_id "MSTRG.192665"; transcript_id "MSTRG.192665.135"; exon_number "1";
chr6	StringTie	exon	31864652	31864736	1000	-	.	gene_id "MSTRG.192665"; transcript_id "MSTRG.192665.135"; exon_number "2";
chr6	StringTie	exon	31864816	31864910	1000	-	.	gene_id "MSTRG.192665"; transcript_id "MSTRG.192665.135"; exon_number "3";
chr6	StringTie	exon	31865010	31865080	1000	-	.	gene_id "MSTRG.192665"; transcript_id "MSTRG.192665.135"; exon_number "4";
chr6	StringTie	exon	31865315	31865388	1000	-	.	gene_id "MSTRG.192665"; transcript_id "MSTRG.192665.135"; exon_number "5";
chr6	StringTie	exon	31865498	31865601	1000	-	.	gene_id "MSTRG.192665"; transcript_id "MSTRG.192665.135"; exon_number "6";
chr6	StringTie	exon	31865690	31865784	1000	-	.	gene_id "MSTRG.192665"; transcript_id "MSTRG.192665.135"; exon_number "7";
chr6	StringTie	exon	31865873	31866126	1000	-	.	gene_id "MSTRG.192665"; transcript_id "MSTRG.192665.135"; exon_number "8";
chr6	StringTie	exon	31869155	31869252	1000	-	.	gene_id "MSTRG.192665"; transcript_id "MSTRG.192665.135"; exon_number "9";
chr6	StringTie	exon	31869540	31869637	1000	-	.	gene_id "MSTRG.192665"; transcript_id "MSTRG.192665.135"; exon_number "10";
chr6	StringTie	exon	31870603	31870702	1000	-	.	gene_id "MSTRG.192665"; transcript_id "MSTRG.192665.135"; exon_number "11";
chr6	StringTie	exon	31870812	31871047	1000	-	.	gene_id "MSTRG.192665"; transcript_id "MSTRG.192665.135"; exon_number "12";
chr6	StringTie	exon	31871314	31871397	1000	-	.	gene_id "MSTRG.192665"; transcript_id "MSTRG.192665.135"; exon_number "13";
chr6	StringTie	exon	31871474	31871561	1000	-	.	gene_id "MSTRG.192665"; transcript_id "MSTRG.192665.135"; exon_number "14";
chr6	StringTie	exon	31874460	31874520	1000	-	.	gene_id "MSTRG.192665"; transcript_id "MSTRG.192665.135"; exon_number "15";
chr6	StringTie	exon	31874721	31874846	1000	-	.	gene_id "MSTRG.192665"; transcript_id "MSTRG.192665.135"; exon_number "16";
chr6	StringTie	exon	31874929	31875028	1000	-	.	gene_id "MSTRG.192665"; transcript_id "MSTRG.192665.135"; exon_number "17";
chr6	StringTie	exon	31875852	31875930	1000	-	.	gene_id "MSTRG.192665"; transcript_id "MSTRG.192665.135"; exon_number "18";
chr6	StringTie	exon	31876056	31876129	1000	-	.	gene_id "MSTRG.192665"; transcript_id "MSTRG.192665.135"; exon_number "19";
chr6	StringTie	exon	31877034	31877082	1000	-	.	gene_id "MSTRG.192665"; transcript_id "MSTRG.192665.135"; exon_number "20";
chr6	StringTie	exon	31878941	31879040	1000	-	.	gene_id "MSTRG.192665"; transcript_id "MSTRG.192665.135"; exon_number "21";
chr6	StringTie	transcript	31863122	31901971	1000	-	.	gene_id "MSTRG.192665"; transcript_id "MSTRG.192665.136";
chr6	StringTie	exon	31863122	31863748	1000	-	.	gene_id "MSTRG.192665"; transcript_id "MSTRG.192665.136"; exon_number "1";
chr6	StringTie	exon	31864652	31864736	1000	-	.	gene_id "MSTRG.192665"; transcript_id "MSTRG.192665.136"; exon_number "2";
chr6	StringTie	exon	31864816	31864910	1000	-	.	gene_id "MSTRG.192665"; transcript_id "MSTRG.192665.136"; exon_number "3";
chr6	StringTie	exon	31865010	31865080	1000	-	.	gene_id "MSTRG.192665"; transcript_id "MSTRG.192665.136"; exon_number "4";
chr6	StringTie	exon	31865315	31865388	1000	-	.	gene_id "MSTRG.192665"; transcript_id "MSTRG.192665.136"; exon_number "5";
chr6	StringTie	exon	31865498	31865601	1000	-	.	gene_id "MSTRG.192665"; transcript_id "MSTRG.192665.136"; exon_number "6";
chr6	StringTie	exon	31865690	31865784	1000	-	.	gene_id "MSTRG.192665"; transcript_id "MSTRG.192665.136"; exon_number "7";
chr6	StringTie	exon	31865873	31866126	1000	-	.	gene_id "MSTRG.192665"; transcript_id "MSTRG.192665.136"; exon_number "8";
chr6	StringTie	exon	31869155	31869257	1000	-	.	gene_id "MSTRG.192665"; transcript_id "MSTRG.192665.136"; exon_number "9";
chr6	StringTie	exon	31869545	31869637	1000	-	.	gene_id "MSTRG.192665"; transcript_id "MSTRG.192665.136"; exon_number "10";
chr6	StringTie	exon	31870603	31870702	1000	-	.	gene_id "MSTRG.192665"; transcript_id "MSTRG.192665.136"; exon_number "11";
chr6	StringTie	exon	31870812	31871047	1000	-	.	gene_id "MSTRG.192665"; transcript_id "MSTRG.192665.136"; exon_number "12";
chr6	StringTie	exon	31871314	31871397	1000	-	.	gene_id "MSTRG.192665"; transcript_id "MSTRG.192665.136"; exon_number "13";
chr6	StringTie	exon	31871474	31871561	1000	-	.	gene_id "MSTRG.192665"; transcript_id "MSTRG.192665.136"; exon_number "14";
chr6	StringTie	exon	31874460	31874520	1000	-	.	gene_id "MSTRG.192665"; transcript_id "MSTRG.192665.136"; exon_number "15";
chr6	StringTie	exon	31874721	31874846	1000	-	.	gene_id "MSTRG.192665"; transcript_id "MSTRG.192665.136"; exon_number "16";
chr6	StringTie	exon	31874929	31875028	1000	-	.	gene_id "MSTRG.192665"; transcript_id "MSTRG.192665.136"; exon_number "17";
chr6	StringTie	exon	31875852	31875930	1000	-	.	gene_id "MSTRG.192665"; transcript_id "MSTRG.192665.136"; exon_number "18";
chr6	StringTie	exon	31876056	31876129	1000	-	.	gene_id "MSTRG.192665"; transcript_id "MSTRG.192665.136"; exon_number "19";
chr6	StringTie	exon	31877034	31877082	1000	-	.	gene_id "MSTRG.192665"; transcript_id "MSTRG.192665.136"; exon_number "20";
chr6	StringTie	exon	31878941	31878956	1000	-	.	gene_id "MSTRG.192665"; transcript_id "MSTRG.192665.136"; exon_number "21";
chr6	StringTie	exon	31901093	31901325	1000	-	.	gene_id "MSTRG.192665"; transcript_id "MSTRG.192665.136"; exon_number "22";
chr6	StringTie	exon	31901837	31901971	1000	-	.	gene_id "MSTRG.192665"; transcript_id "MSTRG.192665.136"; exon_number "23";
chr6	StringTie	transcript	31863123	31877272	1000	-	.	gene_id "MSTRG.192665"; transcript_id "MSTRG.192665.137";
chr6	StringTie	exon	31863123	31863781	1000	-	.	gene_id "MSTRG.192665"; transcript_id "MSTRG.192665.137"; exon_number "1";
chr6	StringTie	exon	31864652	31864736	1000	-	.	gene_id "MSTRG.192665"; transcript_id "MSTRG.192665.137"; exon_number "2";
chr6	StringTie	exon	31864816	31864910	1000	-	.	gene_id "MSTRG.192665"; transcript_id "MSTRG.192665.137"; exon_number "3";
chr6	StringTie	exon	31865010	31865080	1000	-	.	gene_id "MSTRG.192665"; transcript_id "MSTRG.192665.137"; exon_number "4";
chr6	StringTie	exon	31865315	31865388	1000	-	.	gene_id "MSTRG.192665"; transcript_id "MSTRG.192665.137"; exon_number "5";
chr6	StringTie	exon	31865498	31865601	1000	-	.	gene_id "MSTRG.192665"; transcript_id "MSTRG.192665.137"; exon_number "6";
chr6	StringTie	exon	31865690	31865784	1000	-	.	gene_id "MSTRG.192665"; transcript_id "MSTRG.192665.137"; exon_number "7";
chr6	StringTie	exon	31865873	31866126	1000	-	.	gene_id "MSTRG.192665"; transcript_id "MSTRG.192665.137"; exon_number "8";
chr6	StringTie	exon	31868669	31868788	1000	-	.	gene_id "MSTRG.192665"; transcript_id "MSTRG.192665.137"; exon_number "9";
chr6	StringTie	exon	31869155	31869257	1000	-	.	gene_id "MSTRG.192665"; transcript_id "MSTRG.192665.137"; exon_number "10";
chr6	StringTie	exon	31869545	31869637	1000	-	.	gene_id "MSTRG.192665"; transcript_id "MSTRG.192665.137"; exon_number "11";
chr6	StringTie	exon	31870603	31870702	1000	-	.	gene_id "MSTRG.192665"; transcript_id "MSTRG.192665.137"; exon_number "12";
chr6	StringTie	exon	31870812	31871047	1000	-	.	gene_id "MSTRG.192665"; transcript_id "MSTRG.192665.137"; exon_number "13";
chr6	StringTie	exon	31871314	31871397	1000	-	.	gene_id "MSTRG.192665"; transcript_id "MSTRG.192665.137"; exon_number "14";
chr6	StringTie	exon	31871474	31871561	1000	-	.	gene_id "MSTRG.192665"; transcript_id "MSTRG.192665.137"; exon_number "15";
chr6	StringTie	exon	31874460	31874520	1000	-	.	gene_id "MSTRG.192665"; transcript_id "MSTRG.192665.137"; exon_number "16";
chr6	StringTie	exon	31874721	31874846	1000	-	.	gene_id "MSTRG.192665"; transcript_id "MSTRG.192665.137"; exon_number "17";
chr6	StringTie	exon	31874929	31875028	1000	-	.	gene_id "MSTRG.192665"; transcript_id "MSTRG.192665.137"; exon_number "18";
chr6	StringTie	exon	31875852	31875930	1000	-	.	gene_id "MSTRG.192665"; transcript_id "MSTRG.192665.137"; exon_number "19";
chr6	StringTie	exon	31876056	31876129	1000	-	.	gene_id "MSTRG.192665"; transcript_id "MSTRG.192665.137"; exon_number "20";
chr6	StringTie	exon	31877034	31877272	1000	-	.	gene_id "MSTRG.192665"; transcript_id "MSTRG.192665.137"; exon_number "21";
chr6	StringTie	transcript	31863123	31897700	1000	-	.	gene_id "MSTRG.192665"; transcript_id "MSTRG.192665.138";
chr6	StringTie	exon	31863123	31863748	1000	-	.	gene_id "MSTRG.192665"; transcript_id "MSTRG.192665.138"; exon_number "1";
chr6	StringTie	exon	31864652	31864736	1000	-	.	gene_id "MSTRG.192665"; transcript_id "MSTRG.192665.138"; exon_number "2";
chr6	StringTie	exon	31864816	31864910	1000	-	.	gene_id "MSTRG.192665"; transcript_id "MSTRG.192665.138"; exon_number "3";
chr6	StringTie	exon	31865010	31865080	1000	-	.	gene_id "MSTRG.192665"; transcript_id "MSTRG.192665.138"; exon_number "4";
chr6	StringTie	exon	31865315	31865388	1000	-	.	gene_id "MSTRG.192665"; transcript_id "MSTRG.192665.138"; exon_number "5";
chr6	StringTie	exon	31865498	31865601	1000	-	.	gene_id "MSTRG.192665"; transcript_id "MSTRG.192665.138"; exon_number "6";
chr6	StringTie	exon	31865690	31865784	1000	-	.	gene_id "MSTRG.192665"; transcript_id "MSTRG.192665.138"; exon_number "7";
chr6	StringTie	exon	31865873	31866126	1000	-	.	gene_id "MSTRG.192665"; transcript_id "MSTRG.192665.138"; exon_number "8";
chr6	StringTie	exon	31869155	31869257	1000	-	.	gene_id "MSTRG.192665"; transcript_id "MSTRG.192665.138"; exon_number "9";
chr6	StringTie	exon	31869545	31869637	1000	-	.	gene_id "MSTRG.192665"; transcript_id "MSTRG.192665.138"; exon_number "10";
chr6	StringTie	exon	31870603	31870702	1000	-	.	gene_id "MSTRG.192665"; transcript_id "MSTRG.192665.138"; exon_number "11";
chr6	StringTie	exon	31870812	31871047	1000	-	.	gene_id "MSTRG.192665"; transcript_id "MSTRG.192665.138"; exon_number "12";
chr6	StringTie	exon	31871314	31871397	1000	-	.	gene_id "MSTRG.192665"; transcript_id "MSTRG.192665.138"; exon_number "13";
chr6	StringTie	exon	31871474	31871561	1000	-	.	gene_id "MSTRG.192665"; transcript_id "MSTRG.192665.138"; exon_number "14";
chr6	StringTie	exon	31874460	31874520	1000	-	.	gene_id "MSTRG.192665"; transcript_id "MSTRG.192665.138"; exon_number "15";
chr6	StringTie	exon	31874721	31874846	1000	-	.	gene_id "MSTRG.192665"; transcript_id "MSTRG.192665.138"; exon_number "16";
chr6	StringTie	exon	31874929	31875028	1000	-	.	gene_id "MSTRG.192665"; transcript_id "MSTRG.192665.138"; exon_number "17";
chr6	StringTie	exon	31875852	31875930	1000	-	.	gene_id "MSTRG.192665"; transcript_id "MSTRG.192665.138"; exon_number "18";
chr6	StringTie	exon	31876056	31876129	1000	-	.	gene_id "MSTRG.192665"; transcript_id "MSTRG.192665.138"; exon_number "19";
chr6	StringTie	exon	31882699	31882785	1000	-	.	gene_id "MSTRG.192665"; transcript_id "MSTRG.192665.138"; exon_number "20";
chr6	StringTie	exon	31882894	31883009	1000	-	.	gene_id "MSTRG.192665"; transcript_id "MSTRG.192665.138"; exon_number "21";
chr6	StringTie	exon	31883362	31883439	1000	-	.	gene_id "MSTRG.192665"; transcript_id "MSTRG.192665.138"; exon_number "22";
chr6	StringTie	exon	31883806	31883950	1000	-	.	gene_id "MSTRG.192665"; transcript_id "MSTRG.192665.138"; exon_number "23";
chr6	StringTie	exon	31884392	31884559	1000	-	.	gene_id "MSTRG.192665"; transcript_id "MSTRG.192665.138"; exon_number "24";
chr6	StringTie	exon	31884645	31884799	1000	-	.	gene_id "MSTRG.192665"; transcript_id "MSTRG.192665.138"; exon_number "25";
chr6	StringTie	exon	31884912	31885016	1000	-	.	gene_id "MSTRG.192665"; transcript_id "MSTRG.192665.138"; exon_number "26";
chr6	StringTie	exon	31886581	31886682	1000	-	.	gene_id "MSTRG.192665"; transcript_id "MSTRG.192665.138"; exon_number "27";
chr6	StringTie	exon	31886775	31886897	1000	-	.	gene_id "MSTRG.192665"; transcript_id "MSTRG.192665.138"; exon_number "28";
chr6	StringTie	exon	31886995	31887101	1000	-	.	gene_id "MSTRG.192665"; transcript_id "MSTRG.192665.138"; exon_number "29";
chr6	StringTie	exon	31887577	31887659	1000	-	.	gene_id "MSTRG.192665"; transcript_id "MSTRG.192665.138"; exon_number "30";
chr6	StringTie	exon	31887779	31887961	1000	-	.	gene_id "MSTRG.192665"; transcript_id "MSTRG.192665.138"; exon_number "31";
chr6	StringTie	exon	31888041	31888276	1000	-	.	gene_id "MSTRG.192665"; transcript_id "MSTRG.192665.138"; exon_number "32";
chr6	StringTie	exon	31888363	31888506	1000	-	.	gene_id "MSTRG.192665"; transcript_id "MSTRG.192665.138"; exon_number "33";
chr6	StringTie	exon	31888599	31888747	1000	-	.	gene_id "MSTRG.192665"; transcript_id "MSTRG.192665.138"; exon_number "34";
chr6	StringTie	exon	31888969	31889070	1000	-	.	gene_id "MSTRG.192665"; transcript_id "MSTRG.192665.138"; exon_number "35";
chr6	StringTie	exon	31889228	31889342	1000	-	.	gene_id "MSTRG.192665"; transcript_id "MSTRG.192665.138"; exon_number "36";
chr6	StringTie	exon	31889468	31889602	1000	-	.	gene_id "MSTRG.192665"; transcript_id "MSTRG.192665.138"; exon_number "37";
chr6	StringTie	exon	31892407	31892562	1000	-	.	gene_id "MSTRG.192665"; transcript_id "MSTRG.192665.138"; exon_number "38";
chr6	StringTie	exon	31892694	31892734	1000	-	.	gene_id "MSTRG.192665"; transcript_id "MSTRG.192665.138"; exon_number "39";
chr6	StringTie	exon	31892826	31892910	1000	-	.	gene_id "MSTRG.192665"; transcript_id "MSTRG.192665.138"; exon_number "40";
chr6	StringTie	exon	31896263	31896516	1000	-	.	gene_id "MSTRG.192665"; transcript_id "MSTRG.192665.138"; exon_number "41";
chr6	StringTie	exon	31896606	31896824	1000	-	.	gene_id "MSTRG.192665"; transcript_id "MSTRG.192665.138"; exon_number "42";
chr6	StringTie	exon	31896923	31896989	1000	-	.	gene_id "MSTRG.192665"; transcript_id "MSTRG.192665.138"; exon_number "43";
chr6	StringTie	exon	31897636	31897700	1000	-	.	gene_id "MSTRG.192665"; transcript_id "MSTRG.192665.138"; exon_number "44";
chr6	StringTie	transcript	31863137	31877298	1000	-	.	gene_id "MSTRG.192665"; transcript_id "MSTRG.192665.139";
chr6	StringTie	exon	31863137	31863748	1000	-	.	gene_id "MSTRG.192665"; transcript_id "MSTRG.192665.139"; exon_number "1";
chr6	StringTie	exon	31864652	31864736	1000	-	.	gene_id "MSTRG.192665"; transcript_id "MSTRG.192665.139"; exon_number "2";
chr6	StringTie	exon	31864816	31864910	1000	-	.	gene_id "MSTRG.192665"; transcript_id "MSTRG.192665.139"; exon_number "3";
chr6	StringTie	exon	31865010	31865080	1000	-	.	gene_id "MSTRG.192665"; transcript_id "MSTRG.192665.139"; exon_number "4";
chr6	StringTie	exon	31865315	31865388	1000	-	.	gene_id "MSTRG.192665"; transcript_id "MSTRG.192665.139"; exon_number "5";
chr6	StringTie	exon	31865498	31865601	1000	-	.	gene_id "MSTRG.192665"; transcript_id "MSTRG.192665.139"; exon_number "6";
chr6	StringTie	exon	31865690	31865784	1000	-	.	gene_id "MSTRG.192665"; transcript_id "MSTRG.192665.139"; exon_number "7";
chr6	StringTie	exon	31865873	31866126	1000	-	.	gene_id "MSTRG.192665"; transcript_id "MSTRG.192665.139"; exon_number "8";
chr6	StringTie	exon	31869155	31869637	1000	-	.	gene_id "MSTRG.192665"; transcript_id "MSTRG.192665.139"; exon_number "9";
chr6	StringTie	exon	31870603	31870702	1000	-	.	gene_id "MSTRG.192665"; transcript_id "MSTRG.192665.139"; exon_number "10";
chr6	StringTie	exon	31870812	31871047	1000	-	.	gene_id "MSTRG.192665"; transcript_id "MSTRG.192665.139"; exon_number "11";
chr6	StringTie	exon	31871314	31871397	1000	-	.	gene_id "MSTRG.192665"; transcript_id "MSTRG.192665.139"; exon_number "12";
chr6	StringTie	exon	31871474	31871561	1000	-	.	gene_id "MSTRG.192665"; transcript_id "MSTRG.192665.139"; exon_number "13";
chr6	StringTie	exon	31874460	31874520	1000	-	.	gene_id "MSTRG.192665"; transcript_id "MSTRG.192665.139"; exon_number "14";
chr6	StringTie	exon	31874721	31874846	1000	-	.	gene_id "MSTRG.192665"; transcript_id "MSTRG.192665.139"; exon_number "15";
chr6	StringTie	exon	31874929	31875028	1000	-	.	gene_id "MSTRG.192665"; transcript_id "MSTRG.192665.139"; exon_number "16";
chr6	StringTie	exon	31875852	31875930	1000	-	.	gene_id "MSTRG.192665"; transcript_id "MSTRG.192665.139"; exon_number "17";
chr6	StringTie	exon	31876080	31876129	1000	-	.	gene_id "MSTRG.192665"; transcript_id "MSTRG.192665.139"; exon_number "18";
chr6	StringTie	exon	31877034	31877298	1000	-	.	gene_id "MSTRG.192665"; transcript_id "MSTRG.192665.139"; exon_number "19";
chr6	StringTie	transcript	31852882	31879344	1000	-	.	gene_id "MSTRG.192665"; transcript_id "MSTRG.192665.14";
chr6	StringTie	exon	31852882	31859945	1000	-	.	gene_id "MSTRG.192665"; transcript_id "MSTRG.192665.14"; exon_number "1";
chr6	StringTie	exon	31860042	31860264	1000	-	.	gene_id "MSTRG.192665"; transcript_id "MSTRG.192665.14"; exon_number "2";
chr6	StringTie	exon	31860439	31860615	1000	-	.	gene_id "MSTRG.192665"; transcript_id "MSTRG.192665.14"; exon_number "3";
chr6	StringTie	exon	31861188	31861450	1000	-	.	gene_id "MSTRG.192665"; transcript_id "MSTRG.192665.14"; exon_number "4";
chr6	StringTie	exon	31861999	31862191	1000	-	.	gene_id "MSTRG.192665"; transcript_id "MSTRG.192665.14"; exon_number "5";
chr6	StringTie	exon	31862618	31864736	1000	-	.	gene_id "MSTRG.192665"; transcript_id "MSTRG.192665.14"; exon_number "6";
chr6	StringTie	exon	31864816	31864910	1000	-	.	gene_id "MSTRG.192665"; transcript_id "MSTRG.192665.14"; exon_number "7";
chr6	StringTie	exon	31865010	31865080	1000	-	.	gene_id "MSTRG.192665"; transcript_id "MSTRG.192665.14"; exon_number "8";
chr6	StringTie	exon	31865315	31865388	1000	-	.	gene_id "MSTRG.192665"; transcript_id "MSTRG.192665.14"; exon_number "9";
chr6	StringTie	exon	31865498	31865601	1000	-	.	gene_id "MSTRG.192665"; transcript_id "MSTRG.192665.14"; exon_number "10";
chr6	StringTie	exon	31865690	31865784	1000	-	.	gene_id "MSTRG.192665"; transcript_id "MSTRG.192665.14"; exon_number "11";
chr6	StringTie	exon	31865873	31866126	1000	-	.	gene_id "MSTRG.192665"; transcript_id "MSTRG.192665.14"; exon_number "12";
chr6	StringTie	exon	31869155	31869257	1000	-	.	gene_id "MSTRG.192665"; transcript_id "MSTRG.192665.14"; exon_number "13";
chr6	StringTie	exon	31869544	31869637	1000	-	.	gene_id "MSTRG.192665"; transcript_id "MSTRG.192665.14"; exon_number "14";
chr6	StringTie	exon	31870607	31870702	1000	-	.	gene_id "MSTRG.192665"; transcript_id "MSTRG.192665.14"; exon_number "15";
chr6	StringTie	exon	31870812	31871047	1000	-	.	gene_id "MSTRG.192665"; transcript_id "MSTRG.192665.14"; exon_number "16";
chr6	StringTie	exon	31871314	31871397	1000	-	.	gene_id "MSTRG.192665"; transcript_id "MSTRG.192665.14"; exon_number "17";
chr6	StringTie	exon	31871474	31871561	1000	-	.	gene_id "MSTRG.192665"; transcript_id "MSTRG.192665.14"; exon_number "18";
chr6	StringTie	exon	31874460	31874520	1000	-	.	gene_id "MSTRG.192665"; transcript_id "MSTRG.192665.14"; exon_number "19";
chr6	StringTie	exon	31874721	31874846	1000	-	.	gene_id "MSTRG.192665"; transcript_id "MSTRG.192665.14"; exon_number "20";
chr6	StringTie	exon	31874929	31875028	1000	-	.	gene_id "MSTRG.192665"; transcript_id "MSTRG.192665.14"; exon_number "21";
chr6	StringTie	exon	31875852	31875930	1000	-	.	gene_id "MSTRG.192665"; transcript_id "MSTRG.192665.14"; exon_number "22";
chr6	StringTie	exon	31876056	31876129	1000	-	.	gene_id "MSTRG.192665"; transcript_id "MSTRG.192665.14"; exon_number "23";
chr6	StringTie	exon	31877034	31877082	1000	-	.	gene_id "MSTRG.192665"; transcript_id "MSTRG.192665.14"; exon_number "24";
chr6	StringTie	exon	31878941	31879344	1000	-	.	gene_id "MSTRG.192665"; transcript_id "MSTRG.192665.14"; exon_number "25";
chr6	StringTie	transcript	31863137	32154718	1000	-	.	gene_id "MSTRG.192665"; transcript_id "MSTRG.192665.140";
chr6	StringTie	exon	31863137	31863818	1000	-	.	gene_id "MSTRG.192665"; transcript_id "MSTRG.192665.140"; exon_number "1";
chr6	StringTie	exon	31864652	31864736	1000	-	.	gene_id "MSTRG.192665"; transcript_id "MSTRG.192665.140"; exon_number "2";
chr6	StringTie	exon	31864816	31864910	1000	-	.	gene_id "MSTRG.192665"; transcript_id "MSTRG.192665.140"; exon_number "3";
chr6	StringTie	exon	31865010	31865080	1000	-	.	gene_id "MSTRG.192665"; transcript_id "MSTRG.192665.140"; exon_number "4";
chr6	StringTie	exon	31865315	31865388	1000	-	.	gene_id "MSTRG.192665"; transcript_id "MSTRG.192665.140"; exon_number "5";
chr6	StringTie	exon	31865498	31865601	1000	-	.	gene_id "MSTRG.192665"; transcript_id "MSTRG.192665.140"; exon_number "6";
chr6	StringTie	exon	31865690	31865784	1000	-	.	gene_id "MSTRG.192665"; transcript_id "MSTRG.192665.140"; exon_number "7";
chr6	StringTie	exon	31865873	31866126	1000	-	.	gene_id "MSTRG.192665"; transcript_id "MSTRG.192665.140"; exon_number "8";
chr6	StringTie	exon	31869155	31869256	1000	-	.	gene_id "MSTRG.192665"; transcript_id "MSTRG.192665.140"; exon_number "9";
chr6	StringTie	exon	31869545	31869637	1000	-	.	gene_id "MSTRG.192665"; transcript_id "MSTRG.192665.140"; exon_number "10";
chr6	StringTie	exon	31870603	31870702	1000	-	.	gene_id "MSTRG.192665"; transcript_id "MSTRG.192665.140"; exon_number "11";
chr6	StringTie	exon	31870812	31871047	1000	-	.	gene_id "MSTRG.192665"; transcript_id "MSTRG.192665.140"; exon_number "12";
chr6	StringTie	exon	31871314	31871397	1000	-	.	gene_id "MSTRG.192665"; transcript_id "MSTRG.192665.140"; exon_number "13";
chr6	StringTie	exon	31871474	31871561	1000	-	.	gene_id "MSTRG.192665"; transcript_id "MSTRG.192665.140"; exon_number "14";
chr6	StringTie	exon	31874460	31874520	1000	-	.	gene_id "MSTRG.192665"; transcript_id "MSTRG.192665.140"; exon_number "15";
chr6	StringTie	exon	31874721	31874846	1000	-	.	gene_id "MSTRG.192665"; transcript_id "MSTRG.192665.140"; exon_number "16";
chr6	StringTie	exon	31874929	31875028	1000	-	.	gene_id "MSTRG.192665"; transcript_id "MSTRG.192665.140"; exon_number "17";
chr6	StringTie	exon	31875852	31875930	1000	-	.	gene_id "MSTRG.192665"; transcript_id "MSTRG.192665.140"; exon_number "18";
chr6	StringTie	exon	31876057	31876129	1000	-	.	gene_id "MSTRG.192665"; transcript_id "MSTRG.192665.140"; exon_number "19";
chr6	StringTie	exon	31877034	31877082	1000	-	.	gene_id "MSTRG.192665"; transcript_id "MSTRG.192665.140"; exon_number "20";
chr6	StringTie	exon	31878941	31880264	1000	-	.	gene_id "MSTRG.192665"; transcript_id "MSTRG.192665.140"; exon_number "21";
chr6	StringTie	exon	31880673	31880848	1000	-	.	gene_id "MSTRG.192665"; transcript_id "MSTRG.192665.140"; exon_number "22";
chr6	StringTie	exon	31881014	31881092	1000	-	.	gene_id "MSTRG.192665"; transcript_id "MSTRG.192665.140"; exon_number "23";
chr6	StringTie	exon	31882699	31882785	1000	-	.	gene_id "MSTRG.192665"; transcript_id "MSTRG.192665.140"; exon_number "24";
chr6	StringTie	exon	31882894	31883009	1000	-	.	gene_id "MSTRG.192665"; transcript_id "MSTRG.192665.140"; exon_number "25";
chr6	StringTie	exon	31883362	31883439	1000	-	.	gene_id "MSTRG.192665"; transcript_id "MSTRG.192665.140"; exon_number "26";
chr6	StringTie	exon	31883806	31883950	1000	-	.	gene_id "MSTRG.192665"; transcript_id "MSTRG.192665.140"; exon_number "27";
chr6	StringTie	exon	31884392	31884559	1000	-	.	gene_id "MSTRG.192665"; transcript_id "MSTRG.192665.140"; exon_number "28";
chr6	StringTie	exon	31884645	31884799	1000	-	.	gene_id "MSTRG.192665"; transcript_id "MSTRG.192665.140"; exon_number "29";
chr6	StringTie	exon	31884912	31885016	1000	-	.	gene_id "MSTRG.192665"; transcript_id "MSTRG.192665.140"; exon_number "30";
chr6	StringTie	exon	31886581	31886682	1000	-	.	gene_id "MSTRG.192665"; transcript_id "MSTRG.192665.140"; exon_number "31";
chr6	StringTie	exon	31886775	31886897	1000	-	.	gene_id "MSTRG.192665"; transcript_id "MSTRG.192665.140"; exon_number "32";
chr6	StringTie	exon	31886995	31887101	1000	-	.	gene_id "MSTRG.192665"; transcript_id "MSTRG.192665.140"; exon_number "33";
chr6	StringTie	exon	31887577	31887659	1000	-	.	gene_id "MSTRG.192665"; transcript_id "MSTRG.192665.140"; exon_number "34";
chr6	StringTie	exon	31887779	31887961	1000	-	.	gene_id "MSTRG.192665"; transcript_id "MSTRG.192665.140"; exon_number "35";
chr6	StringTie	exon	31888041	31888276	1000	-	.	gene_id "MSTRG.192665"; transcript_id "MSTRG.192665.140"; exon_number "36";
chr6	StringTie	exon	31888363	31888506	1000	-	.	gene_id "MSTRG.192665"; transcript_id "MSTRG.192665.140"; exon_number "37";
chr6	StringTie	exon	31888599	31888747	1000	-	.	gene_id "MSTRG.192665"; transcript_id "MSTRG.192665.140"; exon_number "38";
chr6	StringTie	exon	31888969	31889070	1000	-	.	gene_id "MSTRG.192665"; transcript_id "MSTRG.192665.140"; exon_number "39";
chr6	StringTie	exon	31889228	31889342	1000	-	.	gene_id "MSTRG.192665"; transcript_id "MSTRG.192665.140"; exon_number "40";
chr6	StringTie	exon	31889468	31889602	1000	-	.	gene_id "MSTRG.192665"; transcript_id "MSTRG.192665.140"; exon_number "41";
chr6	StringTie	exon	31892407	31892562	1000	-	.	gene_id "MSTRG.192665"; transcript_id "MSTRG.192665.140"; exon_number "42";
chr6	StringTie	exon	31892694	31892734	1000	-	.	gene_id "MSTRG.192665"; transcript_id "MSTRG.192665.140"; exon_number "43";
chr6	StringTie	exon	31892826	31892910	1000	-	.	gene_id "MSTRG.192665"; transcript_id "MSTRG.192665.140"; exon_number "44";
chr6	StringTie	exon	31896263	31896516	1000	-	.	gene_id "MSTRG.192665"; transcript_id "MSTRG.192665.140"; exon_number "45";
chr6	StringTie	exon	31896606	31896824	1000	-	.	gene_id "MSTRG.192665"; transcript_id "MSTRG.192665.140"; exon_number "46";
chr6	StringTie	exon	31896923	31896989	1000	-	.	gene_id "MSTRG.192665"; transcript_id "MSTRG.192665.140"; exon_number "47";
chr6	StringTie	exon	31897636	31897658	1000	-	.	gene_id "MSTRG.192665"; transcript_id "MSTRG.192665.140"; exon_number "48";
chr6	StringTie	exon	32148402	32149398	1000	-	.	gene_id "MSTRG.192665"; transcript_id "MSTRG.192665.140"; exon_number "49";
chr6	StringTie	exon	32149537	32149722	1000	-	.	gene_id "MSTRG.192665"; transcript_id "MSTRG.192665.140"; exon_number "50";
chr6	StringTie	exon	32150368	32150583	1000	-	.	gene_id "MSTRG.192665"; transcript_id "MSTRG.192665.140"; exon_number "51";
chr6	StringTie	exon	32151809	32152175	1000	-	.	gene_id "MSTRG.192665"; transcript_id "MSTRG.192665.140"; exon_number "52";
chr6	StringTie	exon	32152972	32153836	1000	-	.	gene_id "MSTRG.192665"; transcript_id "MSTRG.192665.140"; exon_number "53";
chr6	StringTie	exon	32154238	32154348	1000	-	.	gene_id "MSTRG.192665"; transcript_id "MSTRG.192665.140"; exon_number "54";
chr6	StringTie	exon	32154485	32154718	1000	-	.	gene_id "MSTRG.192665"; transcript_id "MSTRG.192665.140"; exon_number "55";
chr6	StringTie	transcript	31863138	31879045	1000	-	.	gene_id "MSTRG.192665"; transcript_id "MSTRG.192665.141";
chr6	StringTie	exon	31863138	31863818	1000	-	.	gene_id "MSTRG.192665"; transcript_id "MSTRG.192665.141"; exon_number "1";
chr6	StringTie	exon	31864652	31864736	1000	-	.	gene_id "MSTRG.192665"; transcript_id "MSTRG.192665.141"; exon_number "2";
chr6	StringTie	exon	31864816	31864910	1000	-	.	gene_id "MSTRG.192665"; transcript_id "MSTRG.192665.141"; exon_number "3";
chr6	StringTie	exon	31865010	31865080	1000	-	.	gene_id "MSTRG.192665"; transcript_id "MSTRG.192665.141"; exon_number "4";
chr6	StringTie	exon	31865315	31865388	1000	-	.	gene_id "MSTRG.192665"; transcript_id "MSTRG.192665.141"; exon_number "5";
chr6	StringTie	exon	31865498	31865601	1000	-	.	gene_id "MSTRG.192665"; transcript_id "MSTRG.192665.141"; exon_number "6";
chr6	StringTie	exon	31865690	31865784	1000	-	.	gene_id "MSTRG.192665"; transcript_id "MSTRG.192665.141"; exon_number "7";
chr6	StringTie	exon	31865873	31866126	1000	-	.	gene_id "MSTRG.192665"; transcript_id "MSTRG.192665.141"; exon_number "8";
chr6	StringTie	exon	31869155	31869257	1000	-	.	gene_id "MSTRG.192665"; transcript_id "MSTRG.192665.141"; exon_number "9";
chr6	StringTie	exon	31869545	31869637	1000	-	.	gene_id "MSTRG.192665"; transcript_id "MSTRG.192665.141"; exon_number "10";
chr6	StringTie	exon	31870611	31870702	1000	-	.	gene_id "MSTRG.192665"; transcript_id "MSTRG.192665.141"; exon_number "11";
chr6	StringTie	exon	31870812	31871047	1000	-	.	gene_id "MSTRG.192665"; transcript_id "MSTRG.192665.141"; exon_number "12";
chr6	StringTie	exon	31871314	31871397	1000	-	.	gene_id "MSTRG.192665"; transcript_id "MSTRG.192665.141"; exon_number "13";
chr6	StringTie	exon	31871474	31871561	1000	-	.	gene_id "MSTRG.192665"; transcript_id "MSTRG.192665.141"; exon_number "14";
chr6	StringTie	exon	31874460	31874520	1000	-	.	gene_id "MSTRG.192665"; transcript_id "MSTRG.192665.141"; exon_number "15";
chr6	StringTie	exon	31874721	31874846	1000	-	.	gene_id "MSTRG.192665"; transcript_id "MSTRG.192665.141"; exon_number "16";
chr6	StringTie	exon	31874929	31875028	1000	-	.	gene_id "MSTRG.192665"; transcript_id "MSTRG.192665.141"; exon_number "17";
chr6	StringTie	exon	31875852	31875930	1000	-	.	gene_id "MSTRG.192665"; transcript_id "MSTRG.192665.141"; exon_number "18";
chr6	StringTie	exon	31876056	31876129	1000	-	.	gene_id "MSTRG.192665"; transcript_id "MSTRG.192665.141"; exon_number "19";
chr6	StringTie	exon	31877034	31877082	1000	-	.	gene_id "MSTRG.192665"; transcript_id "MSTRG.192665.141"; exon_number "20";
chr6	StringTie	exon	31878941	31879045	1000	-	.	gene_id "MSTRG.192665"; transcript_id "MSTRG.192665.141"; exon_number "21";
chr6	StringTie	transcript	31863139	31878967	1000	-	.	gene_id "MSTRG.192665"; transcript_id "MSTRG.192665.142";
chr6	StringTie	exon	31863139	31863818	1000	-	.	gene_id "MSTRG.192665"; transcript_id "MSTRG.192665.142"; exon_number "1";
chr6	StringTie	exon	31864652	31864736	1000	-	.	gene_id "MSTRG.192665"; transcript_id "MSTRG.192665.142"; exon_number "2";
chr6	StringTie	exon	31864816	31864910	1000	-	.	gene_id "MSTRG.192665"; transcript_id "MSTRG.192665.142"; exon_number "3";
chr6	StringTie	exon	31865010	31865080	1000	-	.	gene_id "MSTRG.192665"; transcript_id "MSTRG.192665.142"; exon_number "4";
chr6	StringTie	exon	31865315	31865388	1000	-	.	gene_id "MSTRG.192665"; transcript_id "MSTRG.192665.142"; exon_number "5";
chr6	StringTie	exon	31865498	31865601	1000	-	.	gene_id "MSTRG.192665"; transcript_id "MSTRG.192665.142"; exon_number "6";
chr6	StringTie	exon	31865690	31865784	1000	-	.	gene_id "MSTRG.192665"; transcript_id "MSTRG.192665.142"; exon_number "7";
chr6	StringTie	exon	31865873	31866126	1000	-	.	gene_id "MSTRG.192665"; transcript_id "MSTRG.192665.142"; exon_number "8";
chr6	StringTie	exon	31869155	31869257	1000	-	.	gene_id "MSTRG.192665"; transcript_id "MSTRG.192665.142"; exon_number "9";
chr6	StringTie	exon	31869545	31869637	1000	-	.	gene_id "MSTRG.192665"; transcript_id "MSTRG.192665.142"; exon_number "10";
chr6	StringTie	exon	31871314	31871397	1000	-	.	gene_id "MSTRG.192665"; transcript_id "MSTRG.192665.142"; exon_number "11";
chr6	StringTie	exon	31871474	31871561	1000	-	.	gene_id "MSTRG.192665"; transcript_id "MSTRG.192665.142"; exon_number "12";
chr6	StringTie	exon	31874460	31874520	1000	-	.	gene_id "MSTRG.192665"; transcript_id "MSTRG.192665.142"; exon_number "13";
chr6	StringTie	exon	31874721	31874846	1000	-	.	gene_id "MSTRG.192665"; transcript_id "MSTRG.192665.142"; exon_number "14";
chr6	StringTie	exon	31874929	31875028	1000	-	.	gene_id "MSTRG.192665"; transcript_id "MSTRG.192665.142"; exon_number "15";
chr6	StringTie	exon	31875852	31875930	1000	-	.	gene_id "MSTRG.192665"; transcript_id "MSTRG.192665.142"; exon_number "16";
chr6	StringTie	exon	31876056	31876129	1000	-	.	gene_id "MSTRG.192665"; transcript_id "MSTRG.192665.142"; exon_number "17";
chr6	StringTie	exon	31877034	31877082	1000	-	.	gene_id "MSTRG.192665"; transcript_id "MSTRG.192665.142"; exon_number "18";
chr6	StringTie	exon	31878941	31878967	1000	-	.	gene_id "MSTRG.192665"; transcript_id "MSTRG.192665.142"; exon_number "19";
chr6	StringTie	transcript	31863140	31877115	1000	-	.	gene_id "MSTRG.192665"; transcript_id "MSTRG.192665.143";
chr6	StringTie	exon	31863140	31863748	1000	-	.	gene_id "MSTRG.192665"; transcript_id "MSTRG.192665.143"; exon_number "1";
chr6	StringTie	exon	31864652	31864736	1000	-	.	gene_id "MSTRG.192665"; transcript_id "MSTRG.192665.143"; exon_number "2";
chr6	StringTie	exon	31864816	31864910	1000	-	.	gene_id "MSTRG.192665"; transcript_id "MSTRG.192665.143"; exon_number "3";
chr6	StringTie	exon	31865010	31865388	1000	-	.	gene_id "MSTRG.192665"; transcript_id "MSTRG.192665.143"; exon_number "4";
chr6	StringTie	exon	31865498	31865601	1000	-	.	gene_id "MSTRG.192665"; transcript_id "MSTRG.192665.143"; exon_number "5";
chr6	StringTie	exon	31865690	31865784	1000	-	.	gene_id "MSTRG.192665"; transcript_id "MSTRG.192665.143"; exon_number "6";
chr6	StringTie	exon	31865873	31866126	1000	-	.	gene_id "MSTRG.192665"; transcript_id "MSTRG.192665.143"; exon_number "7";
chr6	StringTie	exon	31869155	31869257	1000	-	.	gene_id "MSTRG.192665"; transcript_id "MSTRG.192665.143"; exon_number "8";
chr6	StringTie	exon	31869545	31869637	1000	-	.	gene_id "MSTRG.192665"; transcript_id "MSTRG.192665.143"; exon_number "9";
chr6	StringTie	exon	31871314	31871382	1000	-	.	gene_id "MSTRG.192665"; transcript_id "MSTRG.192665.143"; exon_number "10";
chr6	StringTie	exon	31871474	31871561	1000	-	.	gene_id "MSTRG.192665"; transcript_id "MSTRG.192665.143"; exon_number "11";
chr6	StringTie	exon	31874460	31874520	1000	-	.	gene_id "MSTRG.192665"; transcript_id "MSTRG.192665.143"; exon_number "12";
chr6	StringTie	exon	31874721	31874846	1000	-	.	gene_id "MSTRG.192665"; transcript_id "MSTRG.192665.143"; exon_number "13";
chr6	StringTie	exon	31874929	31875028	1000	-	.	gene_id "MSTRG.192665"; transcript_id "MSTRG.192665.143"; exon_number "14";
chr6	StringTie	exon	31875852	31875930	1000	-	.	gene_id "MSTRG.192665"; transcript_id "MSTRG.192665.143"; exon_number "15";
chr6	StringTie	exon	31876056	31876129	1000	-	.	gene_id "MSTRG.192665"; transcript_id "MSTRG.192665.143"; exon_number "16";
chr6	StringTie	exon	31877034	31877115	1000	-	.	gene_id "MSTRG.192665"; transcript_id "MSTRG.192665.143"; exon_number "17";
chr6	StringTie	transcript	31863140	31877115	1000	-	.	gene_id "MSTRG.192665"; transcript_id "MSTRG.192665.144";
chr6	StringTie	exon	31863140	31864736	1000	-	.	gene_id "MSTRG.192665"; transcript_id "MSTRG.192665.144"; exon_number "1";
chr6	StringTie	exon	31864816	31864923	1000	-	.	gene_id "MSTRG.192665"; transcript_id "MSTRG.192665.144"; exon_number "2";
chr6	StringTie	exon	31865010	31865080	1000	-	.	gene_id "MSTRG.192665"; transcript_id "MSTRG.192665.144"; exon_number "3";
chr6	StringTie	exon	31865315	31865388	1000	-	.	gene_id "MSTRG.192665"; transcript_id "MSTRG.192665.144"; exon_number "4";
chr6	StringTie	exon	31865498	31865601	1000	-	.	gene_id "MSTRG.192665"; transcript_id "MSTRG.192665.144"; exon_number "5";
chr6	StringTie	exon	31865690	31865784	1000	-	.	gene_id "MSTRG.192665"; transcript_id "MSTRG.192665.144"; exon_number "6";
chr6	StringTie	exon	31865873	31866126	1000	-	.	gene_id "MSTRG.192665"; transcript_id "MSTRG.192665.144"; exon_number "7";
chr6	StringTie	exon	31869155	31869257	1000	-	.	gene_id "MSTRG.192665"; transcript_id "MSTRG.192665.144"; exon_number "8";
chr6	StringTie	exon	31869545	31869637	1000	-	.	gene_id "MSTRG.192665"; transcript_id "MSTRG.192665.144"; exon_number "9";
chr6	StringTie	exon	31871314	31871382	1000	-	.	gene_id "MSTRG.192665"; transcript_id "MSTRG.192665.144"; exon_number "10";
chr6	StringTie	exon	31871474	31871561	1000	-	.	gene_id "MSTRG.192665"; transcript_id "MSTRG.192665.144"; exon_number "11";
chr6	StringTie	exon	31874460	31874520	1000	-	.	gene_id "MSTRG.192665"; transcript_id "MSTRG.192665.144"; exon_number "12";
chr6	StringTie	exon	31874721	31874846	1000	-	.	gene_id "MSTRG.192665"; transcript_id "MSTRG.192665.144"; exon_number "13";
chr6	StringTie	exon	31874929	31875028	1000	-	.	gene_id "MSTRG.192665"; transcript_id "MSTRG.192665.144"; exon_number "14";
chr6	StringTie	exon	31875852	31875930	1000	-	.	gene_id "MSTRG.192665"; transcript_id "MSTRG.192665.144"; exon_number "15";
chr6	StringTie	exon	31876056	31876129	1000	-	.	gene_id "MSTRG.192665"; transcript_id "MSTRG.192665.144"; exon_number "16";
chr6	StringTie	exon	31877034	31877115	1000	-	.	gene_id "MSTRG.192665"; transcript_id "MSTRG.192665.144"; exon_number "17";
chr6	StringTie	transcript	31863140	31879054	1000	-	.	gene_id "MSTRG.192665"; transcript_id "MSTRG.192665.145";
chr6	StringTie	exon	31863140	31863748	1000	-	.	gene_id "MSTRG.192665"; transcript_id "MSTRG.192665.145"; exon_number "1";
chr6	StringTie	exon	31864652	31864736	1000	-	.	gene_id "MSTRG.192665"; transcript_id "MSTRG.192665.145"; exon_number "2";
chr6	StringTie	exon	31864816	31864910	1000	-	.	gene_id "MSTRG.192665"; transcript_id "MSTRG.192665.145"; exon_number "3";
chr6	StringTie	exon	31865010	31865080	1000	-	.	gene_id "MSTRG.192665"; transcript_id "MSTRG.192665.145"; exon_number "4";
chr6	StringTie	exon	31865315	31865388	1000	-	.	gene_id "MSTRG.192665"; transcript_id "MSTRG.192665.145"; exon_number "5";
chr6	StringTie	exon	31865498	31865601	1000	-	.	gene_id "MSTRG.192665"; transcript_id "MSTRG.192665.145"; exon_number "6";
chr6	StringTie	exon	31865690	31865784	1000	-	.	gene_id "MSTRG.192665"; transcript_id "MSTRG.192665.145"; exon_number "7";
chr6	StringTie	exon	31865873	31866126	1000	-	.	gene_id "MSTRG.192665"; transcript_id "MSTRG.192665.145"; exon_number "8";
chr6	StringTie	exon	31869155	31869257	1000	-	.	gene_id "MSTRG.192665"; transcript_id "MSTRG.192665.145"; exon_number "9";
chr6	StringTie	exon	31869545	31869637	1000	-	.	gene_id "MSTRG.192665"; transcript_id "MSTRG.192665.145"; exon_number "10";
chr6	StringTie	exon	31870603	31870702	1000	-	.	gene_id "MSTRG.192665"; transcript_id "MSTRG.192665.145"; exon_number "11";
chr6	StringTie	exon	31870812	31871047	1000	-	.	gene_id "MSTRG.192665"; transcript_id "MSTRG.192665.145"; exon_number "12";
chr6	StringTie	exon	31871314	31871397	1000	-	.	gene_id "MSTRG.192665"; transcript_id "MSTRG.192665.145"; exon_number "13";
chr6	StringTie	exon	31871474	31871547	1000	-	.	gene_id "MSTRG.192665"; transcript_id "MSTRG.192665.145"; exon_number "14";
chr6	StringTie	exon	31874989	31875028	1000	-	.	gene_id "MSTRG.192665"; transcript_id "MSTRG.192665.145"; exon_number "15";
chr6	StringTie	exon	31875852	31875930	1000	-	.	gene_id "MSTRG.192665"; transcript_id "MSTRG.192665.145"; exon_number "16";
chr6	StringTie	exon	31876056	31876129	1000	-	.	gene_id "MSTRG.192665"; transcript_id "MSTRG.192665.145"; exon_number "17";
chr6	StringTie	exon	31877034	31877082	1000	-	.	gene_id "MSTRG.192665"; transcript_id "MSTRG.192665.145"; exon_number "18";
chr6	StringTie	exon	31878941	31879054	1000	-	.	gene_id "MSTRG.192665"; transcript_id "MSTRG.192665.145"; exon_number "19";
chr6	StringTie	transcript	31863144	31879040	1000	-	.	gene_id "MSTRG.192665"; transcript_id "MSTRG.192665.146";
chr6	StringTie	exon	31863144	31863814	1000	-	.	gene_id "MSTRG.192665"; transcript_id "MSTRG.192665.146"; exon_number "1";
chr6	StringTie	exon	31864652	31864736	1000	-	.	gene_id "MSTRG.192665"; transcript_id "MSTRG.192665.146"; exon_number "2";
chr6	StringTie	exon	31864816	31864910	1000	-	.	gene_id "MSTRG.192665"; transcript_id "MSTRG.192665.146"; exon_number "3";
chr6	StringTie	exon	31865010	31865080	1000	-	.	gene_id "MSTRG.192665"; transcript_id "MSTRG.192665.146"; exon_number "4";
chr6	StringTie	exon	31865315	31865388	1000	-	.	gene_id "MSTRG.192665"; transcript_id "MSTRG.192665.146"; exon_number "5";
chr6	StringTie	exon	31865498	31865601	1000	-	.	gene_id "MSTRG.192665"; transcript_id "MSTRG.192665.146"; exon_number "6";
chr6	StringTie	exon	31865690	31865784	1000	-	.	gene_id "MSTRG.192665"; transcript_id "MSTRG.192665.146"; exon_number "7";
chr6	StringTie	exon	31865873	31866126	1000	-	.	gene_id "MSTRG.192665"; transcript_id "MSTRG.192665.146"; exon_number "8";
chr6	StringTie	exon	31869155	31869637	1000	-	.	gene_id "MSTRG.192665"; transcript_id "MSTRG.192665.146"; exon_number "9";
chr6	StringTie	exon	31870603	31870702	1000	-	.	gene_id "MSTRG.192665"; transcript_id "MSTRG.192665.146"; exon_number "10";
chr6	StringTie	exon	31870812	31871047	1000	-	.	gene_id "MSTRG.192665"; transcript_id "MSTRG.192665.146"; exon_number "11";
chr6	StringTie	exon	31871314	31871382	1000	-	.	gene_id "MSTRG.192665"; transcript_id "MSTRG.192665.146"; exon_number "12";
chr6	StringTie	exon	31871474	31871561	1000	-	.	gene_id "MSTRG.192665"; transcript_id "MSTRG.192665.146"; exon_number "13";
chr6	StringTie	exon	31874460	31874520	1000	-	.	gene_id "MSTRG.192665"; transcript_id "MSTRG.192665.146"; exon_number "14";
chr6	StringTie	exon	31874721	31874846	1000	-	.	gene_id "MSTRG.192665"; transcript_id "MSTRG.192665.146"; exon_number "15";
chr6	StringTie	exon	31874929	31875028	1000	-	.	gene_id "MSTRG.192665"; transcript_id "MSTRG.192665.146"; exon_number "16";
chr6	StringTie	exon	31875852	31875930	1000	-	.	gene_id "MSTRG.192665"; transcript_id "MSTRG.192665.146"; exon_number "17";
chr6	StringTie	exon	31876056	31876129	1000	-	.	gene_id "MSTRG.192665"; transcript_id "MSTRG.192665.146"; exon_number "18";
chr6	StringTie	exon	31877034	31877295	1000	-	.	gene_id "MSTRG.192665"; transcript_id "MSTRG.192665.146"; exon_number "19";
chr6	StringTie	exon	31878941	31879040	1000	-	.	gene_id "MSTRG.192665"; transcript_id "MSTRG.192665.146"; exon_number "20";
chr6	StringTie	transcript	31863144	31879094	1000	-	.	gene_id "MSTRG.192665"; transcript_id "MSTRG.192665.147";
chr6	StringTie	exon	31863144	31863818	1000	-	.	gene_id "MSTRG.192665"; transcript_id "MSTRG.192665.147"; exon_number "1";
chr6	StringTie	exon	31864652	31864736	1000	-	.	gene_id "MSTRG.192665"; transcript_id "MSTRG.192665.147"; exon_number "2";
chr6	StringTie	exon	31864816	31864910	1000	-	.	gene_id "MSTRG.192665"; transcript_id "MSTRG.192665.147"; exon_number "3";
chr6	StringTie	exon	31865010	31865080	1000	-	.	gene_id "MSTRG.192665"; transcript_id "MSTRG.192665.147"; exon_number "4";
chr6	StringTie	exon	31865315	31865388	1000	-	.	gene_id "MSTRG.192665"; transcript_id "MSTRG.192665.147"; exon_number "5";
chr6	StringTie	exon	31865498	31865601	1000	-	.	gene_id "MSTRG.192665"; transcript_id "MSTRG.192665.147"; exon_number "6";
chr6	StringTie	exon	31865690	31865784	1000	-	.	gene_id "MSTRG.192665"; transcript_id "MSTRG.192665.147"; exon_number "7";
chr6	StringTie	exon	31865873	31866126	1000	-	.	gene_id "MSTRG.192665"; transcript_id "MSTRG.192665.147"; exon_number "8";
chr6	StringTie	exon	31869155	31869257	1000	-	.	gene_id "MSTRG.192665"; transcript_id "MSTRG.192665.147"; exon_number "9";
chr6	StringTie	exon	31869545	31869637	1000	-	.	gene_id "MSTRG.192665"; transcript_id "MSTRG.192665.147"; exon_number "10";
chr6	StringTie	exon	31870603	31870702	1000	-	.	gene_id "MSTRG.192665"; transcript_id "MSTRG.192665.147"; exon_number "11";
chr6	StringTie	exon	31870812	31871047	1000	-	.	gene_id "MSTRG.192665"; transcript_id "MSTRG.192665.147"; exon_number "12";
chr6	StringTie	exon	31871314	31871397	1000	-	.	gene_id "MSTRG.192665"; transcript_id "MSTRG.192665.147"; exon_number "13";
chr6	StringTie	exon	31871474	31871561	1000	-	.	gene_id "MSTRG.192665"; transcript_id "MSTRG.192665.147"; exon_number "14";
chr6	StringTie	exon	31874460	31874520	1000	-	.	gene_id "MSTRG.192665"; transcript_id "MSTRG.192665.147"; exon_number "15";
chr6	StringTie	exon	31874721	31874842	1000	-	.	gene_id "MSTRG.192665"; transcript_id "MSTRG.192665.147"; exon_number "16";
chr6	StringTie	exon	31874927	31875028	1000	-	.	gene_id "MSTRG.192665"; transcript_id "MSTRG.192665.147"; exon_number "17";
chr6	StringTie	exon	31875852	31875930	1000	-	.	gene_id "MSTRG.192665"; transcript_id "MSTRG.192665.147"; exon_number "18";
chr6	StringTie	exon	31876056	31876129	1000	-	.	gene_id "MSTRG.192665"; transcript_id "MSTRG.192665.147"; exon_number "19";
chr6	StringTie	exon	31877034	31877082	1000	-	.	gene_id "MSTRG.192665"; transcript_id "MSTRG.192665.147"; exon_number "20";
chr6	StringTie	exon	31878941	31879094	1000	-	.	gene_id "MSTRG.192665"; transcript_id "MSTRG.192665.147"; exon_number "21";
chr6	StringTie	transcript	31863145	31877344	1000	-	.	gene_id "MSTRG.192665"; transcript_id "MSTRG.192665.148";
chr6	StringTie	exon	31863145	31864736	1000	-	.	gene_id "MSTRG.192665"; transcript_id "MSTRG.192665.148"; exon_number "1";
chr6	StringTie	exon	31864816	31864910	1000	-	.	gene_id "MSTRG.192665"; transcript_id "MSTRG.192665.148"; exon_number "2";
chr6	StringTie	exon	31865010	31865160	1000	-	.	gene_id "MSTRG.192665"; transcript_id "MSTRG.192665.148"; exon_number "3";
chr6	StringTie	exon	31865315	31865388	1000	-	.	gene_id "MSTRG.192665"; transcript_id "MSTRG.192665.148"; exon_number "4";
chr6	StringTie	exon	31865498	31865601	1000	-	.	gene_id "MSTRG.192665"; transcript_id "MSTRG.192665.148"; exon_number "5";
chr6	StringTie	exon	31865690	31866126	1000	-	.	gene_id "MSTRG.192665"; transcript_id "MSTRG.192665.148"; exon_number "6";
chr6	StringTie	exon	31869155	31869257	1000	-	.	gene_id "MSTRG.192665"; transcript_id "MSTRG.192665.148"; exon_number "7";
chr6	StringTie	exon	31869545	31869637	1000	-	.	gene_id "MSTRG.192665"; transcript_id "MSTRG.192665.148"; exon_number "8";
chr6	StringTie	exon	31870603	31870702	1000	-	.	gene_id "MSTRG.192665"; transcript_id "MSTRG.192665.148"; exon_number "9";
chr6	StringTie	exon	31870812	31871397	1000	-	.	gene_id "MSTRG.192665"; transcript_id "MSTRG.192665.148"; exon_number "10";
chr6	StringTie	exon	31871474	31871561	1000	-	.	gene_id "MSTRG.192665"; transcript_id "MSTRG.192665.148"; exon_number "11";
chr6	StringTie	exon	31874460	31874520	1000	-	.	gene_id "MSTRG.192665"; transcript_id "MSTRG.192665.148"; exon_number "12";
chr6	StringTie	exon	31874721	31874846	1000	-	.	gene_id "MSTRG.192665"; transcript_id "MSTRG.192665.148"; exon_number "13";
chr6	StringTie	exon	31874929	31875028	1000	-	.	gene_id "MSTRG.192665"; transcript_id "MSTRG.192665.148"; exon_number "14";
chr6	StringTie	exon	31875852	31875930	1000	-	.	gene_id "MSTRG.192665"; transcript_id "MSTRG.192665.148"; exon_number "15";
chr6	StringTie	exon	31876056	31876129	1000	-	.	gene_id "MSTRG.192665"; transcript_id "MSTRG.192665.148"; exon_number "16";
chr6	StringTie	exon	31877034	31877344	1000	-	.	gene_id "MSTRG.192665"; transcript_id "MSTRG.192665.148"; exon_number "17";
chr6	StringTie	transcript	31863146	31879050	1000	-	.	gene_id "MSTRG.192665"; transcript_id "MSTRG.192665.149";
chr6	StringTie	exon	31863146	31863748	1000	-	.	gene_id "MSTRG.192665"; transcript_id "MSTRG.192665.149"; exon_number "1";
chr6	StringTie	exon	31864652	31864736	1000	-	.	gene_id "MSTRG.192665"; transcript_id "MSTRG.192665.149"; exon_number "2";
chr6	StringTie	exon	31864816	31864910	1000	-	.	gene_id "MSTRG.192665"; transcript_id "MSTRG.192665.149"; exon_number "3";
chr6	StringTie	exon	31865010	31865080	1000	-	.	gene_id "MSTRG.192665"; transcript_id "MSTRG.192665.149"; exon_number "4";
chr6	StringTie	exon	31865315	31865388	1000	-	.	gene_id "MSTRG.192665"; transcript_id "MSTRG.192665.149"; exon_number "5";
chr6	StringTie	exon	31865498	31865601	1000	-	.	gene_id "MSTRG.192665"; transcript_id "MSTRG.192665.149"; exon_number "6";
chr6	StringTie	exon	31865690	31865784	1000	-	.	gene_id "MSTRG.192665"; transcript_id "MSTRG.192665.149"; exon_number "7";
chr6	StringTie	exon	31865873	31866126	1000	-	.	gene_id "MSTRG.192665"; transcript_id "MSTRG.192665.149"; exon_number "8";
chr6	StringTie	exon	31869155	31869229	1000	-	.	gene_id "MSTRG.192665"; transcript_id "MSTRG.192665.149"; exon_number "9";
chr6	StringTie	exon	31874460	31874520	1000	-	.	gene_id "MSTRG.192665"; transcript_id "MSTRG.192665.149"; exon_number "10";
chr6	StringTie	exon	31874721	31874846	1000	-	.	gene_id "MSTRG.192665"; transcript_id "MSTRG.192665.149"; exon_number "11";
chr6	StringTie	exon	31874929	31875028	1000	-	.	gene_id "MSTRG.192665"; transcript_id "MSTRG.192665.149"; exon_number "12";
chr6	StringTie	exon	31875852	31875930	1000	-	.	gene_id "MSTRG.192665"; transcript_id "MSTRG.192665.149"; exon_number "13";
chr6	StringTie	exon	31876056	31876129	1000	-	.	gene_id "MSTRG.192665"; transcript_id "MSTRG.192665.149"; exon_number "14";
chr6	StringTie	exon	31877034	31877082	1000	-	.	gene_id "MSTRG.192665"; transcript_id "MSTRG.192665.149"; exon_number "15";
chr6	StringTie	exon	31878941	31879050	1000	-	.	gene_id "MSTRG.192665"; transcript_id "MSTRG.192665.149"; exon_number "16";
chr6	StringTie	transcript	31852892	31862936	1000	-	.	gene_id "MSTRG.192665"; transcript_id "MSTRG.192665.15";
chr6	StringTie	exon	31852892	31859945	1000	-	.	gene_id "MSTRG.192665"; transcript_id "MSTRG.192665.15"; exon_number "1";
chr6	StringTie	exon	31860042	31860264	1000	-	.	gene_id "MSTRG.192665"; transcript_id "MSTRG.192665.15"; exon_number "2";
chr6	StringTie	exon	31860439	31860621	1000	-	.	gene_id "MSTRG.192665"; transcript_id "MSTRG.192665.15"; exon_number "3";
chr6	StringTie	exon	31861188	31861450	1000	-	.	gene_id "MSTRG.192665"; transcript_id "MSTRG.192665.15"; exon_number "4";
chr6	StringTie	exon	31862013	31862191	1000	-	.	gene_id "MSTRG.192665"; transcript_id "MSTRG.192665.15"; exon_number "5";
chr6	StringTie	exon	31862618	31862936	1000	-	.	gene_id "MSTRG.192665"; transcript_id "MSTRG.192665.15"; exon_number "6";
chr6	StringTie	transcript	31863146	31879031	1000	-	.	gene_id "MSTRG.192665"; transcript_id "MSTRG.192665.150";
chr6	StringTie	exon	31863146	31864736	1000	-	.	gene_id "MSTRG.192665"; transcript_id "MSTRG.192665.150"; exon_number "1";
chr6	StringTie	exon	31864816	31864910	1000	-	.	gene_id "MSTRG.192665"; transcript_id "MSTRG.192665.150"; exon_number "2";
chr6	StringTie	exon	31865010	31865080	1000	-	.	gene_id "MSTRG.192665"; transcript_id "MSTRG.192665.150"; exon_number "3";
chr6	StringTie	exon	31865315	31865388	1000	-	.	gene_id "MSTRG.192665"; transcript_id "MSTRG.192665.150"; exon_number "4";
chr6	StringTie	exon	31865498	31865601	1000	-	.	gene_id "MSTRG.192665"; transcript_id "MSTRG.192665.150"; exon_number "5";
chr6	StringTie	exon	31865690	31865784	1000	-	.	gene_id "MSTRG.192665"; transcript_id "MSTRG.192665.150"; exon_number "6";
chr6	StringTie	exon	31865873	31866126	1000	-	.	gene_id "MSTRG.192665"; transcript_id "MSTRG.192665.150"; exon_number "7";
chr6	StringTie	exon	31868669	31868792	1000	-	.	gene_id "MSTRG.192665"; transcript_id "MSTRG.192665.150"; exon_number "8";
chr6	StringTie	exon	31869155	31869257	1000	-	.	gene_id "MSTRG.192665"; transcript_id "MSTRG.192665.150"; exon_number "9";
chr6	StringTie	exon	31869545	31869637	1000	-	.	gene_id "MSTRG.192665"; transcript_id "MSTRG.192665.150"; exon_number "10";
chr6	StringTie	exon	31870603	31870702	1000	-	.	gene_id "MSTRG.192665"; transcript_id "MSTRG.192665.150"; exon_number "11";
chr6	StringTie	exon	31870812	31871047	1000	-	.	gene_id "MSTRG.192665"; transcript_id "MSTRG.192665.150"; exon_number "12";
chr6	StringTie	exon	31871314	31871397	1000	-	.	gene_id "MSTRG.192665"; transcript_id "MSTRG.192665.150"; exon_number "13";
chr6	StringTie	exon	31871474	31871561	1000	-	.	gene_id "MSTRG.192665"; transcript_id "MSTRG.192665.150"; exon_number "14";
chr6	StringTie	exon	31874460	31874520	1000	-	.	gene_id "MSTRG.192665"; transcript_id "MSTRG.192665.150"; exon_number "15";
chr6	StringTie	exon	31874721	31874846	1000	-	.	gene_id "MSTRG.192665"; transcript_id "MSTRG.192665.150"; exon_number "16";
chr6	StringTie	exon	31874929	31875028	1000	-	.	gene_id "MSTRG.192665"; transcript_id "MSTRG.192665.150"; exon_number "17";
chr6	StringTie	exon	31875852	31875930	1000	-	.	gene_id "MSTRG.192665"; transcript_id "MSTRG.192665.150"; exon_number "18";
chr6	StringTie	exon	31876056	31876129	1000	-	.	gene_id "MSTRG.192665"; transcript_id "MSTRG.192665.150"; exon_number "19";
chr6	StringTie	exon	31877034	31877225	1000	-	.	gene_id "MSTRG.192665"; transcript_id "MSTRG.192665.150"; exon_number "20";
chr6	StringTie	exon	31878941	31879031	1000	-	.	gene_id "MSTRG.192665"; transcript_id "MSTRG.192665.150"; exon_number "21";
chr6	StringTie	transcript	31863147	31877412	1000	-	.	gene_id "MSTRG.192665"; transcript_id "MSTRG.192665.151";
chr6	StringTie	exon	31863147	31864575	1000	-	.	gene_id "MSTRG.192665"; transcript_id "MSTRG.192665.151"; exon_number "1";
chr6	StringTie	exon	31864652	31864736	1000	-	.	gene_id "MSTRG.192665"; transcript_id "MSTRG.192665.151"; exon_number "2";
chr6	StringTie	exon	31864816	31864910	1000	-	.	gene_id "MSTRG.192665"; transcript_id "MSTRG.192665.151"; exon_number "3";
chr6	StringTie	exon	31865010	31865080	1000	-	.	gene_id "MSTRG.192665"; transcript_id "MSTRG.192665.151"; exon_number "4";
chr6	StringTie	exon	31865315	31865388	1000	-	.	gene_id "MSTRG.192665"; transcript_id "MSTRG.192665.151"; exon_number "5";
chr6	StringTie	exon	31865498	31865601	1000	-	.	gene_id "MSTRG.192665"; transcript_id "MSTRG.192665.151"; exon_number "6";
chr6	StringTie	exon	31865690	31865784	1000	-	.	gene_id "MSTRG.192665"; transcript_id "MSTRG.192665.151"; exon_number "7";
chr6	StringTie	exon	31865873	31866126	1000	-	.	gene_id "MSTRG.192665"; transcript_id "MSTRG.192665.151"; exon_number "8";
chr6	StringTie	exon	31869155	31869257	1000	-	.	gene_id "MSTRG.192665"; transcript_id "MSTRG.192665.151"; exon_number "9";
chr6	StringTie	exon	31869545	31869637	1000	-	.	gene_id "MSTRG.192665"; transcript_id "MSTRG.192665.151"; exon_number "10";
chr6	StringTie	exon	31870603	31870702	1000	-	.	gene_id "MSTRG.192665"; transcript_id "MSTRG.192665.151"; exon_number "11";
chr6	StringTie	exon	31870812	31871047	1000	-	.	gene_id "MSTRG.192665"; transcript_id "MSTRG.192665.151"; exon_number "12";
chr6	StringTie	exon	31871314	31871397	1000	-	.	gene_id "MSTRG.192665"; transcript_id "MSTRG.192665.151"; exon_number "13";
chr6	StringTie	exon	31871474	31871561	1000	-	.	gene_id "MSTRG.192665"; transcript_id "MSTRG.192665.151"; exon_number "14";
chr6	StringTie	exon	31874460	31874520	1000	-	.	gene_id "MSTRG.192665"; transcript_id "MSTRG.192665.151"; exon_number "15";
chr6	StringTie	exon	31874721	31874842	1000	-	.	gene_id "MSTRG.192665"; transcript_id "MSTRG.192665.151"; exon_number "16";
chr6	StringTie	exon	31874927	31875028	1000	-	.	gene_id "MSTRG.192665"; transcript_id "MSTRG.192665.151"; exon_number "17";
chr6	StringTie	exon	31875852	31875930	1000	-	.	gene_id "MSTRG.192665"; transcript_id "MSTRG.192665.151"; exon_number "18";
chr6	StringTie	exon	31876056	31876129	1000	-	.	gene_id "MSTRG.192665"; transcript_id "MSTRG.192665.151"; exon_number "19";
chr6	StringTie	exon	31877034	31877412	1000	-	.	gene_id "MSTRG.192665"; transcript_id "MSTRG.192665.151"; exon_number "20";
chr6	StringTie	transcript	31863147	31877370	1000	-	.	gene_id "MSTRG.192665"; transcript_id "MSTRG.192665.152";
chr6	StringTie	exon	31863147	31863818	1000	-	.	gene_id "MSTRG.192665"; transcript_id "MSTRG.192665.152"; exon_number "1";
chr6	StringTie	exon	31864652	31864736	1000	-	.	gene_id "MSTRG.192665"; transcript_id "MSTRG.192665.152"; exon_number "2";
chr6	StringTie	exon	31864816	31864910	1000	-	.	gene_id "MSTRG.192665"; transcript_id "MSTRG.192665.152"; exon_number "3";
chr6	StringTie	exon	31865010	31865080	1000	-	.	gene_id "MSTRG.192665"; transcript_id "MSTRG.192665.152"; exon_number "4";
chr6	StringTie	exon	31865315	31865388	1000	-	.	gene_id "MSTRG.192665"; transcript_id "MSTRG.192665.152"; exon_number "5";
chr6	StringTie	exon	31865498	31865601	1000	-	.	gene_id "MSTRG.192665"; transcript_id "MSTRG.192665.152"; exon_number "6";
chr6	StringTie	exon	31865690	31865784	1000	-	.	gene_id "MSTRG.192665"; transcript_id "MSTRG.192665.152"; exon_number "7";
chr6	StringTie	exon	31865873	31866126	1000	-	.	gene_id "MSTRG.192665"; transcript_id "MSTRG.192665.152"; exon_number "8";
chr6	StringTie	exon	31869155	31869257	1000	-	.	gene_id "MSTRG.192665"; transcript_id "MSTRG.192665.152"; exon_number "9";
chr6	StringTie	exon	31869545	31869637	1000	-	.	gene_id "MSTRG.192665"; transcript_id "MSTRG.192665.152"; exon_number "10";
chr6	StringTie	exon	31870603	31870702	1000	-	.	gene_id "MSTRG.192665"; transcript_id "MSTRG.192665.152"; exon_number "11";
chr6	StringTie	exon	31870812	31871047	1000	-	.	gene_id "MSTRG.192665"; transcript_id "MSTRG.192665.152"; exon_number "12";
chr6	StringTie	exon	31871314	31871397	1000	-	.	gene_id "MSTRG.192665"; transcript_id "MSTRG.192665.152"; exon_number "13";
chr6	StringTie	exon	31871474	31871561	1000	-	.	gene_id "MSTRG.192665"; transcript_id "MSTRG.192665.152"; exon_number "14";
chr6	StringTie	exon	31874460	31874520	1000	-	.	gene_id "MSTRG.192665"; transcript_id "MSTRG.192665.152"; exon_number "15";
chr6	StringTie	exon	31874721	31874846	1000	-	.	gene_id "MSTRG.192665"; transcript_id "MSTRG.192665.152"; exon_number "16";
chr6	StringTie	exon	31874929	31875026	1000	-	.	gene_id "MSTRG.192665"; transcript_id "MSTRG.192665.152"; exon_number "17";
chr6	StringTie	exon	31875851	31875930	1000	-	.	gene_id "MSTRG.192665"; transcript_id "MSTRG.192665.152"; exon_number "18";
chr6	StringTie	exon	31876056	31876129	1000	-	.	gene_id "MSTRG.192665"; transcript_id "MSTRG.192665.152"; exon_number "19";
chr6	StringTie	exon	31877034	31877370	1000	-	.	gene_id "MSTRG.192665"; transcript_id "MSTRG.192665.152"; exon_number "20";
chr6	StringTie	transcript	31863148	31879137	1000	-	.	gene_id "MSTRG.192665"; transcript_id "MSTRG.192665.153";
chr6	StringTie	exon	31863148	31863748	1000	-	.	gene_id "MSTRG.192665"; transcript_id "MSTRG.192665.153"; exon_number "1";
chr6	StringTie	exon	31864652	31864736	1000	-	.	gene_id "MSTRG.192665"; transcript_id "MSTRG.192665.153"; exon_number "2";
chr6	StringTie	exon	31864816	31864910	1000	-	.	gene_id "MSTRG.192665"; transcript_id "MSTRG.192665.153"; exon_number "3";
chr6	StringTie	exon	31865010	31865080	1000	-	.	gene_id "MSTRG.192665"; transcript_id "MSTRG.192665.153"; exon_number "4";
chr6	StringTie	exon	31865315	31865388	1000	-	.	gene_id "MSTRG.192665"; transcript_id "MSTRG.192665.153"; exon_number "5";
chr6	StringTie	exon	31865498	31865601	1000	-	.	gene_id "MSTRG.192665"; transcript_id "MSTRG.192665.153"; exon_number "6";
chr6	StringTie	exon	31865690	31865784	1000	-	.	gene_id "MSTRG.192665"; transcript_id "MSTRG.192665.153"; exon_number "7";
chr6	StringTie	exon	31865873	31866126	1000	-	.	gene_id "MSTRG.192665"; transcript_id "MSTRG.192665.153"; exon_number "8";
chr6	StringTie	exon	31869155	31869257	1000	-	.	gene_id "MSTRG.192665"; transcript_id "MSTRG.192665.153"; exon_number "9";
chr6	StringTie	exon	31869544	31869637	1000	-	.	gene_id "MSTRG.192665"; transcript_id "MSTRG.192665.153"; exon_number "10";
chr6	StringTie	exon	31870603	31870702	1000	-	.	gene_id "MSTRG.192665"; transcript_id "MSTRG.192665.153"; exon_number "11";
chr6	StringTie	exon	31870812	31871047	1000	-	.	gene_id "MSTRG.192665"; transcript_id "MSTRG.192665.153"; exon_number "12";
chr6	StringTie	exon	31871314	31871397	1000	-	.	gene_id "MSTRG.192665"; transcript_id "MSTRG.192665.153"; exon_number "13";
chr6	StringTie	exon	31871474	31871561	1000	-	.	gene_id "MSTRG.192665"; transcript_id "MSTRG.192665.153"; exon_number "14";
chr6	StringTie	exon	31874460	31874520	1000	-	.	gene_id "MSTRG.192665"; transcript_id "MSTRG.192665.153"; exon_number "15";
chr6	StringTie	exon	31874721	31874846	1000	-	.	gene_id "MSTRG.192665"; transcript_id "MSTRG.192665.153"; exon_number "16";
chr6	StringTie	exon	31874929	31875028	1000	-	.	gene_id "MSTRG.192665"; transcript_id "MSTRG.192665.153"; exon_number "17";
chr6	StringTie	exon	31875852	31875930	1000	-	.	gene_id "MSTRG.192665"; transcript_id "MSTRG.192665.153"; exon_number "18";
chr6	StringTie	exon	31876056	31876129	1000	-	.	gene_id "MSTRG.192665"; transcript_id "MSTRG.192665.153"; exon_number "19";
chr6	StringTie	exon	31877034	31877225	1000	-	.	gene_id "MSTRG.192665"; transcript_id "MSTRG.192665.153"; exon_number "20";
chr6	StringTie	exon	31878941	31879137	1000	-	.	gene_id "MSTRG.192665"; transcript_id "MSTRG.192665.153"; exon_number "21";
chr6	StringTie	transcript	31863148	31879046	1000	-	.	gene_id "MSTRG.192665"; transcript_id "MSTRG.192665.154";
chr6	StringTie	exon	31863148	31863748	1000	-	.	gene_id "MSTRG.192665"; transcript_id "MSTRG.192665.154"; exon_number "1";
chr6	StringTie	exon	31864652	31864692	1000	-	.	gene_id "MSTRG.192665"; transcript_id "MSTRG.192665.154"; exon_number "2";
chr6	StringTie	exon	31874460	31874520	1000	-	.	gene_id "MSTRG.192665"; transcript_id "MSTRG.192665.154"; exon_number "3";
chr6	StringTie	exon	31874721	31874846	1000	-	.	gene_id "MSTRG.192665"; transcript_id "MSTRG.192665.154"; exon_number "4";
chr6	StringTie	exon	31874929	31875028	1000	-	.	gene_id "MSTRG.192665"; transcript_id "MSTRG.192665.154"; exon_number "5";
chr6	StringTie	exon	31875852	31875930	1000	-	.	gene_id "MSTRG.192665"; transcript_id "MSTRG.192665.154"; exon_number "6";
chr6	StringTie	exon	31876056	31876129	1000	-	.	gene_id "MSTRG.192665"; transcript_id "MSTRG.192665.154"; exon_number "7";
chr6	StringTie	exon	31877034	31877082	1000	-	.	gene_id "MSTRG.192665"; transcript_id "MSTRG.192665.154"; exon_number "8";
chr6	StringTie	exon	31878941	31879046	1000	-	.	gene_id "MSTRG.192665"; transcript_id "MSTRG.192665.154"; exon_number "9";
chr6	StringTie	transcript	31863148	31877280	1000	-	.	gene_id "MSTRG.192665"; transcript_id "MSTRG.192665.155";
chr6	StringTie	exon	31863148	31863748	1000	-	.	gene_id "MSTRG.192665"; transcript_id "MSTRG.192665.155"; exon_number "1";
chr6	StringTie	exon	31864652	31864736	1000	-	.	gene_id "MSTRG.192665"; transcript_id "MSTRG.192665.155"; exon_number "2";
chr6	StringTie	exon	31864816	31864910	1000	-	.	gene_id "MSTRG.192665"; transcript_id "MSTRG.192665.155"; exon_number "3";
chr6	StringTie	exon	31865010	31865080	1000	-	.	gene_id "MSTRG.192665"; transcript_id "MSTRG.192665.155"; exon_number "4";
chr6	StringTie	exon	31865315	31865388	1000	-	.	gene_id "MSTRG.192665"; transcript_id "MSTRG.192665.155"; exon_number "5";
chr6	StringTie	exon	31865498	31865601	1000	-	.	gene_id "MSTRG.192665"; transcript_id "MSTRG.192665.155"; exon_number "6";
chr6	StringTie	exon	31865690	31865784	1000	-	.	gene_id "MSTRG.192665"; transcript_id "MSTRG.192665.155"; exon_number "7";
chr6	StringTie	exon	31865873	31866126	1000	-	.	gene_id "MSTRG.192665"; transcript_id "MSTRG.192665.155"; exon_number "8";
chr6	StringTie	exon	31869155	31869257	1000	-	.	gene_id "MSTRG.192665"; transcript_id "MSTRG.192665.155"; exon_number "9";
chr6	StringTie	exon	31869545	31869637	1000	-	.	gene_id "MSTRG.192665"; transcript_id "MSTRG.192665.155"; exon_number "10";
chr6	StringTie	exon	31870603	31870702	1000	-	.	gene_id "MSTRG.192665"; transcript_id "MSTRG.192665.155"; exon_number "11";
chr6	StringTie	exon	31870813	31871047	1000	-	.	gene_id "MSTRG.192665"; transcript_id "MSTRG.192665.155"; exon_number "12";
chr6	StringTie	exon	31871314	31871397	1000	-	.	gene_id "MSTRG.192665"; transcript_id "MSTRG.192665.155"; exon_number "13";
chr6	StringTie	exon	31871474	31871561	1000	-	.	gene_id "MSTRG.192665"; transcript_id "MSTRG.192665.155"; exon_number "14";
chr6	StringTie	exon	31874460	31874520	1000	-	.	gene_id "MSTRG.192665"; transcript_id "MSTRG.192665.155"; exon_number "15";
chr6	StringTie	exon	31874721	31874846	1000	-	.	gene_id "MSTRG.192665"; transcript_id "MSTRG.192665.155"; exon_number "16";
chr6	StringTie	exon	31874929	31875028	1000	-	.	gene_id "MSTRG.192665"; transcript_id "MSTRG.192665.155"; exon_number "17";
chr6	StringTie	exon	31875852	31875930	1000	-	.	gene_id "MSTRG.192665"; transcript_id "MSTRG.192665.155"; exon_number "18";
chr6	StringTie	exon	31876056	31876129	1000	-	.	gene_id "MSTRG.192665"; transcript_id "MSTRG.192665.155"; exon_number "19";
chr6	StringTie	exon	31877034	31877280	1000	-	.	gene_id "MSTRG.192665"; transcript_id "MSTRG.192665.155"; exon_number "20";
chr6	StringTie	transcript	31863152	31877397	1000	-	.	gene_id "MSTRG.192665"; transcript_id "MSTRG.192665.156";
chr6	StringTie	exon	31863152	31863781	1000	-	.	gene_id "MSTRG.192665"; transcript_id "MSTRG.192665.156"; exon_number "1";
chr6	StringTie	exon	31864652	31864736	1000	-	.	gene_id "MSTRG.192665"; transcript_id "MSTRG.192665.156"; exon_number "2";
chr6	StringTie	exon	31864816	31864923	1000	-	.	gene_id "MSTRG.192665"; transcript_id "MSTRG.192665.156"; exon_number "3";
chr6	StringTie	exon	31865010	31865080	1000	-	.	gene_id "MSTRG.192665"; transcript_id "MSTRG.192665.156"; exon_number "4";
chr6	StringTie	exon	31865315	31865388	1000	-	.	gene_id "MSTRG.192665"; transcript_id "MSTRG.192665.156"; exon_number "5";
chr6	StringTie	exon	31865498	31865601	1000	-	.	gene_id "MSTRG.192665"; transcript_id "MSTRG.192665.156"; exon_number "6";
chr6	StringTie	exon	31865690	31865784	1000	-	.	gene_id "MSTRG.192665"; transcript_id "MSTRG.192665.156"; exon_number "7";
chr6	StringTie	exon	31865873	31866126	1000	-	.	gene_id "MSTRG.192665"; transcript_id "MSTRG.192665.156"; exon_number "8";
chr6	StringTie	exon	31869155	31869637	1000	-	.	gene_id "MSTRG.192665"; transcript_id "MSTRG.192665.156"; exon_number "9";
chr6	StringTie	exon	31870603	31870702	1000	-	.	gene_id "MSTRG.192665"; transcript_id "MSTRG.192665.156"; exon_number "10";
chr6	StringTie	exon	31870812	31871047	1000	-	.	gene_id "MSTRG.192665"; transcript_id "MSTRG.192665.156"; exon_number "11";
chr6	StringTie	exon	31871314	31871397	1000	-	.	gene_id "MSTRG.192665"; transcript_id "MSTRG.192665.156"; exon_number "12";
chr6	StringTie	exon	31871474	31871561	1000	-	.	gene_id "MSTRG.192665"; transcript_id "MSTRG.192665.156"; exon_number "13";
chr6	StringTie	exon	31874460	31874520	1000	-	.	gene_id "MSTRG.192665"; transcript_id "MSTRG.192665.156"; exon_number "14";
chr6	StringTie	exon	31874721	31874846	1000	-	.	gene_id "MSTRG.192665"; transcript_id "MSTRG.192665.156"; exon_number "15";
chr6	StringTie	exon	31874929	31875026	1000	-	.	gene_id "MSTRG.192665"; transcript_id "MSTRG.192665.156"; exon_number "16";
chr6	StringTie	exon	31875851	31875930	1000	-	.	gene_id "MSTRG.192665"; transcript_id "MSTRG.192665.156"; exon_number "17";
chr6	StringTie	exon	31876056	31876129	1000	-	.	gene_id "MSTRG.192665"; transcript_id "MSTRG.192665.156"; exon_number "18";
chr6	StringTie	exon	31877034	31877397	1000	-	.	gene_id "MSTRG.192665"; transcript_id "MSTRG.192665.156"; exon_number "19";
chr6	StringTie	transcript	31863153	31879038	1000	-	.	gene_id "MSTRG.192665"; transcript_id "MSTRG.192665.157";
chr6	StringTie	exon	31863153	31863748	1000	-	.	gene_id "MSTRG.192665"; transcript_id "MSTRG.192665.157"; exon_number "1";
chr6	StringTie	exon	31864652	31864736	1000	-	.	gene_id "MSTRG.192665"; transcript_id "MSTRG.192665.157"; exon_number "2";
chr6	StringTie	exon	31864816	31864910	1000	-	.	gene_id "MSTRG.192665"; transcript_id "MSTRG.192665.157"; exon_number "3";
chr6	StringTie	exon	31865010	31865080	1000	-	.	gene_id "MSTRG.192665"; transcript_id "MSTRG.192665.157"; exon_number "4";
chr6	StringTie	exon	31865315	31865388	1000	-	.	gene_id "MSTRG.192665"; transcript_id "MSTRG.192665.157"; exon_number "5";
chr6	StringTie	exon	31865498	31865598	1000	-	.	gene_id "MSTRG.192665"; transcript_id "MSTRG.192665.157"; exon_number "6";
chr6	StringTie	exon	31865690	31865784	1000	-	.	gene_id "MSTRG.192665"; transcript_id "MSTRG.192665.157"; exon_number "7";
chr6	StringTie	exon	31865873	31866126	1000	-	.	gene_id "MSTRG.192665"; transcript_id "MSTRG.192665.157"; exon_number "8";
chr6	StringTie	exon	31869155	31869257	1000	-	.	gene_id "MSTRG.192665"; transcript_id "MSTRG.192665.157"; exon_number "9";
chr6	StringTie	exon	31869544	31869637	1000	-	.	gene_id "MSTRG.192665"; transcript_id "MSTRG.192665.157"; exon_number "10";
chr6	StringTie	exon	31870603	31870702	1000	-	.	gene_id "MSTRG.192665"; transcript_id "MSTRG.192665.157"; exon_number "11";
chr6	StringTie	exon	31870812	31871047	1000	-	.	gene_id "MSTRG.192665"; transcript_id "MSTRG.192665.157"; exon_number "12";
chr6	StringTie	exon	31871314	31871397	1000	-	.	gene_id "MSTRG.192665"; transcript_id "MSTRG.192665.157"; exon_number "13";
chr6	StringTie	exon	31871474	31871561	1000	-	.	gene_id "MSTRG.192665"; transcript_id "MSTRG.192665.157"; exon_number "14";
chr6	StringTie	exon	31874460	31874520	1000	-	.	gene_id "MSTRG.192665"; transcript_id "MSTRG.192665.157"; exon_number "15";
chr6	StringTie	exon	31874721	31874846	1000	-	.	gene_id "MSTRG.192665"; transcript_id "MSTRG.192665.157"; exon_number "16";
chr6	StringTie	exon	31874929	31875028	1000	-	.	gene_id "MSTRG.192665"; transcript_id "MSTRG.192665.157"; exon_number "17";
chr6	StringTie	exon	31875852	31875930	1000	-	.	gene_id "MSTRG.192665"; transcript_id "MSTRG.192665.157"; exon_number "18";
chr6	StringTie	exon	31876056	31876129	1000	-	.	gene_id "MSTRG.192665"; transcript_id "MSTRG.192665.157"; exon_number "19";
chr6	StringTie	exon	31877034	31877225	1000	-	.	gene_id "MSTRG.192665"; transcript_id "MSTRG.192665.157"; exon_number "20";
chr6	StringTie	exon	31878941	31879038	1000	-	.	gene_id "MSTRG.192665"; transcript_id "MSTRG.192665.157"; exon_number "21";
chr6	StringTie	transcript	31863154	31879101	1000	-	.	gene_id "MSTRG.192665"; transcript_id "MSTRG.192665.158";
chr6	StringTie	exon	31863154	31863781	1000	-	.	gene_id "MSTRG.192665"; transcript_id "MSTRG.192665.158"; exon_number "1";
chr6	StringTie	exon	31864652	31864736	1000	-	.	gene_id "MSTRG.192665"; transcript_id "MSTRG.192665.158"; exon_number "2";
chr6	StringTie	exon	31864816	31864910	1000	-	.	gene_id "MSTRG.192665"; transcript_id "MSTRG.192665.158"; exon_number "3";
chr6	StringTie	exon	31865010	31865080	1000	-	.	gene_id "MSTRG.192665"; transcript_id "MSTRG.192665.158"; exon_number "4";
chr6	StringTie	exon	31865315	31865388	1000	-	.	gene_id "MSTRG.192665"; transcript_id "MSTRG.192665.158"; exon_number "5";
chr6	StringTie	exon	31865498	31865598	1000	-	.	gene_id "MSTRG.192665"; transcript_id "MSTRG.192665.158"; exon_number "6";
chr6	StringTie	exon	31865690	31865784	1000	-	.	gene_id "MSTRG.192665"; transcript_id "MSTRG.192665.158"; exon_number "7";
chr6	StringTie	exon	31865873	31866126	1000	-	.	gene_id "MSTRG.192665"; transcript_id "MSTRG.192665.158"; exon_number "8";
chr6	StringTie	exon	31869155	31869256	1000	-	.	gene_id "MSTRG.192665"; transcript_id "MSTRG.192665.158"; exon_number "9";
chr6	StringTie	exon	31869545	31869637	1000	-	.	gene_id "MSTRG.192665"; transcript_id "MSTRG.192665.158"; exon_number "10";
chr6	StringTie	exon	31870603	31870702	1000	-	.	gene_id "MSTRG.192665"; transcript_id "MSTRG.192665.158"; exon_number "11";
chr6	StringTie	exon	31870812	31871047	1000	-	.	gene_id "MSTRG.192665"; transcript_id "MSTRG.192665.158"; exon_number "12";
chr6	StringTie	exon	31871314	31871397	1000	-	.	gene_id "MSTRG.192665"; transcript_id "MSTRG.192665.158"; exon_number "13";
chr6	StringTie	exon	31871474	31871561	1000	-	.	gene_id "MSTRG.192665"; transcript_id "MSTRG.192665.158"; exon_number "14";
chr6	StringTie	exon	31874460	31874520	1000	-	.	gene_id "MSTRG.192665"; transcript_id "MSTRG.192665.158"; exon_number "15";
chr6	StringTie	exon	31874721	31874846	1000	-	.	gene_id "MSTRG.192665"; transcript_id "MSTRG.192665.158"; exon_number "16";
chr6	StringTie	exon	31874929	31875028	1000	-	.	gene_id "MSTRG.192665"; transcript_id "MSTRG.192665.158"; exon_number "17";
chr6	StringTie	exon	31875852	31875930	1000	-	.	gene_id "MSTRG.192665"; transcript_id "MSTRG.192665.158"; exon_number "18";
chr6	StringTie	exon	31876056	31876129	1000	-	.	gene_id "MSTRG.192665"; transcript_id "MSTRG.192665.158"; exon_number "19";
chr6	StringTie	exon	31877034	31877082	1000	-	.	gene_id "MSTRG.192665"; transcript_id "MSTRG.192665.158"; exon_number "20";
chr6	StringTie	exon	31878941	31879101	1000	-	.	gene_id "MSTRG.192665"; transcript_id "MSTRG.192665.158"; exon_number "21";
chr6	StringTie	transcript	31863158	31878077	1000	-	.	gene_id "MSTRG.192665"; transcript_id "MSTRG.192665.159";
chr6	StringTie	exon	31863158	31863814	1000	-	.	gene_id "MSTRG.192665"; transcript_id "MSTRG.192665.159"; exon_number "1";
chr6	StringTie	exon	31864652	31864736	1000	-	.	gene_id "MSTRG.192665"; transcript_id "MSTRG.192665.159"; exon_number "2";
chr6	StringTie	exon	31864816	31864910	1000	-	.	gene_id "MSTRG.192665"; transcript_id "MSTRG.192665.159"; exon_number "3";
chr6	StringTie	exon	31865010	31865080	1000	-	.	gene_id "MSTRG.192665"; transcript_id "MSTRG.192665.159"; exon_number "4";
chr6	StringTie	exon	31865315	31865388	1000	-	.	gene_id "MSTRG.192665"; transcript_id "MSTRG.192665.159"; exon_number "5";
chr6	StringTie	exon	31865498	31865601	1000	-	.	gene_id "MSTRG.192665"; transcript_id "MSTRG.192665.159"; exon_number "6";
chr6	StringTie	exon	31865690	31865784	1000	-	.	gene_id "MSTRG.192665"; transcript_id "MSTRG.192665.159"; exon_number "7";
chr6	StringTie	exon	31865873	31866126	1000	-	.	gene_id "MSTRG.192665"; transcript_id "MSTRG.192665.159"; exon_number "8";
chr6	StringTie	exon	31869155	31869257	1000	-	.	gene_id "MSTRG.192665"; transcript_id "MSTRG.192665.159"; exon_number "9";
chr6	StringTie	exon	31869545	31869637	1000	-	.	gene_id "MSTRG.192665"; transcript_id "MSTRG.192665.159"; exon_number "10";
chr6	StringTie	exon	31870603	31870702	1000	-	.	gene_id "MSTRG.192665"; transcript_id "MSTRG.192665.159"; exon_number "11";
chr6	StringTie	exon	31870812	31871047	1000	-	.	gene_id "MSTRG.192665"; transcript_id "MSTRG.192665.159"; exon_number "12";
chr6	StringTie	exon	31871314	31871397	1000	-	.	gene_id "MSTRG.192665"; transcript_id "MSTRG.192665.159"; exon_number "13";
chr6	StringTie	exon	31871474	31871561	1000	-	.	gene_id "MSTRG.192665"; transcript_id "MSTRG.192665.159"; exon_number "14";
chr6	StringTie	exon	31874460	31874520	1000	-	.	gene_id "MSTRG.192665"; transcript_id "MSTRG.192665.159"; exon_number "15";
chr6	StringTie	exon	31874721	31874846	1000	-	.	gene_id "MSTRG.192665"; transcript_id "MSTRG.192665.159"; exon_number "16";
chr6	StringTie	exon	31874929	31875028	1000	-	.	gene_id "MSTRG.192665"; transcript_id "MSTRG.192665.159"; exon_number "17";
chr6	StringTie	exon	31875852	31875930	1000	-	.	gene_id "MSTRG.192665"; transcript_id "MSTRG.192665.159"; exon_number "18";
chr6	StringTie	exon	31876056	31876129	1000	-	.	gene_id "MSTRG.192665"; transcript_id "MSTRG.192665.159"; exon_number "19";
chr6	StringTie	exon	31877034	31877225	1000	-	.	gene_id "MSTRG.192665"; transcript_id "MSTRG.192665.159"; exon_number "20";
chr6	StringTie	exon	31877563	31878077	1000	-	.	gene_id "MSTRG.192665"; transcript_id "MSTRG.192665.159"; exon_number "21";
chr6	StringTie	transcript	31852917	31879054	1000	-	.	gene_id "MSTRG.192665"; transcript_id "MSTRG.192665.16";
chr6	StringTie	exon	31852917	31854058	1000	-	.	gene_id "MSTRG.192665"; transcript_id "MSTRG.192665.16"; exon_number "1";
chr6	StringTie	exon	31854285	31859945	1000	-	.	gene_id "MSTRG.192665"; transcript_id "MSTRG.192665.16"; exon_number "2";
chr6	StringTie	exon	31860042	31860264	1000	-	.	gene_id "MSTRG.192665"; transcript_id "MSTRG.192665.16"; exon_number "3";
chr6	StringTie	exon	31860439	31860615	1000	-	.	gene_id "MSTRG.192665"; transcript_id "MSTRG.192665.16"; exon_number "4";
chr6	StringTie	exon	31861188	31861450	1000	-	.	gene_id "MSTRG.192665"; transcript_id "MSTRG.192665.16"; exon_number "5";
chr6	StringTie	exon	31861999	31862191	1000	-	.	gene_id "MSTRG.192665"; transcript_id "MSTRG.192665.16"; exon_number "6";
chr6	StringTie	exon	31862618	31864736	1000	-	.	gene_id "MSTRG.192665"; transcript_id "MSTRG.192665.16"; exon_number "7";
chr6	StringTie	exon	31864816	31864910	1000	-	.	gene_id "MSTRG.192665"; transcript_id "MSTRG.192665.16"; exon_number "8";
chr6	StringTie	exon	31865010	31865080	1000	-	.	gene_id "MSTRG.192665"; transcript_id "MSTRG.192665.16"; exon_number "9";
chr6	StringTie	exon	31865315	31865388	1000	-	.	gene_id "MSTRG.192665"; transcript_id "MSTRG.192665.16"; exon_number "10";
chr6	StringTie	exon	31865498	31865784	1000	-	.	gene_id "MSTRG.192665"; transcript_id "MSTRG.192665.16"; exon_number "11";
chr6	StringTie	exon	31865873	31866126	1000	-	.	gene_id "MSTRG.192665"; transcript_id "MSTRG.192665.16"; exon_number "12";
chr6	StringTie	exon	31869155	31869637	1000	-	.	gene_id "MSTRG.192665"; transcript_id "MSTRG.192665.16"; exon_number "13";
chr6	StringTie	exon	31870603	31870702	1000	-	.	gene_id "MSTRG.192665"; transcript_id "MSTRG.192665.16"; exon_number "14";
chr6	StringTie	exon	31870812	31871047	1000	-	.	gene_id "MSTRG.192665"; transcript_id "MSTRG.192665.16"; exon_number "15";
chr6	StringTie	exon	31871314	31871397	1000	-	.	gene_id "MSTRG.192665"; transcript_id "MSTRG.192665.16"; exon_number "16";
chr6	StringTie	exon	31871474	31871561	1000	-	.	gene_id "MSTRG.192665"; transcript_id "MSTRG.192665.16"; exon_number "17";
chr6	StringTie	exon	31874460	31874520	1000	-	.	gene_id "MSTRG.192665"; transcript_id "MSTRG.192665.16"; exon_number "18";
chr6	StringTie	exon	31874721	31874846	1000	-	.	gene_id "MSTRG.192665"; transcript_id "MSTRG.192665.16"; exon_number "19";
chr6	StringTie	exon	31874929	31875028	1000	-	.	gene_id "MSTRG.192665"; transcript_id "MSTRG.192665.16"; exon_number "20";
chr6	StringTie	exon	31875852	31875930	1000	-	.	gene_id "MSTRG.192665"; transcript_id "MSTRG.192665.16"; exon_number "21";
chr6	StringTie	exon	31876056	31876129	1000	-	.	gene_id "MSTRG.192665"; transcript_id "MSTRG.192665.16"; exon_number "22";
chr6	StringTie	exon	31877034	31877082	1000	-	.	gene_id "MSTRG.192665"; transcript_id "MSTRG.192665.16"; exon_number "23";
chr6	StringTie	exon	31878941	31879054	1000	-	.	gene_id "MSTRG.192665"; transcript_id "MSTRG.192665.16"; exon_number "24";
chr6	StringTie	transcript	31863160	31879040	1000	-	.	gene_id "MSTRG.192665"; transcript_id "MSTRG.192665.160";
chr6	StringTie	exon	31863160	31863748	1000	-	.	gene_id "MSTRG.192665"; transcript_id "MSTRG.192665.160"; exon_number "1";
chr6	StringTie	exon	31864652	31864736	1000	-	.	gene_id "MSTRG.192665"; transcript_id "MSTRG.192665.160"; exon_number "2";
chr6	StringTie	exon	31864816	31864910	1000	-	.	gene_id "MSTRG.192665"; transcript_id "MSTRG.192665.160"; exon_number "3";
chr6	StringTie	exon	31865010	31865080	1000	-	.	gene_id "MSTRG.192665"; transcript_id "MSTRG.192665.160"; exon_number "4";
chr6	StringTie	exon	31865315	31865388	1000	-	.	gene_id "MSTRG.192665"; transcript_id "MSTRG.192665.160"; exon_number "5";
chr6	StringTie	exon	31865498	31865601	1000	-	.	gene_id "MSTRG.192665"; transcript_id "MSTRG.192665.160"; exon_number "6";
chr6	StringTie	exon	31865690	31865784	1000	-	.	gene_id "MSTRG.192665"; transcript_id "MSTRG.192665.160"; exon_number "7";
chr6	StringTie	exon	31865873	31866126	1000	-	.	gene_id "MSTRG.192665"; transcript_id "MSTRG.192665.160"; exon_number "8";
chr6	StringTie	exon	31869155	31869257	1000	-	.	gene_id "MSTRG.192665"; transcript_id "MSTRG.192665.160"; exon_number "9";
chr6	StringTie	exon	31869544	31869637	1000	-	.	gene_id "MSTRG.192665"; transcript_id "MSTRG.192665.160"; exon_number "10";
chr6	StringTie	exon	31871314	31871397	1000	-	.	gene_id "MSTRG.192665"; transcript_id "MSTRG.192665.160"; exon_number "11";
chr6	StringTie	exon	31871474	31871561	1000	-	.	gene_id "MSTRG.192665"; transcript_id "MSTRG.192665.160"; exon_number "12";
chr6	StringTie	exon	31874460	31874520	1000	-	.	gene_id "MSTRG.192665"; transcript_id "MSTRG.192665.160"; exon_number "13";
chr6	StringTie	exon	31874721	31874846	1000	-	.	gene_id "MSTRG.192665"; transcript_id "MSTRG.192665.160"; exon_number "14";
chr6	StringTie	exon	31874929	31875028	1000	-	.	gene_id "MSTRG.192665"; transcript_id "MSTRG.192665.160"; exon_number "15";
chr6	StringTie	exon	31875852	31875930	1000	-	.	gene_id "MSTRG.192665"; transcript_id "MSTRG.192665.160"; exon_number "16";
chr6	StringTie	exon	31876056	31876129	1000	-	.	gene_id "MSTRG.192665"; transcript_id "MSTRG.192665.160"; exon_number "17";
chr6	StringTie	exon	31877034	31877082	1000	-	.	gene_id "MSTRG.192665"; transcript_id "MSTRG.192665.160"; exon_number "18";
chr6	StringTie	exon	31878941	31879040	1000	-	.	gene_id "MSTRG.192665"; transcript_id "MSTRG.192665.160"; exon_number "19";
chr6	StringTie	transcript	31863161	31879048	1000	-	.	gene_id "MSTRG.192665"; transcript_id "MSTRG.192665.161";
chr6	StringTie	exon	31863161	31864736	1000	-	.	gene_id "MSTRG.192665"; transcript_id "MSTRG.192665.161"; exon_number "1";
chr6	StringTie	exon	31864816	31864910	1000	-	.	gene_id "MSTRG.192665"; transcript_id "MSTRG.192665.161"; exon_number "2";
chr6	StringTie	exon	31865010	31865080	1000	-	.	gene_id "MSTRG.192665"; transcript_id "MSTRG.192665.161"; exon_number "3";
chr6	StringTie	exon	31865315	31865388	1000	-	.	gene_id "MSTRG.192665"; transcript_id "MSTRG.192665.161"; exon_number "4";
chr6	StringTie	exon	31865498	31865601	1000	-	.	gene_id "MSTRG.192665"; transcript_id "MSTRG.192665.161"; exon_number "5";
chr6	StringTie	exon	31865690	31865784	1000	-	.	gene_id "MSTRG.192665"; transcript_id "MSTRG.192665.161"; exon_number "6";
chr6	StringTie	exon	31865873	31866126	1000	-	.	gene_id "MSTRG.192665"; transcript_id "MSTRG.192665.161"; exon_number "7";
chr6	StringTie	exon	31869155	31869256	1000	-	.	gene_id "MSTRG.192665"; transcript_id "MSTRG.192665.161"; exon_number "8";
chr6	StringTie	exon	31869545	31869637	1000	-	.	gene_id "MSTRG.192665"; transcript_id "MSTRG.192665.161"; exon_number "9";
chr6	StringTie	exon	31870603	31870702	1000	-	.	gene_id "MSTRG.192665"; transcript_id "MSTRG.192665.161"; exon_number "10";
chr6	StringTie	exon	31870812	31871047	1000	-	.	gene_id "MSTRG.192665"; transcript_id "MSTRG.192665.161"; exon_number "11";
chr6	StringTie	exon	31871314	31871397	1000	-	.	gene_id "MSTRG.192665"; transcript_id "MSTRG.192665.161"; exon_number "12";
chr6	StringTie	exon	31871474	31871561	1000	-	.	gene_id "MSTRG.192665"; transcript_id "MSTRG.192665.161"; exon_number "13";
chr6	StringTie	exon	31874460	31874520	1000	-	.	gene_id "MSTRG.192665"; transcript_id "MSTRG.192665.161"; exon_number "14";
chr6	StringTie	exon	31874721	31874846	1000	-	.	gene_id "MSTRG.192665"; transcript_id "MSTRG.192665.161"; exon_number "15";
chr6	StringTie	exon	31874929	31875028	1000	-	.	gene_id "MSTRG.192665"; transcript_id "MSTRG.192665.161"; exon_number "16";
chr6	StringTie	exon	31875852	31875930	1000	-	.	gene_id "MSTRG.192665"; transcript_id "MSTRG.192665.161"; exon_number "17";
chr6	StringTie	exon	31876056	31876129	1000	-	.	gene_id "MSTRG.192665"; transcript_id "MSTRG.192665.161"; exon_number "18";
chr6	StringTie	exon	31877034	31877082	1000	-	.	gene_id "MSTRG.192665"; transcript_id "MSTRG.192665.161"; exon_number "19";
chr6	StringTie	exon	31878941	31879048	1000	-	.	gene_id "MSTRG.192665"; transcript_id "MSTRG.192665.161"; exon_number "20";
chr6	StringTie	transcript	31863161	31878997	1000	-	.	gene_id "MSTRG.192665"; transcript_id "MSTRG.192665.162";
chr6	StringTie	exon	31863161	31863748	1000	-	.	gene_id "MSTRG.192665"; transcript_id "MSTRG.192665.162"; exon_number "1";
chr6	StringTie	exon	31864652	31864736	1000	-	.	gene_id "MSTRG.192665"; transcript_id "MSTRG.192665.162"; exon_number "2";
chr6	StringTie	exon	31864816	31864910	1000	-	.	gene_id "MSTRG.192665"; transcript_id "MSTRG.192665.162"; exon_number "3";
chr6	StringTie	exon	31865010	31865080	1000	-	.	gene_id "MSTRG.192665"; transcript_id "MSTRG.192665.162"; exon_number "4";
chr6	StringTie	exon	31865315	31865388	1000	-	.	gene_id "MSTRG.192665"; transcript_id "MSTRG.192665.162"; exon_number "5";
chr6	StringTie	exon	31865498	31865601	1000	-	.	gene_id "MSTRG.192665"; transcript_id "MSTRG.192665.162"; exon_number "6";
chr6	StringTie	exon	31865690	31865784	1000	-	.	gene_id "MSTRG.192665"; transcript_id "MSTRG.192665.162"; exon_number "7";
chr6	StringTie	exon	31865873	31866312	1000	-	.	gene_id "MSTRG.192665"; transcript_id "MSTRG.192665.162"; exon_number "8";
chr6	StringTie	exon	31869155	31869257	1000	-	.	gene_id "MSTRG.192665"; transcript_id "MSTRG.192665.162"; exon_number "9";
chr6	StringTie	exon	31869545	31870702	1000	-	.	gene_id "MSTRG.192665"; transcript_id "MSTRG.192665.162"; exon_number "10";
chr6	StringTie	exon	31870812	31871047	1000	-	.	gene_id "MSTRG.192665"; transcript_id "MSTRG.192665.162"; exon_number "11";
chr6	StringTie	exon	31871314	31871397	1000	-	.	gene_id "MSTRG.192665"; transcript_id "MSTRG.192665.162"; exon_number "12";
chr6	StringTie	exon	31871474	31871561	1000	-	.	gene_id "MSTRG.192665"; transcript_id "MSTRG.192665.162"; exon_number "13";
chr6	StringTie	exon	31874460	31874520	1000	-	.	gene_id "MSTRG.192665"; transcript_id "MSTRG.192665.162"; exon_number "14";
chr6	StringTie	exon	31874721	31874846	1000	-	.	gene_id "MSTRG.192665"; transcript_id "MSTRG.192665.162"; exon_number "15";
chr6	StringTie	exon	31874929	31875028	1000	-	.	gene_id "MSTRG.192665"; transcript_id "MSTRG.192665.162"; exon_number "16";
chr6	StringTie	exon	31875810	31875930	1000	-	.	gene_id "MSTRG.192665"; transcript_id "MSTRG.192665.162"; exon_number "17";
chr6	StringTie	exon	31876056	31876129	1000	-	.	gene_id "MSTRG.192665"; transcript_id "MSTRG.192665.162"; exon_number "18";
chr6	StringTie	exon	31877034	31877082	1000	-	.	gene_id "MSTRG.192665"; transcript_id "MSTRG.192665.162"; exon_number "19";
chr6	StringTie	exon	31878941	31878997	1000	-	.	gene_id "MSTRG.192665"; transcript_id "MSTRG.192665.162"; exon_number "20";
chr6	StringTie	transcript	31863162	31879120	1000	-	.	gene_id "MSTRG.192665"; transcript_id "MSTRG.192665.163";
chr6	StringTie	exon	31863162	31863748	1000	-	.	gene_id "MSTRG.192665"; transcript_id "MSTRG.192665.163"; exon_number "1";
chr6	StringTie	exon	31864652	31864736	1000	-	.	gene_id "MSTRG.192665"; transcript_id "MSTRG.192665.163"; exon_number "2";
chr6	StringTie	exon	31864816	31864910	1000	-	.	gene_id "MSTRG.192665"; transcript_id "MSTRG.192665.163"; exon_number "3";
chr6	StringTie	exon	31865010	31865080	1000	-	.	gene_id "MSTRG.192665"; transcript_id "MSTRG.192665.163"; exon_number "4";
chr6	StringTie	exon	31865315	31865388	1000	-	.	gene_id "MSTRG.192665"; transcript_id "MSTRG.192665.163"; exon_number "5";
chr6	StringTie	exon	31865498	31865601	1000	-	.	gene_id "MSTRG.192665"; transcript_id "MSTRG.192665.163"; exon_number "6";
chr6	StringTie	exon	31865690	31865784	1000	-	.	gene_id "MSTRG.192665"; transcript_id "MSTRG.192665.163"; exon_number "7";
chr6	StringTie	exon	31865873	31866126	1000	-	.	gene_id "MSTRG.192665"; transcript_id "MSTRG.192665.163"; exon_number "8";
chr6	StringTie	exon	31869155	31869257	1000	-	.	gene_id "MSTRG.192665"; transcript_id "MSTRG.192665.163"; exon_number "9";
chr6	StringTie	exon	31869545	31869637	1000	-	.	gene_id "MSTRG.192665"; transcript_id "MSTRG.192665.163"; exon_number "10";
chr6	StringTie	exon	31870603	31870702	1000	-	.	gene_id "MSTRG.192665"; transcript_id "MSTRG.192665.163"; exon_number "11";
chr6	StringTie	exon	31870812	31871047	1000	-	.	gene_id "MSTRG.192665"; transcript_id "MSTRG.192665.163"; exon_number "12";
chr6	StringTie	exon	31871314	31871397	1000	-	.	gene_id "MSTRG.192665"; transcript_id "MSTRG.192665.163"; exon_number "13";
chr6	StringTie	exon	31871474	31871510	1000	-	.	gene_id "MSTRG.192665"; transcript_id "MSTRG.192665.163"; exon_number "14";
chr6	StringTie	exon	31874460	31874520	1000	-	.	gene_id "MSTRG.192665"; transcript_id "MSTRG.192665.163"; exon_number "15";
chr6	StringTie	exon	31874721	31874846	1000	-	.	gene_id "MSTRG.192665"; transcript_id "MSTRG.192665.163"; exon_number "16";
chr6	StringTie	exon	31874929	31875028	1000	-	.	gene_id "MSTRG.192665"; transcript_id "MSTRG.192665.163"; exon_number "17";
chr6	StringTie	exon	31875852	31875930	1000	-	.	gene_id "MSTRG.192665"; transcript_id "MSTRG.192665.163"; exon_number "18";
chr6	StringTie	exon	31876056	31876126	1000	-	.	gene_id "MSTRG.192665"; transcript_id "MSTRG.192665.163"; exon_number "19";
chr6	StringTie	exon	31877034	31877082	1000	-	.	gene_id "MSTRG.192665"; transcript_id "MSTRG.192665.163"; exon_number "20";
chr6	StringTie	exon	31878941	31879120	1000	-	.	gene_id "MSTRG.192665"; transcript_id "MSTRG.192665.163"; exon_number "21";
chr6	StringTie	transcript	31863163	31877404	1000	-	.	gene_id "MSTRG.192665"; transcript_id "MSTRG.192665.164";
chr6	StringTie	exon	31863163	31863781	1000	-	.	gene_id "MSTRG.192665"; transcript_id "MSTRG.192665.164"; exon_number "1";
chr6	StringTie	exon	31864652	31864736	1000	-	.	gene_id "MSTRG.192665"; transcript_id "MSTRG.192665.164"; exon_number "2";
chr6	StringTie	exon	31864816	31864910	1000	-	.	gene_id "MSTRG.192665"; transcript_id "MSTRG.192665.164"; exon_number "3";
chr6	StringTie	exon	31865010	31865080	1000	-	.	gene_id "MSTRG.192665"; transcript_id "MSTRG.192665.164"; exon_number "4";
chr6	StringTie	exon	31865315	31865388	1000	-	.	gene_id "MSTRG.192665"; transcript_id "MSTRG.192665.164"; exon_number "5";
chr6	StringTie	exon	31865498	31865601	1000	-	.	gene_id "MSTRG.192665"; transcript_id "MSTRG.192665.164"; exon_number "6";
chr6	StringTie	exon	31865690	31865784	1000	-	.	gene_id "MSTRG.192665"; transcript_id "MSTRG.192665.164"; exon_number "7";
chr6	StringTie	exon	31865873	31866126	1000	-	.	gene_id "MSTRG.192665"; transcript_id "MSTRG.192665.164"; exon_number "8";
chr6	StringTie	exon	31869155	31869252	1000	-	.	gene_id "MSTRG.192665"; transcript_id "MSTRG.192665.164"; exon_number "9";
chr6	StringTie	exon	31869540	31869637	1000	-	.	gene_id "MSTRG.192665"; transcript_id "MSTRG.192665.164"; exon_number "10";
chr6	StringTie	exon	31870611	31870702	1000	-	.	gene_id "MSTRG.192665"; transcript_id "MSTRG.192665.164"; exon_number "11";
chr6	StringTie	exon	31870812	31871047	1000	-	.	gene_id "MSTRG.192665"; transcript_id "MSTRG.192665.164"; exon_number "12";
chr6	StringTie	exon	31871314	31871397	1000	-	.	gene_id "MSTRG.192665"; transcript_id "MSTRG.192665.164"; exon_number "13";
chr6	StringTie	exon	31871474	31871561	1000	-	.	gene_id "MSTRG.192665"; transcript_id "MSTRG.192665.164"; exon_number "14";
chr6	StringTie	exon	31874460	31874520	1000	-	.	gene_id "MSTRG.192665"; transcript_id "MSTRG.192665.164"; exon_number "15";
chr6	StringTie	exon	31874721	31874846	1000	-	.	gene_id "MSTRG.192665"; transcript_id "MSTRG.192665.164"; exon_number "16";
chr6	StringTie	exon	31874929	31875028	1000	-	.	gene_id "MSTRG.192665"; transcript_id "MSTRG.192665.164"; exon_number "17";
chr6	StringTie	exon	31875852	31875930	1000	-	.	gene_id "MSTRG.192665"; transcript_id "MSTRG.192665.164"; exon_number "18";
chr6	StringTie	exon	31876056	31876129	1000	-	.	gene_id "MSTRG.192665"; transcript_id "MSTRG.192665.164"; exon_number "19";
chr6	StringTie	exon	31877034	31877404	1000	-	.	gene_id "MSTRG.192665"; transcript_id "MSTRG.192665.164"; exon_number "20";
chr6	StringTie	transcript	31863164	31901992	1000	-	.	gene_id "MSTRG.192665"; transcript_id "MSTRG.192665.165";
chr6	StringTie	exon	31863164	31863818	1000	-	.	gene_id "MSTRG.192665"; transcript_id "MSTRG.192665.165"; exon_number "1";
chr6	StringTie	exon	31864652	31864736	1000	-	.	gene_id "MSTRG.192665"; transcript_id "MSTRG.192665.165"; exon_number "2";
chr6	StringTie	exon	31864816	31864910	1000	-	.	gene_id "MSTRG.192665"; transcript_id "MSTRG.192665.165"; exon_number "3";
chr6	StringTie	exon	31865010	31865080	1000	-	.	gene_id "MSTRG.192665"; transcript_id "MSTRG.192665.165"; exon_number "4";
chr6	StringTie	exon	31865315	31865388	1000	-	.	gene_id "MSTRG.192665"; transcript_id "MSTRG.192665.165"; exon_number "5";
chr6	StringTie	exon	31865498	31865601	1000	-	.	gene_id "MSTRG.192665"; transcript_id "MSTRG.192665.165"; exon_number "6";
chr6	StringTie	exon	31865690	31865784	1000	-	.	gene_id "MSTRG.192665"; transcript_id "MSTRG.192665.165"; exon_number "7";
chr6	StringTie	exon	31865873	31866126	1000	-	.	gene_id "MSTRG.192665"; transcript_id "MSTRG.192665.165"; exon_number "8";
chr6	StringTie	exon	31869155	31869257	1000	-	.	gene_id "MSTRG.192665"; transcript_id "MSTRG.192665.165"; exon_number "9";
chr6	StringTie	exon	31869544	31869637	1000	-	.	gene_id "MSTRG.192665"; transcript_id "MSTRG.192665.165"; exon_number "10";
chr6	StringTie	exon	31870603	31870702	1000	-	.	gene_id "MSTRG.192665"; transcript_id "MSTRG.192665.165"; exon_number "11";
chr6	StringTie	exon	31870812	31871047	1000	-	.	gene_id "MSTRG.192665"; transcript_id "MSTRG.192665.165"; exon_number "12";
chr6	StringTie	exon	31871314	31871397	1000	-	.	gene_id "MSTRG.192665"; transcript_id "MSTRG.192665.165"; exon_number "13";
chr6	StringTie	exon	31871474	31871561	1000	-	.	gene_id "MSTRG.192665"; transcript_id "MSTRG.192665.165"; exon_number "14";
chr6	StringTie	exon	31874460	31874520	1000	-	.	gene_id "MSTRG.192665"; transcript_id "MSTRG.192665.165"; exon_number "15";
chr6	StringTie	exon	31874721	31874846	1000	-	.	gene_id "MSTRG.192665"; transcript_id "MSTRG.192665.165"; exon_number "16";
chr6	StringTie	exon	31874929	31875028	1000	-	.	gene_id "MSTRG.192665"; transcript_id "MSTRG.192665.165"; exon_number "17";
chr6	StringTie	exon	31875852	31875930	1000	-	.	gene_id "MSTRG.192665"; transcript_id "MSTRG.192665.165"; exon_number "18";
chr6	StringTie	exon	31876056	31876129	1000	-	.	gene_id "MSTRG.192665"; transcript_id "MSTRG.192665.165"; exon_number "19";
chr6	StringTie	exon	31877034	31877082	1000	-	.	gene_id "MSTRG.192665"; transcript_id "MSTRG.192665.165"; exon_number "20";
chr6	StringTie	exon	31878941	31880264	1000	-	.	gene_id "MSTRG.192665"; transcript_id "MSTRG.192665.165"; exon_number "21";
chr6	StringTie	exon	31880673	31880848	1000	-	.	gene_id "MSTRG.192665"; transcript_id "MSTRG.192665.165"; exon_number "22";
chr6	StringTie	exon	31881014	31881092	1000	-	.	gene_id "MSTRG.192665"; transcript_id "MSTRG.192665.165"; exon_number "23";
chr6	StringTie	exon	31882699	31882785	1000	-	.	gene_id "MSTRG.192665"; transcript_id "MSTRG.192665.165"; exon_number "24";
chr6	StringTie	exon	31882894	31883009	1000	-	.	gene_id "MSTRG.192665"; transcript_id "MSTRG.192665.165"; exon_number "25";
chr6	StringTie	exon	31883362	31883439	1000	-	.	gene_id "MSTRG.192665"; transcript_id "MSTRG.192665.165"; exon_number "26";
chr6	StringTie	exon	31883806	31883950	1000	-	.	gene_id "MSTRG.192665"; transcript_id "MSTRG.192665.165"; exon_number "27";
chr6	StringTie	exon	31884392	31884559	1000	-	.	gene_id "MSTRG.192665"; transcript_id "MSTRG.192665.165"; exon_number "28";
chr6	StringTie	exon	31884645	31884799	1000	-	.	gene_id "MSTRG.192665"; transcript_id "MSTRG.192665.165"; exon_number "29";
chr6	StringTie	exon	31884912	31885016	1000	-	.	gene_id "MSTRG.192665"; transcript_id "MSTRG.192665.165"; exon_number "30";
chr6	StringTie	exon	31886581	31886682	1000	-	.	gene_id "MSTRG.192665"; transcript_id "MSTRG.192665.165"; exon_number "31";
chr6	StringTie	exon	31886775	31886897	1000	-	.	gene_id "MSTRG.192665"; transcript_id "MSTRG.192665.165"; exon_number "32";
chr6	StringTie	exon	31886995	31887101	1000	-	.	gene_id "MSTRG.192665"; transcript_id "MSTRG.192665.165"; exon_number "33";
chr6	StringTie	exon	31887577	31887659	1000	-	.	gene_id "MSTRG.192665"; transcript_id "MSTRG.192665.165"; exon_number "34";
chr6	StringTie	exon	31887779	31887961	1000	-	.	gene_id "MSTRG.192665"; transcript_id "MSTRG.192665.165"; exon_number "35";
chr6	StringTie	exon	31888041	31888276	1000	-	.	gene_id "MSTRG.192665"; transcript_id "MSTRG.192665.165"; exon_number "36";
chr6	StringTie	exon	31888363	31888506	1000	-	.	gene_id "MSTRG.192665"; transcript_id "MSTRG.192665.165"; exon_number "37";
chr6	StringTie	exon	31888599	31888747	1000	-	.	gene_id "MSTRG.192665"; transcript_id "MSTRG.192665.165"; exon_number "38";
chr6	StringTie	exon	31888969	31889070	1000	-	.	gene_id "MSTRG.192665"; transcript_id "MSTRG.192665.165"; exon_number "39";
chr6	StringTie	exon	31889228	31889342	1000	-	.	gene_id "MSTRG.192665"; transcript_id "MSTRG.192665.165"; exon_number "40";
chr6	StringTie	exon	31889468	31889602	1000	-	.	gene_id "MSTRG.192665"; transcript_id "MSTRG.192665.165"; exon_number "41";
chr6	StringTie	exon	31892407	31892562	1000	-	.	gene_id "MSTRG.192665"; transcript_id "MSTRG.192665.165"; exon_number "42";
chr6	StringTie	exon	31892694	31892734	1000	-	.	gene_id "MSTRG.192665"; transcript_id "MSTRG.192665.165"; exon_number "43";
chr6	StringTie	exon	31892826	31892910	1000	-	.	gene_id "MSTRG.192665"; transcript_id "MSTRG.192665.165"; exon_number "44";
chr6	StringTie	exon	31896263	31896516	1000	-	.	gene_id "MSTRG.192665"; transcript_id "MSTRG.192665.165"; exon_number "45";
chr6	StringTie	exon	31896606	31896824	1000	-	.	gene_id "MSTRG.192665"; transcript_id "MSTRG.192665.165"; exon_number "46";
chr6	StringTie	exon	31896923	31896989	1000	-	.	gene_id "MSTRG.192665"; transcript_id "MSTRG.192665.165"; exon_number "47";
chr6	StringTie	exon	31897636	31897838	1000	-	.	gene_id "MSTRG.192665"; transcript_id "MSTRG.192665.165"; exon_number "48";
chr6	StringTie	exon	31898839	31901325	1000	-	.	gene_id "MSTRG.192665"; transcript_id "MSTRG.192665.165"; exon_number "49";
chr6	StringTie	exon	31901837	31901992	1000	-	.	gene_id "MSTRG.192665"; transcript_id "MSTRG.192665.165"; exon_number "50";
chr6	StringTie	transcript	31863165	31902530	1000	-	.	gene_id "MSTRG.192665"; transcript_id "MSTRG.192665.166";
chr6	StringTie	exon	31863165	31863748	1000	-	.	gene_id "MSTRG.192665"; transcript_id "MSTRG.192665.166"; exon_number "1";
chr6	StringTie	exon	31864652	31864736	1000	-	.	gene_id "MSTRG.192665"; transcript_id "MSTRG.192665.166"; exon_number "2";
chr6	StringTie	exon	31864816	31864910	1000	-	.	gene_id "MSTRG.192665"; transcript_id "MSTRG.192665.166"; exon_number "3";
chr6	StringTie	exon	31865010	31865080	1000	-	.	gene_id "MSTRG.192665"; transcript_id "MSTRG.192665.166"; exon_number "4";
chr6	StringTie	exon	31865315	31865388	1000	-	.	gene_id "MSTRG.192665"; transcript_id "MSTRG.192665.166"; exon_number "5";
chr6	StringTie	exon	31865498	31865601	1000	-	.	gene_id "MSTRG.192665"; transcript_id "MSTRG.192665.166"; exon_number "6";
chr6	StringTie	exon	31865690	31866126	1000	-	.	gene_id "MSTRG.192665"; transcript_id "MSTRG.192665.166"; exon_number "7";
chr6	StringTie	exon	31869155	31869257	1000	-	.	gene_id "MSTRG.192665"; transcript_id "MSTRG.192665.166"; exon_number "8";
chr6	StringTie	exon	31869545	31869637	1000	-	.	gene_id "MSTRG.192665"; transcript_id "MSTRG.192665.166"; exon_number "9";
chr6	StringTie	exon	31870603	31870702	1000	-	.	gene_id "MSTRG.192665"; transcript_id "MSTRG.192665.166"; exon_number "10";
chr6	StringTie	exon	31870812	31871397	1000	-	.	gene_id "MSTRG.192665"; transcript_id "MSTRG.192665.166"; exon_number "11";
chr6	StringTie	exon	31871474	31871561	1000	-	.	gene_id "MSTRG.192665"; transcript_id "MSTRG.192665.166"; exon_number "12";
chr6	StringTie	exon	31874460	31874520	1000	-	.	gene_id "MSTRG.192665"; transcript_id "MSTRG.192665.166"; exon_number "13";
chr6	StringTie	exon	31874721	31874846	1000	-	.	gene_id "MSTRG.192665"; transcript_id "MSTRG.192665.166"; exon_number "14";
chr6	StringTie	exon	31874929	31875028	1000	-	.	gene_id "MSTRG.192665"; transcript_id "MSTRG.192665.166"; exon_number "15";
chr6	StringTie	exon	31875852	31875930	1000	-	.	gene_id "MSTRG.192665"; transcript_id "MSTRG.192665.166"; exon_number "16";
chr6	StringTie	exon	31876056	31876129	1000	-	.	gene_id "MSTRG.192665"; transcript_id "MSTRG.192665.166"; exon_number "17";
chr6	StringTie	exon	31877034	31877082	1000	-	.	gene_id "MSTRG.192665"; transcript_id "MSTRG.192665.166"; exon_number "18";
chr6	StringTie	exon	31878941	31880264	1000	-	.	gene_id "MSTRG.192665"; transcript_id "MSTRG.192665.166"; exon_number "19";
chr6	StringTie	exon	31880673	31880848	1000	-	.	gene_id "MSTRG.192665"; transcript_id "MSTRG.192665.166"; exon_number "20";
chr6	StringTie	exon	31881014	31881092	1000	-	.	gene_id "MSTRG.192665"; transcript_id "MSTRG.192665.166"; exon_number "21";
chr6	StringTie	exon	31882699	31882785	1000	-	.	gene_id "MSTRG.192665"; transcript_id "MSTRG.192665.166"; exon_number "22";
chr6	StringTie	exon	31882894	31883009	1000	-	.	gene_id "MSTRG.192665"; transcript_id "MSTRG.192665.166"; exon_number "23";
chr6	StringTie	exon	31883362	31883439	1000	-	.	gene_id "MSTRG.192665"; transcript_id "MSTRG.192665.166"; exon_number "24";
chr6	StringTie	exon	31883806	31883950	1000	-	.	gene_id "MSTRG.192665"; transcript_id "MSTRG.192665.166"; exon_number "25";
chr6	StringTie	exon	31884392	31884559	1000	-	.	gene_id "MSTRG.192665"; transcript_id "MSTRG.192665.166"; exon_number "26";
chr6	StringTie	exon	31884645	31884799	1000	-	.	gene_id "MSTRG.192665"; transcript_id "MSTRG.192665.166"; exon_number "27";
chr6	StringTie	exon	31884891	31885016	1000	-	.	gene_id "MSTRG.192665"; transcript_id "MSTRG.192665.166"; exon_number "28";
chr6	StringTie	exon	31886581	31886682	1000	-	.	gene_id "MSTRG.192665"; transcript_id "MSTRG.192665.166"; exon_number "29";
chr6	StringTie	exon	31886775	31886897	1000	-	.	gene_id "MSTRG.192665"; transcript_id "MSTRG.192665.166"; exon_number "30";
chr6	StringTie	exon	31886995	31887101	1000	-	.	gene_id "MSTRG.192665"; transcript_id "MSTRG.192665.166"; exon_number "31";
chr6	StringTie	exon	31887577	31887659	1000	-	.	gene_id "MSTRG.192665"; transcript_id "MSTRG.192665.166"; exon_number "32";
chr6	StringTie	exon	31887779	31887961	1000	-	.	gene_id "MSTRG.192665"; transcript_id "MSTRG.192665.166"; exon_number "33";
chr6	StringTie	exon	31888041	31888276	1000	-	.	gene_id "MSTRG.192665"; transcript_id "MSTRG.192665.166"; exon_number "34";
chr6	StringTie	exon	31888363	31888506	1000	-	.	gene_id "MSTRG.192665"; transcript_id "MSTRG.192665.166"; exon_number "35";
chr6	StringTie	exon	31888599	31888747	1000	-	.	gene_id "MSTRG.192665"; transcript_id "MSTRG.192665.166"; exon_number "36";
chr6	StringTie	exon	31888969	31889070	1000	-	.	gene_id "MSTRG.192665"; transcript_id "MSTRG.192665.166"; exon_number "37";
chr6	StringTie	exon	31889228	31889342	1000	-	.	gene_id "MSTRG.192665"; transcript_id "MSTRG.192665.166"; exon_number "38";
chr6	StringTie	exon	31889468	31889602	1000	-	.	gene_id "MSTRG.192665"; transcript_id "MSTRG.192665.166"; exon_number "39";
chr6	StringTie	exon	31892407	31892562	1000	-	.	gene_id "MSTRG.192665"; transcript_id "MSTRG.192665.166"; exon_number "40";
chr6	StringTie	exon	31892694	31892734	1000	-	.	gene_id "MSTRG.192665"; transcript_id "MSTRG.192665.166"; exon_number "41";
chr6	StringTie	exon	31892826	31892910	1000	-	.	gene_id "MSTRG.192665"; transcript_id "MSTRG.192665.166"; exon_number "42";
chr6	StringTie	exon	31896263	31896516	1000	-	.	gene_id "MSTRG.192665"; transcript_id "MSTRG.192665.166"; exon_number "43";
chr6	StringTie	exon	31896606	31896824	1000	-	.	gene_id "MSTRG.192665"; transcript_id "MSTRG.192665.166"; exon_number "44";
chr6	StringTie	exon	31896923	31896989	1000	-	.	gene_id "MSTRG.192665"; transcript_id "MSTRG.192665.166"; exon_number "45";
chr6	StringTie	exon	31897636	31897838	1000	-	.	gene_id "MSTRG.192665"; transcript_id "MSTRG.192665.166"; exon_number "46";
chr6	StringTie	exon	31902416	31902530	1000	-	.	gene_id "MSTRG.192665"; transcript_id "MSTRG.192665.166"; exon_number "47";
chr6	StringTie	transcript	31863166	31877252	1000	-	.	gene_id "MSTRG.192665"; transcript_id "MSTRG.192665.167";
chr6	StringTie	exon	31863166	31863748	1000	-	.	gene_id "MSTRG.192665"; transcript_id "MSTRG.192665.167"; exon_number "1";
chr6	StringTie	exon	31864652	31864736	1000	-	.	gene_id "MSTRG.192665"; transcript_id "MSTRG.192665.167"; exon_number "2";
chr6	StringTie	exon	31864816	31864910	1000	-	.	gene_id "MSTRG.192665"; transcript_id "MSTRG.192665.167"; exon_number "3";
chr6	StringTie	exon	31865010	31865080	1000	-	.	gene_id "MSTRG.192665"; transcript_id "MSTRG.192665.167"; exon_number "4";
chr6	StringTie	exon	31865315	31865388	1000	-	.	gene_id "MSTRG.192665"; transcript_id "MSTRG.192665.167"; exon_number "5";
chr6	StringTie	exon	31865498	31865601	1000	-	.	gene_id "MSTRG.192665"; transcript_id "MSTRG.192665.167"; exon_number "6";
chr6	StringTie	exon	31865690	31865784	1000	-	.	gene_id "MSTRG.192665"; transcript_id "MSTRG.192665.167"; exon_number "7";
chr6	StringTie	exon	31865874	31866126	1000	-	.	gene_id "MSTRG.192665"; transcript_id "MSTRG.192665.167"; exon_number "8";
chr6	StringTie	exon	31869155	31869257	1000	-	.	gene_id "MSTRG.192665"; transcript_id "MSTRG.192665.167"; exon_number "9";
chr6	StringTie	exon	31869545	31869637	1000	-	.	gene_id "MSTRG.192665"; transcript_id "MSTRG.192665.167"; exon_number "10";
chr6	StringTie	exon	31870603	31870702	1000	-	.	gene_id "MSTRG.192665"; transcript_id "MSTRG.192665.167"; exon_number "11";
chr6	StringTie	exon	31870812	31871047	1000	-	.	gene_id "MSTRG.192665"; transcript_id "MSTRG.192665.167"; exon_number "12";
chr6	StringTie	exon	31871314	31871397	1000	-	.	gene_id "MSTRG.192665"; transcript_id "MSTRG.192665.167"; exon_number "13";
chr6	StringTie	exon	31871474	31871561	1000	-	.	gene_id "MSTRG.192665"; transcript_id "MSTRG.192665.167"; exon_number "14";
chr6	StringTie	exon	31874460	31874520	1000	-	.	gene_id "MSTRG.192665"; transcript_id "MSTRG.192665.167"; exon_number "15";
chr6	StringTie	exon	31874721	31874846	1000	-	.	gene_id "MSTRG.192665"; transcript_id "MSTRG.192665.167"; exon_number "16";
chr6	StringTie	exon	31874929	31875028	1000	-	.	gene_id "MSTRG.192665"; transcript_id "MSTRG.192665.167"; exon_number "17";
chr6	StringTie	exon	31875852	31875930	1000	-	.	gene_id "MSTRG.192665"; transcript_id "MSTRG.192665.167"; exon_number "18";
chr6	StringTie	exon	31876056	31876129	1000	-	.	gene_id "MSTRG.192665"; transcript_id "MSTRG.192665.167"; exon_number "19";
chr6	StringTie	exon	31877034	31877252	1000	-	.	gene_id "MSTRG.192665"; transcript_id "MSTRG.192665.167"; exon_number "20";
chr6	StringTie	transcript	31863166	31878967	1000	-	.	gene_id "MSTRG.192665"; transcript_id "MSTRG.192665.168";
chr6	StringTie	exon	31863166	31863748	1000	-	.	gene_id "MSTRG.192665"; transcript_id "MSTRG.192665.168"; exon_number "1";
chr6	StringTie	exon	31864461	31864575	1000	-	.	gene_id "MSTRG.192665"; transcript_id "MSTRG.192665.168"; exon_number "2";
chr6	StringTie	exon	31864652	31864736	1000	-	.	gene_id "MSTRG.192665"; transcript_id "MSTRG.192665.168"; exon_number "3";
chr6	StringTie	exon	31864816	31864923	1000	-	.	gene_id "MSTRG.192665"; transcript_id "MSTRG.192665.168"; exon_number "4";
chr6	StringTie	exon	31865010	31865080	1000	-	.	gene_id "MSTRG.192665"; transcript_id "MSTRG.192665.168"; exon_number "5";
chr6	StringTie	exon	31865315	31865388	1000	-	.	gene_id "MSTRG.192665"; transcript_id "MSTRG.192665.168"; exon_number "6";
chr6	StringTie	exon	31865498	31865601	1000	-	.	gene_id "MSTRG.192665"; transcript_id "MSTRG.192665.168"; exon_number "7";
chr6	StringTie	exon	31865690	31865784	1000	-	.	gene_id "MSTRG.192665"; transcript_id "MSTRG.192665.168"; exon_number "8";
chr6	StringTie	exon	31865873	31866126	1000	-	.	gene_id "MSTRG.192665"; transcript_id "MSTRG.192665.168"; exon_number "9";
chr6	StringTie	exon	31869155	31869257	1000	-	.	gene_id "MSTRG.192665"; transcript_id "MSTRG.192665.168"; exon_number "10";
chr6	StringTie	exon	31869545	31869637	1000	-	.	gene_id "MSTRG.192665"; transcript_id "MSTRG.192665.168"; exon_number "11";
chr6	StringTie	exon	31871314	31871397	1000	-	.	gene_id "MSTRG.192665"; transcript_id "MSTRG.192665.168"; exon_number "12";
chr6	StringTie	exon	31871474	31871561	1000	-	.	gene_id "MSTRG.192665"; transcript_id "MSTRG.192665.168"; exon_number "13";
chr6	StringTie	exon	31874460	31874520	1000	-	.	gene_id "MSTRG.192665"; transcript_id "MSTRG.192665.168"; exon_number "14";
chr6	StringTie	exon	31874721	31874846	1000	-	.	gene_id "MSTRG.192665"; transcript_id "MSTRG.192665.168"; exon_number "15";
chr6	StringTie	exon	31874929	31875028	1000	-	.	gene_id "MSTRG.192665"; transcript_id "MSTRG.192665.168"; exon_number "16";
chr6	StringTie	exon	31875852	31875930	1000	-	.	gene_id "MSTRG.192665"; transcript_id "MSTRG.192665.168"; exon_number "17";
chr6	StringTie	exon	31876056	31876129	1000	-	.	gene_id "MSTRG.192665"; transcript_id "MSTRG.192665.168"; exon_number "18";
chr6	StringTie	exon	31877034	31877082	1000	-	.	gene_id "MSTRG.192665"; transcript_id "MSTRG.192665.168"; exon_number "19";
chr6	StringTie	exon	31878941	31878967	1000	-	.	gene_id "MSTRG.192665"; transcript_id "MSTRG.192665.168"; exon_number "20";
chr6	StringTie	transcript	31863166	31879069	1000	-	.	gene_id "MSTRG.192665"; transcript_id "MSTRG.192665.169";
chr6	StringTie	exon	31863166	31863818	1000	-	.	gene_id "MSTRG.192665"; transcript_id "MSTRG.192665.169"; exon_number "1";
chr6	StringTie	exon	31864652	31864736	1000	-	.	gene_id "MSTRG.192665"; transcript_id "MSTRG.192665.169"; exon_number "2";
chr6	StringTie	exon	31864816	31864910	1000	-	.	gene_id "MSTRG.192665"; transcript_id "MSTRG.192665.169"; exon_number "3";
chr6	StringTie	exon	31865010	31865080	1000	-	.	gene_id "MSTRG.192665"; transcript_id "MSTRG.192665.169"; exon_number "4";
chr6	StringTie	exon	31865315	31865388	1000	-	.	gene_id "MSTRG.192665"; transcript_id "MSTRG.192665.169"; exon_number "5";
chr6	StringTie	exon	31865498	31865601	1000	-	.	gene_id "MSTRG.192665"; transcript_id "MSTRG.192665.169"; exon_number "6";
chr6	StringTie	exon	31865690	31865784	1000	-	.	gene_id "MSTRG.192665"; transcript_id "MSTRG.192665.169"; exon_number "7";
chr6	StringTie	exon	31865873	31866126	1000	-	.	gene_id "MSTRG.192665"; transcript_id "MSTRG.192665.169"; exon_number "8";
chr6	StringTie	exon	31869155	31869637	1000	-	.	gene_id "MSTRG.192665"; transcript_id "MSTRG.192665.169"; exon_number "9";
chr6	StringTie	exon	31870603	31870702	1000	-	.	gene_id "MSTRG.192665"; transcript_id "MSTRG.192665.169"; exon_number "10";
chr6	StringTie	exon	31870812	31871047	1000	-	.	gene_id "MSTRG.192665"; transcript_id "MSTRG.192665.169"; exon_number "11";
chr6	StringTie	exon	31871314	31871382	1000	-	.	gene_id "MSTRG.192665"; transcript_id "MSTRG.192665.169"; exon_number "12";
chr6	StringTie	exon	31871474	31871561	1000	-	.	gene_id "MSTRG.192665"; transcript_id "MSTRG.192665.169"; exon_number "13";
chr6	StringTie	exon	31874460	31874520	1000	-	.	gene_id "MSTRG.192665"; transcript_id "MSTRG.192665.169"; exon_number "14";
chr6	StringTie	exon	31874721	31874846	1000	-	.	gene_id "MSTRG.192665"; transcript_id "MSTRG.192665.169"; exon_number "15";
chr6	StringTie	exon	31874929	31875028	1000	-	.	gene_id "MSTRG.192665"; transcript_id "MSTRG.192665.169"; exon_number "16";
chr6	StringTie	exon	31875852	31875930	1000	-	.	gene_id "MSTRG.192665"; transcript_id "MSTRG.192665.169"; exon_number "17";
chr6	StringTie	exon	31876056	31876129	1000	-	.	gene_id "MSTRG.192665"; transcript_id "MSTRG.192665.169"; exon_number "18";
chr6	StringTie	exon	31877034	31877295	1000	-	.	gene_id "MSTRG.192665"; transcript_id "MSTRG.192665.169"; exon_number "19";
chr6	StringTie	exon	31878941	31879069	1000	-	.	gene_id "MSTRG.192665"; transcript_id "MSTRG.192665.169"; exon_number "20";
chr6	StringTie	transcript	31853083	31902179	1000	-	.	gene_id "MSTRG.192665"; transcript_id "MSTRG.192665.17";
chr6	StringTie	exon	31853083	31855017	1000	-	.	gene_id "MSTRG.192665"; transcript_id "MSTRG.192665.17"; exon_number "1";
chr6	StringTie	exon	31858897	31859945	1000	-	.	gene_id "MSTRG.192665"; transcript_id "MSTRG.192665.17"; exon_number "2";
chr6	StringTie	exon	31860042	31860264	1000	-	.	gene_id "MSTRG.192665"; transcript_id "MSTRG.192665.17"; exon_number "3";
chr6	StringTie	exon	31860439	31860621	1000	-	.	gene_id "MSTRG.192665"; transcript_id "MSTRG.192665.17"; exon_number "4";
chr6	StringTie	exon	31861188	31861450	1000	-	.	gene_id "MSTRG.192665"; transcript_id "MSTRG.192665.17"; exon_number "5";
chr6	StringTie	exon	31861999	31862191	1000	-	.	gene_id "MSTRG.192665"; transcript_id "MSTRG.192665.17"; exon_number "6";
chr6	StringTie	exon	31862618	31864736	1000	-	.	gene_id "MSTRG.192665"; transcript_id "MSTRG.192665.17"; exon_number "7";
chr6	StringTie	exon	31864816	31864910	1000	-	.	gene_id "MSTRG.192665"; transcript_id "MSTRG.192665.17"; exon_number "8";
chr6	StringTie	exon	31865010	31865080	1000	-	.	gene_id "MSTRG.192665"; transcript_id "MSTRG.192665.17"; exon_number "9";
chr6	StringTie	exon	31865315	31865388	1000	-	.	gene_id "MSTRG.192665"; transcript_id "MSTRG.192665.17"; exon_number "10";
chr6	StringTie	exon	31865498	31865601	1000	-	.	gene_id "MSTRG.192665"; transcript_id "MSTRG.192665.17"; exon_number "11";
chr6	StringTie	exon	31865690	31865784	1000	-	.	gene_id "MSTRG.192665"; transcript_id "MSTRG.192665.17"; exon_number "12";
chr6	StringTie	exon	31865873	31866126	1000	-	.	gene_id "MSTRG.192665"; transcript_id "MSTRG.192665.17"; exon_number "13";
chr6	StringTie	exon	31869155	31869637	1000	-	.	gene_id "MSTRG.192665"; transcript_id "MSTRG.192665.17"; exon_number "14";
chr6	StringTie	exon	31870603	31870702	1000	-	.	gene_id "MSTRG.192665"; transcript_id "MSTRG.192665.17"; exon_number "15";
chr6	StringTie	exon	31870812	31871047	1000	-	.	gene_id "MSTRG.192665"; transcript_id "MSTRG.192665.17"; exon_number "16";
chr6	StringTie	exon	31871314	31871397	1000	-	.	gene_id "MSTRG.192665"; transcript_id "MSTRG.192665.17"; exon_number "17";
chr6	StringTie	exon	31871474	31871561	1000	-	.	gene_id "MSTRG.192665"; transcript_id "MSTRG.192665.17"; exon_number "18";
chr6	StringTie	exon	31874460	31874520	1000	-	.	gene_id "MSTRG.192665"; transcript_id "MSTRG.192665.17"; exon_number "19";
chr6	StringTie	exon	31874721	31874846	1000	-	.	gene_id "MSTRG.192665"; transcript_id "MSTRG.192665.17"; exon_number "20";
chr6	StringTie	exon	31874929	31875028	1000	-	.	gene_id "MSTRG.192665"; transcript_id "MSTRG.192665.17"; exon_number "21";
chr6	StringTie	exon	31875852	31875930	1000	-	.	gene_id "MSTRG.192665"; transcript_id "MSTRG.192665.17"; exon_number "22";
chr6	StringTie	exon	31876056	31876129	1000	-	.	gene_id "MSTRG.192665"; transcript_id "MSTRG.192665.17"; exon_number "23";
chr6	StringTie	exon	31877034	31877082	1000	-	.	gene_id "MSTRG.192665"; transcript_id "MSTRG.192665.17"; exon_number "24";
chr6	StringTie	exon	31879301	31880264	1000	-	.	gene_id "MSTRG.192665"; transcript_id "MSTRG.192665.17"; exon_number "25";
chr6	StringTie	exon	31880673	31880848	1000	-	.	gene_id "MSTRG.192665"; transcript_id "MSTRG.192665.17"; exon_number "26";
chr6	StringTie	exon	31881014	31881092	1000	-	.	gene_id "MSTRG.192665"; transcript_id "MSTRG.192665.17"; exon_number "27";
chr6	StringTie	exon	31882699	31882785	1000	-	.	gene_id "MSTRG.192665"; transcript_id "MSTRG.192665.17"; exon_number "28";
chr6	StringTie	exon	31882894	31883009	1000	-	.	gene_id "MSTRG.192665"; transcript_id "MSTRG.192665.17"; exon_number "29";
chr6	StringTie	exon	31883362	31883439	1000	-	.	gene_id "MSTRG.192665"; transcript_id "MSTRG.192665.17"; exon_number "30";
chr6	StringTie	exon	31883806	31883950	1000	-	.	gene_id "MSTRG.192665"; transcript_id "MSTRG.192665.17"; exon_number "31";
chr6	StringTie	exon	31884392	31884559	1000	-	.	gene_id "MSTRG.192665"; transcript_id "MSTRG.192665.17"; exon_number "32";
chr6	StringTie	exon	31884645	31884799	1000	-	.	gene_id "MSTRG.192665"; transcript_id "MSTRG.192665.17"; exon_number "33";
chr6	StringTie	exon	31884912	31885016	1000	-	.	gene_id "MSTRG.192665"; transcript_id "MSTRG.192665.17"; exon_number "34";
chr6	StringTie	exon	31886581	31886682	1000	-	.	gene_id "MSTRG.192665"; transcript_id "MSTRG.192665.17"; exon_number "35";
chr6	StringTie	exon	31886775	31886897	1000	-	.	gene_id "MSTRG.192665"; transcript_id "MSTRG.192665.17"; exon_number "36";
chr6	StringTie	exon	31886995	31887101	1000	-	.	gene_id "MSTRG.192665"; transcript_id "MSTRG.192665.17"; exon_number "37";
chr6	StringTie	exon	31887577	31887659	1000	-	.	gene_id "MSTRG.192665"; transcript_id "MSTRG.192665.17"; exon_number "38";
chr6	StringTie	exon	31887779	31887961	1000	-	.	gene_id "MSTRG.192665"; transcript_id "MSTRG.192665.17"; exon_number "39";
chr6	StringTie	exon	31888041	31888276	1000	-	.	gene_id "MSTRG.192665"; transcript_id "MSTRG.192665.17"; exon_number "40";
chr6	StringTie	exon	31888363	31888506	1000	-	.	gene_id "MSTRG.192665"; transcript_id "MSTRG.192665.17"; exon_number "41";
chr6	StringTie	exon	31888599	31888747	1000	-	.	gene_id "MSTRG.192665"; transcript_id "MSTRG.192665.17"; exon_number "42";
chr6	StringTie	exon	31888969	31889070	1000	-	.	gene_id "MSTRG.192665"; transcript_id "MSTRG.192665.17"; exon_number "43";
chr6	StringTie	exon	31889228	31889342	1000	-	.	gene_id "MSTRG.192665"; transcript_id "MSTRG.192665.17"; exon_number "44";
chr6	StringTie	exon	31889468	31889602	1000	-	.	gene_id "MSTRG.192665"; transcript_id "MSTRG.192665.17"; exon_number "45";
chr6	StringTie	exon	31892407	31892562	1000	-	.	gene_id "MSTRG.192665"; transcript_id "MSTRG.192665.17"; exon_number "46";
chr6	StringTie	exon	31892694	31892734	1000	-	.	gene_id "MSTRG.192665"; transcript_id "MSTRG.192665.17"; exon_number "47";
chr6	StringTie	exon	31892826	31892910	1000	-	.	gene_id "MSTRG.192665"; transcript_id "MSTRG.192665.17"; exon_number "48";
chr6	StringTie	exon	31896263	31896516	1000	-	.	gene_id "MSTRG.192665"; transcript_id "MSTRG.192665.17"; exon_number "49";
chr6	StringTie	exon	31896606	31896824	1000	-	.	gene_id "MSTRG.192665"; transcript_id "MSTRG.192665.17"; exon_number "50";
chr6	StringTie	exon	31896923	31896989	1000	-	.	gene_id "MSTRG.192665"; transcript_id "MSTRG.192665.17"; exon_number "51";
chr6	StringTie	exon	31897636	31897838	1000	-	.	gene_id "MSTRG.192665"; transcript_id "MSTRG.192665.17"; exon_number "52";
chr6	StringTie	exon	31898919	31901325	1000	-	.	gene_id "MSTRG.192665"; transcript_id "MSTRG.192665.17"; exon_number "53";
chr6	StringTie	exon	31901837	31901938	1000	-	.	gene_id "MSTRG.192665"; transcript_id "MSTRG.192665.17"; exon_number "54";
chr6	StringTie	exon	31901994	31902179	1000	-	.	gene_id "MSTRG.192665"; transcript_id "MSTRG.192665.17"; exon_number "55";
chr6	StringTie	transcript	31863166	31879065	1000	-	.	gene_id "MSTRG.192665"; transcript_id "MSTRG.192665.170";
chr6	StringTie	exon	31863166	31863748	1000	-	.	gene_id "MSTRG.192665"; transcript_id "MSTRG.192665.170"; exon_number "1";
chr6	StringTie	exon	31864461	31864736	1000	-	.	gene_id "MSTRG.192665"; transcript_id "MSTRG.192665.170"; exon_number "2";
chr6	StringTie	exon	31864816	31864910	1000	-	.	gene_id "MSTRG.192665"; transcript_id "MSTRG.192665.170"; exon_number "3";
chr6	StringTie	exon	31865010	31865080	1000	-	.	gene_id "MSTRG.192665"; transcript_id "MSTRG.192665.170"; exon_number "4";
chr6	StringTie	exon	31865315	31865388	1000	-	.	gene_id "MSTRG.192665"; transcript_id "MSTRG.192665.170"; exon_number "5";
chr6	StringTie	exon	31865498	31865601	1000	-	.	gene_id "MSTRG.192665"; transcript_id "MSTRG.192665.170"; exon_number "6";
chr6	StringTie	exon	31865690	31865784	1000	-	.	gene_id "MSTRG.192665"; transcript_id "MSTRG.192665.170"; exon_number "7";
chr6	StringTie	exon	31865873	31866126	1000	-	.	gene_id "MSTRG.192665"; transcript_id "MSTRG.192665.170"; exon_number "8";
chr6	StringTie	exon	31869155	31869257	1000	-	.	gene_id "MSTRG.192665"; transcript_id "MSTRG.192665.170"; exon_number "9";
chr6	StringTie	exon	31869544	31869637	1000	-	.	gene_id "MSTRG.192665"; transcript_id "MSTRG.192665.170"; exon_number "10";
chr6	StringTie	exon	31870603	31870702	1000	-	.	gene_id "MSTRG.192665"; transcript_id "MSTRG.192665.170"; exon_number "11";
chr6	StringTie	exon	31870812	31871047	1000	-	.	gene_id "MSTRG.192665"; transcript_id "MSTRG.192665.170"; exon_number "12";
chr6	StringTie	exon	31871314	31871397	1000	-	.	gene_id "MSTRG.192665"; transcript_id "MSTRG.192665.170"; exon_number "13";
chr6	StringTie	exon	31871474	31871561	1000	-	.	gene_id "MSTRG.192665"; transcript_id "MSTRG.192665.170"; exon_number "14";
chr6	StringTie	exon	31874460	31874520	1000	-	.	gene_id "MSTRG.192665"; transcript_id "MSTRG.192665.170"; exon_number "15";
chr6	StringTie	exon	31874721	31874846	1000	-	.	gene_id "MSTRG.192665"; transcript_id "MSTRG.192665.170"; exon_number "16";
chr6	StringTie	exon	31874929	31875028	1000	-	.	gene_id "MSTRG.192665"; transcript_id "MSTRG.192665.170"; exon_number "17";
chr6	StringTie	exon	31875852	31875930	1000	-	.	gene_id "MSTRG.192665"; transcript_id "MSTRG.192665.170"; exon_number "18";
chr6	StringTie	exon	31876056	31876129	1000	-	.	gene_id "MSTRG.192665"; transcript_id "MSTRG.192665.170"; exon_number "19";
chr6	StringTie	exon	31877034	31877082	1000	-	.	gene_id "MSTRG.192665"; transcript_id "MSTRG.192665.170"; exon_number "20";
chr6	StringTie	exon	31878941	31879065	1000	-	.	gene_id "MSTRG.192665"; transcript_id "MSTRG.192665.170"; exon_number "21";
chr6	StringTie	transcript	31863166	31877115	1000	-	.	gene_id "MSTRG.192665"; transcript_id "MSTRG.192665.171";
chr6	StringTie	exon	31863166	31863748	1000	-	.	gene_id "MSTRG.192665"; transcript_id "MSTRG.192665.171"; exon_number "1";
chr6	StringTie	exon	31864652	31864736	1000	-	.	gene_id "MSTRG.192665"; transcript_id "MSTRG.192665.171"; exon_number "2";
chr6	StringTie	exon	31864816	31864910	1000	-	.	gene_id "MSTRG.192665"; transcript_id "MSTRG.192665.171"; exon_number "3";
chr6	StringTie	exon	31865010	31865080	1000	-	.	gene_id "MSTRG.192665"; transcript_id "MSTRG.192665.171"; exon_number "4";
chr6	StringTie	exon	31865315	31865388	1000	-	.	gene_id "MSTRG.192665"; transcript_id "MSTRG.192665.171"; exon_number "5";
chr6	StringTie	exon	31865498	31865601	1000	-	.	gene_id "MSTRG.192665"; transcript_id "MSTRG.192665.171"; exon_number "6";
chr6	StringTie	exon	31865690	31865784	1000	-	.	gene_id "MSTRG.192665"; transcript_id "MSTRG.192665.171"; exon_number "7";
chr6	StringTie	exon	31865873	31866126	1000	-	.	gene_id "MSTRG.192665"; transcript_id "MSTRG.192665.171"; exon_number "8";
chr6	StringTie	exon	31868669	31868788	1000	-	.	gene_id "MSTRG.192665"; transcript_id "MSTRG.192665.171"; exon_number "9";
chr6	StringTie	exon	31869155	31869257	1000	-	.	gene_id "MSTRG.192665"; transcript_id "MSTRG.192665.171"; exon_number "10";
chr6	StringTie	exon	31869545	31869637	1000	-	.	gene_id "MSTRG.192665"; transcript_id "MSTRG.192665.171"; exon_number "11";
chr6	StringTie	exon	31870603	31870702	1000	-	.	gene_id "MSTRG.192665"; transcript_id "MSTRG.192665.171"; exon_number "12";
chr6	StringTie	exon	31870812	31871047	1000	-	.	gene_id "MSTRG.192665"; transcript_id "MSTRG.192665.171"; exon_number "13";
chr6	StringTie	exon	31871314	31871397	1000	-	.	gene_id "MSTRG.192665"; transcript_id "MSTRG.192665.171"; exon_number "14";
chr6	StringTie	exon	31871474	31871561	1000	-	.	gene_id "MSTRG.192665"; transcript_id "MSTRG.192665.171"; exon_number "15";
chr6	StringTie	exon	31874460	31874520	1000	-	.	gene_id "MSTRG.192665"; transcript_id "MSTRG.192665.171"; exon_number "16";
chr6	StringTie	exon	31874721	31874846	1000	-	.	gene_id "MSTRG.192665"; transcript_id "MSTRG.192665.171"; exon_number "17";
chr6	StringTie	exon	31874929	31875028	1000	-	.	gene_id "MSTRG.192665"; transcript_id "MSTRG.192665.171"; exon_number "18";
chr6	StringTie	exon	31875852	31875930	1000	-	.	gene_id "MSTRG.192665"; transcript_id "MSTRG.192665.171"; exon_number "19";
chr6	StringTie	exon	31876056	31876129	1000	-	.	gene_id "MSTRG.192665"; transcript_id "MSTRG.192665.171"; exon_number "20";
chr6	StringTie	exon	31877034	31877115	1000	-	.	gene_id "MSTRG.192665"; transcript_id "MSTRG.192665.171"; exon_number "21";
chr6	StringTie	transcript	31863168	31879044	1000	-	.	gene_id "MSTRG.192665"; transcript_id "MSTRG.192665.172";
chr6	StringTie	exon	31863168	31863547	1000	-	.	gene_id "MSTRG.192665"; transcript_id "MSTRG.192665.172"; exon_number "1";
chr6	StringTie	exon	31874461	31874520	1000	-	.	gene_id "MSTRG.192665"; transcript_id "MSTRG.192665.172"; exon_number "2";
chr6	StringTie	exon	31874721	31874846	1000	-	.	gene_id "MSTRG.192665"; transcript_id "MSTRG.192665.172"; exon_number "3";
chr6	StringTie	exon	31874929	31875028	1000	-	.	gene_id "MSTRG.192665"; transcript_id "MSTRG.192665.172"; exon_number "4";
chr6	StringTie	exon	31875852	31875930	1000	-	.	gene_id "MSTRG.192665"; transcript_id "MSTRG.192665.172"; exon_number "5";
chr6	StringTie	exon	31876056	31876129	1000	-	.	gene_id "MSTRG.192665"; transcript_id "MSTRG.192665.172"; exon_number "6";
chr6	StringTie	exon	31877034	31877082	1000	-	.	gene_id "MSTRG.192665"; transcript_id "MSTRG.192665.172"; exon_number "7";
chr6	StringTie	exon	31878941	31879044	1000	-	.	gene_id "MSTRG.192665"; transcript_id "MSTRG.192665.172"; exon_number "8";
chr6	StringTie	transcript	31863168	31877279	1000	-	.	gene_id "MSTRG.192665"; transcript_id "MSTRG.192665.173";
chr6	StringTie	exon	31863168	31863818	1000	-	.	gene_id "MSTRG.192665"; transcript_id "MSTRG.192665.173"; exon_number "1";
chr6	StringTie	exon	31864652	31864736	1000	-	.	gene_id "MSTRG.192665"; transcript_id "MSTRG.192665.173"; exon_number "2";
chr6	StringTie	exon	31864816	31864923	1000	-	.	gene_id "MSTRG.192665"; transcript_id "MSTRG.192665.173"; exon_number "3";
chr6	StringTie	exon	31865010	31865080	1000	-	.	gene_id "MSTRG.192665"; transcript_id "MSTRG.192665.173"; exon_number "4";
chr6	StringTie	exon	31865315	31865388	1000	-	.	gene_id "MSTRG.192665"; transcript_id "MSTRG.192665.173"; exon_number "5";
chr6	StringTie	exon	31865498	31865601	1000	-	.	gene_id "MSTRG.192665"; transcript_id "MSTRG.192665.173"; exon_number "6";
chr6	StringTie	exon	31865690	31865784	1000	-	.	gene_id "MSTRG.192665"; transcript_id "MSTRG.192665.173"; exon_number "7";
chr6	StringTie	exon	31865873	31866126	1000	-	.	gene_id "MSTRG.192665"; transcript_id "MSTRG.192665.173"; exon_number "8";
chr6	StringTie	exon	31869155	31869257	1000	-	.	gene_id "MSTRG.192665"; transcript_id "MSTRG.192665.173"; exon_number "9";
chr6	StringTie	exon	31869545	31869637	1000	-	.	gene_id "MSTRG.192665"; transcript_id "MSTRG.192665.173"; exon_number "10";
chr6	StringTie	exon	31870603	31870702	1000	-	.	gene_id "MSTRG.192665"; transcript_id "MSTRG.192665.173"; exon_number "11";
chr6	StringTie	exon	31870812	31871047	1000	-	.	gene_id "MSTRG.192665"; transcript_id "MSTRG.192665.173"; exon_number "12";
chr6	StringTie	exon	31871314	31871397	1000	-	.	gene_id "MSTRG.192665"; transcript_id "MSTRG.192665.173"; exon_number "13";
chr6	StringTie	exon	31871474	31871561	1000	-	.	gene_id "MSTRG.192665"; transcript_id "MSTRG.192665.173"; exon_number "14";
chr6	StringTie	exon	31874460	31874520	1000	-	.	gene_id "MSTRG.192665"; transcript_id "MSTRG.192665.173"; exon_number "15";
chr6	StringTie	exon	31874721	31874846	1000	-	.	gene_id "MSTRG.192665"; transcript_id "MSTRG.192665.173"; exon_number "16";
chr6	StringTie	exon	31874929	31875028	1000	-	.	gene_id "MSTRG.192665"; transcript_id "MSTRG.192665.173"; exon_number "17";
chr6	StringTie	exon	31875852	31875930	1000	-	.	gene_id "MSTRG.192665"; transcript_id "MSTRG.192665.173"; exon_number "18";
chr6	StringTie	exon	31876056	31876129	1000	-	.	gene_id "MSTRG.192665"; transcript_id "MSTRG.192665.173"; exon_number "19";
chr6	StringTie	exon	31877034	31877279	1000	-	.	gene_id "MSTRG.192665"; transcript_id "MSTRG.192665.173"; exon_number "20";
chr6	StringTie	transcript	31863169	31871202	1000	-	.	gene_id "MSTRG.192665"; transcript_id "MSTRG.192665.174";
chr6	StringTie	exon	31863169	31863748	1000	-	.	gene_id "MSTRG.192665"; transcript_id "MSTRG.192665.174"; exon_number "1";
chr6	StringTie	exon	31864652	31864736	1000	-	.	gene_id "MSTRG.192665"; transcript_id "MSTRG.192665.174"; exon_number "2";
chr6	StringTie	exon	31864816	31864859	1000	-	.	gene_id "MSTRG.192665"; transcript_id "MSTRG.192665.174"; exon_number "3";
chr6	StringTie	exon	31865010	31865080	1000	-	.	gene_id "MSTRG.192665"; transcript_id "MSTRG.192665.174"; exon_number "4";
chr6	StringTie	exon	31865315	31865388	1000	-	.	gene_id "MSTRG.192665"; transcript_id "MSTRG.192665.174"; exon_number "5";
chr6	StringTie	exon	31865498	31865601	1000	-	.	gene_id "MSTRG.192665"; transcript_id "MSTRG.192665.174"; exon_number "6";
chr6	StringTie	exon	31865690	31865784	1000	-	.	gene_id "MSTRG.192665"; transcript_id "MSTRG.192665.174"; exon_number "7";
chr6	StringTie	exon	31865873	31866126	1000	-	.	gene_id "MSTRG.192665"; transcript_id "MSTRG.192665.174"; exon_number "8";
chr6	StringTie	exon	31869155	31869257	1000	-	.	gene_id "MSTRG.192665"; transcript_id "MSTRG.192665.174"; exon_number "9";
chr6	StringTie	exon	31869545	31869637	1000	-	.	gene_id "MSTRG.192665"; transcript_id "MSTRG.192665.174"; exon_number "10";
chr6	StringTie	exon	31870812	31871202	1000	-	.	gene_id "MSTRG.192665"; transcript_id "MSTRG.192665.174"; exon_number "11";
chr6	StringTie	transcript	31863169	31877281	1000	-	.	gene_id "MSTRG.192665"; transcript_id "MSTRG.192665.175";
chr6	StringTie	exon	31863169	31863748	1000	-	.	gene_id "MSTRG.192665"; transcript_id "MSTRG.192665.175"; exon_number "1";
chr6	StringTie	exon	31864652	31864736	1000	-	.	gene_id "MSTRG.192665"; transcript_id "MSTRG.192665.175"; exon_number "2";
chr6	StringTie	exon	31864816	31864923	1000	-	.	gene_id "MSTRG.192665"; transcript_id "MSTRG.192665.175"; exon_number "3";
chr6	StringTie	exon	31865010	31865080	1000	-	.	gene_id "MSTRG.192665"; transcript_id "MSTRG.192665.175"; exon_number "4";
chr6	StringTie	exon	31865315	31865388	1000	-	.	gene_id "MSTRG.192665"; transcript_id "MSTRG.192665.175"; exon_number "5";
chr6	StringTie	exon	31865498	31865601	1000	-	.	gene_id "MSTRG.192665"; transcript_id "MSTRG.192665.175"; exon_number "6";
chr6	StringTie	exon	31865690	31865784	1000	-	.	gene_id "MSTRG.192665"; transcript_id "MSTRG.192665.175"; exon_number "7";
chr6	StringTie	exon	31865873	31866126	1000	-	.	gene_id "MSTRG.192665"; transcript_id "MSTRG.192665.175"; exon_number "8";
chr6	StringTie	exon	31869155	31869637	1000	-	.	gene_id "MSTRG.192665"; transcript_id "MSTRG.192665.175"; exon_number "9";
chr6	StringTie	exon	31870603	31870702	1000	-	.	gene_id "MSTRG.192665"; transcript_id "MSTRG.192665.175"; exon_number "10";
chr6	StringTie	exon	31870812	31871047	1000	-	.	gene_id "MSTRG.192665"; transcript_id "MSTRG.192665.175"; exon_number "11";
chr6	StringTie	exon	31871314	31871397	1000	-	.	gene_id "MSTRG.192665"; transcript_id "MSTRG.192665.175"; exon_number "12";
chr6	StringTie	exon	31871474	31871561	1000	-	.	gene_id "MSTRG.192665"; transcript_id "MSTRG.192665.175"; exon_number "13";
chr6	StringTie	exon	31874460	31874520	1000	-	.	gene_id "MSTRG.192665"; transcript_id "MSTRG.192665.175"; exon_number "14";
chr6	StringTie	exon	31874721	31874845	1000	-	.	gene_id "MSTRG.192665"; transcript_id "MSTRG.192665.175"; exon_number "15";
chr6	StringTie	exon	31874930	31875028	1000	-	.	gene_id "MSTRG.192665"; transcript_id "MSTRG.192665.175"; exon_number "16";
chr6	StringTie	exon	31875852	31875930	1000	-	.	gene_id "MSTRG.192665"; transcript_id "MSTRG.192665.175"; exon_number "17";
chr6	StringTie	exon	31876056	31876129	1000	-	.	gene_id "MSTRG.192665"; transcript_id "MSTRG.192665.175"; exon_number "18";
chr6	StringTie	exon	31877034	31877281	1000	-	.	gene_id "MSTRG.192665"; transcript_id "MSTRG.192665.175"; exon_number "19";
chr6	StringTie	transcript	31863169	31879103	1000	-	.	gene_id "MSTRG.192665"; transcript_id "MSTRG.192665.176";
chr6	StringTie	exon	31863169	31863748	1000	-	.	gene_id "MSTRG.192665"; transcript_id "MSTRG.192665.176"; exon_number "1";
chr6	StringTie	exon	31864425	31864736	1000	-	.	gene_id "MSTRG.192665"; transcript_id "MSTRG.192665.176"; exon_number "2";
chr6	StringTie	exon	31864816	31864910	1000	-	.	gene_id "MSTRG.192665"; transcript_id "MSTRG.192665.176"; exon_number "3";
chr6	StringTie	exon	31865010	31865080	1000	-	.	gene_id "MSTRG.192665"; transcript_id "MSTRG.192665.176"; exon_number "4";
chr6	StringTie	exon	31865315	31865388	1000	-	.	gene_id "MSTRG.192665"; transcript_id "MSTRG.192665.176"; exon_number "5";
chr6	StringTie	exon	31865498	31865601	1000	-	.	gene_id "MSTRG.192665"; transcript_id "MSTRG.192665.176"; exon_number "6";
chr6	StringTie	exon	31865690	31865784	1000	-	.	gene_id "MSTRG.192665"; transcript_id "MSTRG.192665.176"; exon_number "7";
chr6	StringTie	exon	31865873	31866126	1000	-	.	gene_id "MSTRG.192665"; transcript_id "MSTRG.192665.176"; exon_number "8";
chr6	StringTie	exon	31869155	31869637	1000	-	.	gene_id "MSTRG.192665"; transcript_id "MSTRG.192665.176"; exon_number "9";
chr6	StringTie	exon	31870603	31870702	1000	-	.	gene_id "MSTRG.192665"; transcript_id "MSTRG.192665.176"; exon_number "10";
chr6	StringTie	exon	31870812	31871047	1000	-	.	gene_id "MSTRG.192665"; transcript_id "MSTRG.192665.176"; exon_number "11";
chr6	StringTie	exon	31871314	31871397	1000	-	.	gene_id "MSTRG.192665"; transcript_id "MSTRG.192665.176"; exon_number "12";
chr6	StringTie	exon	31871474	31871561	1000	-	.	gene_id "MSTRG.192665"; transcript_id "MSTRG.192665.176"; exon_number "13";
chr6	StringTie	exon	31874460	31874520	1000	-	.	gene_id "MSTRG.192665"; transcript_id "MSTRG.192665.176"; exon_number "14";
chr6	StringTie	exon	31874721	31874846	1000	-	.	gene_id "MSTRG.192665"; transcript_id "MSTRG.192665.176"; exon_number "15";
chr6	StringTie	exon	31874929	31875028	1000	-	.	gene_id "MSTRG.192665"; transcript_id "MSTRG.192665.176"; exon_number "16";
chr6	StringTie	exon	31875852	31875930	1000	-	.	gene_id "MSTRG.192665"; transcript_id "MSTRG.192665.176"; exon_number "17";
chr6	StringTie	exon	31876056	31876129	1000	-	.	gene_id "MSTRG.192665"; transcript_id "MSTRG.192665.176"; exon_number "18";
chr6	StringTie	exon	31877034	31877082	1000	-	.	gene_id "MSTRG.192665"; transcript_id "MSTRG.192665.176"; exon_number "19";
chr6	StringTie	exon	31878941	31879103	1000	-	.	gene_id "MSTRG.192665"; transcript_id "MSTRG.192665.176"; exon_number "20";
chr6	StringTie	transcript	31863169	31877694	1000	-	.	gene_id "MSTRG.192665"; transcript_id "MSTRG.192665.177";
chr6	StringTie	exon	31863169	31863889	1000	-	.	gene_id "MSTRG.192665"; transcript_id "MSTRG.192665.177"; exon_number "1";
chr6	StringTie	exon	31864652	31864736	1000	-	.	gene_id "MSTRG.192665"; transcript_id "MSTRG.192665.177"; exon_number "2";
chr6	StringTie	exon	31864816	31864910	1000	-	.	gene_id "MSTRG.192665"; transcript_id "MSTRG.192665.177"; exon_number "3";
chr6	StringTie	exon	31865010	31865080	1000	-	.	gene_id "MSTRG.192665"; transcript_id "MSTRG.192665.177"; exon_number "4";
chr6	StringTie	exon	31865315	31865388	1000	-	.	gene_id "MSTRG.192665"; transcript_id "MSTRG.192665.177"; exon_number "5";
chr6	StringTie	exon	31865498	31865601	1000	-	.	gene_id "MSTRG.192665"; transcript_id "MSTRG.192665.177"; exon_number "6";
chr6	StringTie	exon	31865690	31865784	1000	-	.	gene_id "MSTRG.192665"; transcript_id "MSTRG.192665.177"; exon_number "7";
chr6	StringTie	exon	31865873	31866126	1000	-	.	gene_id "MSTRG.192665"; transcript_id "MSTRG.192665.177"; exon_number "8";
chr6	StringTie	exon	31869155	31869239	1000	-	.	gene_id "MSTRG.192665"; transcript_id "MSTRG.192665.177"; exon_number "9";
chr6	StringTie	exon	31869544	31869637	1000	-	.	gene_id "MSTRG.192665"; transcript_id "MSTRG.192665.177"; exon_number "10";
chr6	StringTie	exon	31870603	31870702	1000	-	.	gene_id "MSTRG.192665"; transcript_id "MSTRG.192665.177"; exon_number "11";
chr6	StringTie	exon	31870812	31871047	1000	-	.	gene_id "MSTRG.192665"; transcript_id "MSTRG.192665.177"; exon_number "12";
chr6	StringTie	exon	31871314	31871397	1000	-	.	gene_id "MSTRG.192665"; transcript_id "MSTRG.192665.177"; exon_number "13";
chr6	StringTie	exon	31871474	31871561	1000	-	.	gene_id "MSTRG.192665"; transcript_id "MSTRG.192665.177"; exon_number "14";
chr6	StringTie	exon	31874460	31874520	1000	-	.	gene_id "MSTRG.192665"; transcript_id "MSTRG.192665.177"; exon_number "15";
chr6	StringTie	exon	31874721	31874846	1000	-	.	gene_id "MSTRG.192665"; transcript_id "MSTRG.192665.177"; exon_number "16";
chr6	StringTie	exon	31874929	31875028	1000	-	.	gene_id "MSTRG.192665"; transcript_id "MSTRG.192665.177"; exon_number "17";
chr6	StringTie	exon	31875852	31875930	1000	-	.	gene_id "MSTRG.192665"; transcript_id "MSTRG.192665.177"; exon_number "18";
chr6	StringTie	exon	31876056	31876129	1000	-	.	gene_id "MSTRG.192665"; transcript_id "MSTRG.192665.177"; exon_number "19";
chr6	StringTie	exon	31877034	31877694	1000	-	.	gene_id "MSTRG.192665"; transcript_id "MSTRG.192665.177"; exon_number "20";
chr6	StringTie	transcript	31863169	31879041	1000	-	.	gene_id "MSTRG.192665"; transcript_id "MSTRG.192665.178";
chr6	StringTie	exon	31863169	31863818	1000	-	.	gene_id "MSTRG.192665"; transcript_id "MSTRG.192665.178"; exon_number "1";
chr6	StringTie	exon	31864652	31864736	1000	-	.	gene_id "MSTRG.192665"; transcript_id "MSTRG.192665.178"; exon_number "2";
chr6	StringTie	exon	31864816	31864923	1000	-	.	gene_id "MSTRG.192665"; transcript_id "MSTRG.192665.178"; exon_number "3";
chr6	StringTie	exon	31865010	31865080	1000	-	.	gene_id "MSTRG.192665"; transcript_id "MSTRG.192665.178"; exon_number "4";
chr6	StringTie	exon	31865315	31865388	1000	-	.	gene_id "MSTRG.192665"; transcript_id "MSTRG.192665.178"; exon_number "5";
chr6	StringTie	exon	31865498	31865601	1000	-	.	gene_id "MSTRG.192665"; transcript_id "MSTRG.192665.178"; exon_number "6";
chr6	StringTie	exon	31865690	31865784	1000	-	.	gene_id "MSTRG.192665"; transcript_id "MSTRG.192665.178"; exon_number "7";
chr6	StringTie	exon	31865873	31866126	1000	-	.	gene_id "MSTRG.192665"; transcript_id "MSTRG.192665.178"; exon_number "8";
chr6	StringTie	exon	31869155	31869257	1000	-	.	gene_id "MSTRG.192665"; transcript_id "MSTRG.192665.178"; exon_number "9";
chr6	StringTie	exon	31869545	31869637	1000	-	.	gene_id "MSTRG.192665"; transcript_id "MSTRG.192665.178"; exon_number "10";
chr6	StringTie	exon	31870603	31870702	1000	-	.	gene_id "MSTRG.192665"; transcript_id "MSTRG.192665.178"; exon_number "11";
chr6	StringTie	exon	31870812	31871047	1000	-	.	gene_id "MSTRG.192665"; transcript_id "MSTRG.192665.178"; exon_number "12";
chr6	StringTie	exon	31871314	31871397	1000	-	.	gene_id "MSTRG.192665"; transcript_id "MSTRG.192665.178"; exon_number "13";
chr6	StringTie	exon	31871474	31871561	1000	-	.	gene_id "MSTRG.192665"; transcript_id "MSTRG.192665.178"; exon_number "14";
chr6	StringTie	exon	31874460	31874520	1000	-	.	gene_id "MSTRG.192665"; transcript_id "MSTRG.192665.178"; exon_number "15";
chr6	StringTie	exon	31874721	31874846	1000	-	.	gene_id "MSTRG.192665"; transcript_id "MSTRG.192665.178"; exon_number "16";
chr6	StringTie	exon	31874929	31875028	1000	-	.	gene_id "MSTRG.192665"; transcript_id "MSTRG.192665.178"; exon_number "17";
chr6	StringTie	exon	31875852	31875930	1000	-	.	gene_id "MSTRG.192665"; transcript_id "MSTRG.192665.178"; exon_number "18";
chr6	StringTie	exon	31876056	31876126	1000	-	.	gene_id "MSTRG.192665"; transcript_id "MSTRG.192665.178"; exon_number "19";
chr6	StringTie	exon	31877034	31877082	1000	-	.	gene_id "MSTRG.192665"; transcript_id "MSTRG.192665.178"; exon_number "20";
chr6	StringTie	exon	31878941	31879041	1000	-	.	gene_id "MSTRG.192665"; transcript_id "MSTRG.192665.178"; exon_number "21";
chr6	StringTie	transcript	31863169	31879040	1000	-	.	gene_id "MSTRG.192665"; transcript_id "MSTRG.192665.179";
chr6	StringTie	exon	31863169	31863748	1000	-	.	gene_id "MSTRG.192665"; transcript_id "MSTRG.192665.179"; exon_number "1";
chr6	StringTie	exon	31864652	31864736	1000	-	.	gene_id "MSTRG.192665"; transcript_id "MSTRG.192665.179"; exon_number "2";
chr6	StringTie	exon	31864816	31864910	1000	-	.	gene_id "MSTRG.192665"; transcript_id "MSTRG.192665.179"; exon_number "3";
chr6	StringTie	exon	31865010	31865080	1000	-	.	gene_id "MSTRG.192665"; transcript_id "MSTRG.192665.179"; exon_number "4";
chr6	StringTie	exon	31865315	31865388	1000	-	.	gene_id "MSTRG.192665"; transcript_id "MSTRG.192665.179"; exon_number "5";
chr6	StringTie	exon	31865498	31865598	1000	-	.	gene_id "MSTRG.192665"; transcript_id "MSTRG.192665.179"; exon_number "6";
chr6	StringTie	exon	31865690	31865784	1000	-	.	gene_id "MSTRG.192665"; transcript_id "MSTRG.192665.179"; exon_number "7";
chr6	StringTie	exon	31865873	31866126	1000	-	.	gene_id "MSTRG.192665"; transcript_id "MSTRG.192665.179"; exon_number "8";
chr6	StringTie	exon	31869155	31869256	1000	-	.	gene_id "MSTRG.192665"; transcript_id "MSTRG.192665.179"; exon_number "9";
chr6	StringTie	exon	31869545	31869637	1000	-	.	gene_id "MSTRG.192665"; transcript_id "MSTRG.192665.179"; exon_number "10";
chr6	StringTie	exon	31870603	31870702	1000	-	.	gene_id "MSTRG.192665"; transcript_id "MSTRG.192665.179"; exon_number "11";
chr6	StringTie	exon	31870812	31871047	1000	-	.	gene_id "MSTRG.192665"; transcript_id "MSTRG.192665.179"; exon_number "12";
chr6	StringTie	exon	31871314	31871397	1000	-	.	gene_id "MSTRG.192665"; transcript_id "MSTRG.192665.179"; exon_number "13";
chr6	StringTie	exon	31871474	31871561	1000	-	.	gene_id "MSTRG.192665"; transcript_id "MSTRG.192665.179"; exon_number "14";
chr6	StringTie	exon	31874460	31874520	1000	-	.	gene_id "MSTRG.192665"; transcript_id "MSTRG.192665.179"; exon_number "15";
chr6	StringTie	exon	31874721	31874842	1000	-	.	gene_id "MSTRG.192665"; transcript_id "MSTRG.192665.179"; exon_number "16";
chr6	StringTie	exon	31874927	31875028	1000	-	.	gene_id "MSTRG.192665"; transcript_id "MSTRG.192665.179"; exon_number "17";
chr6	StringTie	exon	31875852	31875930	1000	-	.	gene_id "MSTRG.192665"; transcript_id "MSTRG.192665.179"; exon_number "18";
chr6	StringTie	exon	31876056	31876129	1000	-	.	gene_id "MSTRG.192665"; transcript_id "MSTRG.192665.179"; exon_number "19";
chr6	StringTie	exon	31877034	31877082	1000	-	.	gene_id "MSTRG.192665"; transcript_id "MSTRG.192665.179"; exon_number "20";
chr6	StringTie	exon	31878941	31879040	1000	-	.	gene_id "MSTRG.192665"; transcript_id "MSTRG.192665.179"; exon_number "21";
chr6	StringTie	transcript	31853287	31897744	1000	-	.	gene_id "MSTRG.192665"; transcript_id "MSTRG.192665.18";
chr6	StringTie	exon	31853287	31853927	1000	-	.	gene_id "MSTRG.192665"; transcript_id "MSTRG.192665.18"; exon_number "1";
chr6	StringTie	exon	31854478	31855017	1000	-	.	gene_id "MSTRG.192665"; transcript_id "MSTRG.192665.18"; exon_number "2";
chr6	StringTie	exon	31858897	31859945	1000	-	.	gene_id "MSTRG.192665"; transcript_id "MSTRG.192665.18"; exon_number "3";
chr6	StringTie	exon	31860042	31860264	1000	-	.	gene_id "MSTRG.192665"; transcript_id "MSTRG.192665.18"; exon_number "4";
chr6	StringTie	exon	31860439	31860621	1000	-	.	gene_id "MSTRG.192665"; transcript_id "MSTRG.192665.18"; exon_number "5";
chr6	StringTie	exon	31861188	31861450	1000	-	.	gene_id "MSTRG.192665"; transcript_id "MSTRG.192665.18"; exon_number "6";
chr6	StringTie	exon	31861999	31862191	1000	-	.	gene_id "MSTRG.192665"; transcript_id "MSTRG.192665.18"; exon_number "7";
chr6	StringTie	exon	31862618	31863748	1000	-	.	gene_id "MSTRG.192665"; transcript_id "MSTRG.192665.18"; exon_number "8";
chr6	StringTie	exon	31864652	31864736	1000	-	.	gene_id "MSTRG.192665"; transcript_id "MSTRG.192665.18"; exon_number "9";
chr6	StringTie	exon	31864816	31864910	1000	-	.	gene_id "MSTRG.192665"; transcript_id "MSTRG.192665.18"; exon_number "10";
chr6	StringTie	exon	31865010	31865080	1000	-	.	gene_id "MSTRG.192665"; transcript_id "MSTRG.192665.18"; exon_number "11";
chr6	StringTie	exon	31865315	31865388	1000	-	.	gene_id "MSTRG.192665"; transcript_id "MSTRG.192665.18"; exon_number "12";
chr6	StringTie	exon	31865498	31865601	1000	-	.	gene_id "MSTRG.192665"; transcript_id "MSTRG.192665.18"; exon_number "13";
chr6	StringTie	exon	31865690	31865784	1000	-	.	gene_id "MSTRG.192665"; transcript_id "MSTRG.192665.18"; exon_number "14";
chr6	StringTie	exon	31865873	31866126	1000	-	.	gene_id "MSTRG.192665"; transcript_id "MSTRG.192665.18"; exon_number "15";
chr6	StringTie	exon	31869155	31869257	1000	-	.	gene_id "MSTRG.192665"; transcript_id "MSTRG.192665.18"; exon_number "16";
chr6	StringTie	exon	31869545	31869637	1000	-	.	gene_id "MSTRG.192665"; transcript_id "MSTRG.192665.18"; exon_number "17";
chr6	StringTie	exon	31870603	31870702	1000	-	.	gene_id "MSTRG.192665"; transcript_id "MSTRG.192665.18"; exon_number "18";
chr6	StringTie	exon	31870812	31871047	1000	-	.	gene_id "MSTRG.192665"; transcript_id "MSTRG.192665.18"; exon_number "19";
chr6	StringTie	exon	31871314	31871397	1000	-	.	gene_id "MSTRG.192665"; transcript_id "MSTRG.192665.18"; exon_number "20";
chr6	StringTie	exon	31871474	31871561	1000	-	.	gene_id "MSTRG.192665"; transcript_id "MSTRG.192665.18"; exon_number "21";
chr6	StringTie	exon	31874460	31874520	1000	-	.	gene_id "MSTRG.192665"; transcript_id "MSTRG.192665.18"; exon_number "22";
chr6	StringTie	exon	31874721	31874846	1000	-	.	gene_id "MSTRG.192665"; transcript_id "MSTRG.192665.18"; exon_number "23";
chr6	StringTie	exon	31874929	31875028	1000	-	.	gene_id "MSTRG.192665"; transcript_id "MSTRG.192665.18"; exon_number "24";
chr6	StringTie	exon	31875852	31875930	1000	-	.	gene_id "MSTRG.192665"; transcript_id "MSTRG.192665.18"; exon_number "25";
chr6	StringTie	exon	31876056	31876129	1000	-	.	gene_id "MSTRG.192665"; transcript_id "MSTRG.192665.18"; exon_number "26";
chr6	StringTie	exon	31877034	31877225	1000	-	.	gene_id "MSTRG.192665"; transcript_id "MSTRG.192665.18"; exon_number "27";
chr6	StringTie	exon	31878941	31880264	1000	-	.	gene_id "MSTRG.192665"; transcript_id "MSTRG.192665.18"; exon_number "28";
chr6	StringTie	exon	31880673	31880848	1000	-	.	gene_id "MSTRG.192665"; transcript_id "MSTRG.192665.18"; exon_number "29";
chr6	StringTie	exon	31881014	31881092	1000	-	.	gene_id "MSTRG.192665"; transcript_id "MSTRG.192665.18"; exon_number "30";
chr6	StringTie	exon	31882699	31882785	1000	-	.	gene_id "MSTRG.192665"; transcript_id "MSTRG.192665.18"; exon_number "31";
chr6	StringTie	exon	31882894	31883009	1000	-	.	gene_id "MSTRG.192665"; transcript_id "MSTRG.192665.18"; exon_number "32";
chr6	StringTie	exon	31883362	31883439	1000	-	.	gene_id "MSTRG.192665"; transcript_id "MSTRG.192665.18"; exon_number "33";
chr6	StringTie	exon	31883806	31883950	1000	-	.	gene_id "MSTRG.192665"; transcript_id "MSTRG.192665.18"; exon_number "34";
chr6	StringTie	exon	31884392	31884559	1000	-	.	gene_id "MSTRG.192665"; transcript_id "MSTRG.192665.18"; exon_number "35";
chr6	StringTie	exon	31884645	31885016	1000	-	.	gene_id "MSTRG.192665"; transcript_id "MSTRG.192665.18"; exon_number "36";
chr6	StringTie	exon	31886581	31886682	1000	-	.	gene_id "MSTRG.192665"; transcript_id "MSTRG.192665.18"; exon_number "37";
chr6	StringTie	exon	31886775	31886897	1000	-	.	gene_id "MSTRG.192665"; transcript_id "MSTRG.192665.18"; exon_number "38";
chr6	StringTie	exon	31886995	31887101	1000	-	.	gene_id "MSTRG.192665"; transcript_id "MSTRG.192665.18"; exon_number "39";
chr6	StringTie	exon	31887577	31887659	1000	-	.	gene_id "MSTRG.192665"; transcript_id "MSTRG.192665.18"; exon_number "40";
chr6	StringTie	exon	31887779	31887961	1000	-	.	gene_id "MSTRG.192665"; transcript_id "MSTRG.192665.18"; exon_number "41";
chr6	StringTie	exon	31888041	31888276	1000	-	.	gene_id "MSTRG.192665"; transcript_id "MSTRG.192665.18"; exon_number "42";
chr6	StringTie	exon	31888363	31888506	1000	-	.	gene_id "MSTRG.192665"; transcript_id "MSTRG.192665.18"; exon_number "43";
chr6	StringTie	exon	31888599	31888747	1000	-	.	gene_id "MSTRG.192665"; transcript_id "MSTRG.192665.18"; exon_number "44";
chr6	StringTie	exon	31888969	31889070	1000	-	.	gene_id "MSTRG.192665"; transcript_id "MSTRG.192665.18"; exon_number "45";
chr6	StringTie	exon	31889228	31889342	1000	-	.	gene_id "MSTRG.192665"; transcript_id "MSTRG.192665.18"; exon_number "46";
chr6	StringTie	exon	31889468	31889602	1000	-	.	gene_id "MSTRG.192665"; transcript_id "MSTRG.192665.18"; exon_number "47";
chr6	StringTie	exon	31892407	31892562	1000	-	.	gene_id "MSTRG.192665"; transcript_id "MSTRG.192665.18"; exon_number "48";
chr6	StringTie	exon	31892694	31892734	1000	-	.	gene_id "MSTRG.192665"; transcript_id "MSTRG.192665.18"; exon_number "49";
chr6	StringTie	exon	31892826	31892910	1000	-	.	gene_id "MSTRG.192665"; transcript_id "MSTRG.192665.18"; exon_number "50";
chr6	StringTie	exon	31893362	31893662	1000	-	.	gene_id "MSTRG.192665"; transcript_id "MSTRG.192665.18"; exon_number "51";
chr6	StringTie	exon	31896263	31896516	1000	-	.	gene_id "MSTRG.192665"; transcript_id "MSTRG.192665.18"; exon_number "52";
chr6	StringTie	exon	31896606	31896824	1000	-	.	gene_id "MSTRG.192665"; transcript_id "MSTRG.192665.18"; exon_number "53";
chr6	StringTie	exon	31896923	31896989	1000	-	.	gene_id "MSTRG.192665"; transcript_id "MSTRG.192665.18"; exon_number "54";
chr6	StringTie	exon	31897636	31897744	1000	-	.	gene_id "MSTRG.192665"; transcript_id "MSTRG.192665.18"; exon_number "55";
chr6	StringTie	transcript	31863169	31877574	1000	-	.	gene_id "MSTRG.192665"; transcript_id "MSTRG.192665.180";
chr6	StringTie	exon	31863169	31863748	1000	-	.	gene_id "MSTRG.192665"; transcript_id "MSTRG.192665.180"; exon_number "1";
chr6	StringTie	exon	31864652	31864736	1000	-	.	gene_id "MSTRG.192665"; transcript_id "MSTRG.192665.180"; exon_number "2";
chr6	StringTie	exon	31864816	31864910	1000	-	.	gene_id "MSTRG.192665"; transcript_id "MSTRG.192665.180"; exon_number "3";
chr6	StringTie	exon	31865010	31865080	1000	-	.	gene_id "MSTRG.192665"; transcript_id "MSTRG.192665.180"; exon_number "4";
chr6	StringTie	exon	31865315	31865388	1000	-	.	gene_id "MSTRG.192665"; transcript_id "MSTRG.192665.180"; exon_number "5";
chr6	StringTie	exon	31865498	31865601	1000	-	.	gene_id "MSTRG.192665"; transcript_id "MSTRG.192665.180"; exon_number "6";
chr6	StringTie	exon	31865690	31865784	1000	-	.	gene_id "MSTRG.192665"; transcript_id "MSTRG.192665.180"; exon_number "7";
chr6	StringTie	exon	31865873	31866126	1000	-	.	gene_id "MSTRG.192665"; transcript_id "MSTRG.192665.180"; exon_number "8";
chr6	StringTie	exon	31869155	31869257	1000	-	.	gene_id "MSTRG.192665"; transcript_id "MSTRG.192665.180"; exon_number "9";
chr6	StringTie	exon	31869545	31869637	1000	-	.	gene_id "MSTRG.192665"; transcript_id "MSTRG.192665.180"; exon_number "10";
chr6	StringTie	exon	31870611	31870702	1000	-	.	gene_id "MSTRG.192665"; transcript_id "MSTRG.192665.180"; exon_number "11";
chr6	StringTie	exon	31870812	31871047	1000	-	.	gene_id "MSTRG.192665"; transcript_id "MSTRG.192665.180"; exon_number "12";
chr6	StringTie	exon	31871314	31871397	1000	-	.	gene_id "MSTRG.192665"; transcript_id "MSTRG.192665.180"; exon_number "13";
chr6	StringTie	exon	31871474	31871561	1000	-	.	gene_id "MSTRG.192665"; transcript_id "MSTRG.192665.180"; exon_number "14";
chr6	StringTie	exon	31874460	31874520	1000	-	.	gene_id "MSTRG.192665"; transcript_id "MSTRG.192665.180"; exon_number "15";
chr6	StringTie	exon	31874721	31874846	1000	-	.	gene_id "MSTRG.192665"; transcript_id "MSTRG.192665.180"; exon_number "16";
chr6	StringTie	exon	31874929	31875028	1000	-	.	gene_id "MSTRG.192665"; transcript_id "MSTRG.192665.180"; exon_number "17";
chr6	StringTie	exon	31875852	31875930	1000	-	.	gene_id "MSTRG.192665"; transcript_id "MSTRG.192665.180"; exon_number "18";
chr6	StringTie	exon	31876056	31876129	1000	-	.	gene_id "MSTRG.192665"; transcript_id "MSTRG.192665.180"; exon_number "19";
chr6	StringTie	exon	31877034	31877082	1000	-	.	gene_id "MSTRG.192665"; transcript_id "MSTRG.192665.180"; exon_number "20";
chr6	StringTie	exon	31877563	31877574	1000	-	.	gene_id "MSTRG.192665"; transcript_id "MSTRG.192665.180"; exon_number "21";
chr6	StringTie	transcript	31863170	31879033	1000	-	.	gene_id "MSTRG.192665"; transcript_id "MSTRG.192665.181";
chr6	StringTie	exon	31863170	31863818	1000	-	.	gene_id "MSTRG.192665"; transcript_id "MSTRG.192665.181"; exon_number "1";
chr6	StringTie	exon	31864652	31864736	1000	-	.	gene_id "MSTRG.192665"; transcript_id "MSTRG.192665.181"; exon_number "2";
chr6	StringTie	exon	31864816	31864910	1000	-	.	gene_id "MSTRG.192665"; transcript_id "MSTRG.192665.181"; exon_number "3";
chr6	StringTie	exon	31865010	31865080	1000	-	.	gene_id "MSTRG.192665"; transcript_id "MSTRG.192665.181"; exon_number "4";
chr6	StringTie	exon	31865315	31865388	1000	-	.	gene_id "MSTRG.192665"; transcript_id "MSTRG.192665.181"; exon_number "5";
chr6	StringTie	exon	31865498	31865598	1000	-	.	gene_id "MSTRG.192665"; transcript_id "MSTRG.192665.181"; exon_number "6";
chr6	StringTie	exon	31865690	31865784	1000	-	.	gene_id "MSTRG.192665"; transcript_id "MSTRG.192665.181"; exon_number "7";
chr6	StringTie	exon	31865873	31866126	1000	-	.	gene_id "MSTRG.192665"; transcript_id "MSTRG.192665.181"; exon_number "8";
chr6	StringTie	exon	31869155	31869257	1000	-	.	gene_id "MSTRG.192665"; transcript_id "MSTRG.192665.181"; exon_number "9";
chr6	StringTie	exon	31869544	31869637	1000	-	.	gene_id "MSTRG.192665"; transcript_id "MSTRG.192665.181"; exon_number "10";
chr6	StringTie	exon	31870603	31870702	1000	-	.	gene_id "MSTRG.192665"; transcript_id "MSTRG.192665.181"; exon_number "11";
chr6	StringTie	exon	31870812	31871047	1000	-	.	gene_id "MSTRG.192665"; transcript_id "MSTRG.192665.181"; exon_number "12";
chr6	StringTie	exon	31871314	31871397	1000	-	.	gene_id "MSTRG.192665"; transcript_id "MSTRG.192665.181"; exon_number "13";
chr6	StringTie	exon	31871474	31871561	1000	-	.	gene_id "MSTRG.192665"; transcript_id "MSTRG.192665.181"; exon_number "14";
chr6	StringTie	exon	31874460	31874520	1000	-	.	gene_id "MSTRG.192665"; transcript_id "MSTRG.192665.181"; exon_number "15";
chr6	StringTie	exon	31874721	31874846	1000	-	.	gene_id "MSTRG.192665"; transcript_id "MSTRG.192665.181"; exon_number "16";
chr6	StringTie	exon	31874929	31875028	1000	-	.	gene_id "MSTRG.192665"; transcript_id "MSTRG.192665.181"; exon_number "17";
chr6	StringTie	exon	31875852	31875930	1000	-	.	gene_id "MSTRG.192665"; transcript_id "MSTRG.192665.181"; exon_number "18";
chr6	StringTie	exon	31876056	31876129	1000	-	.	gene_id "MSTRG.192665"; transcript_id "MSTRG.192665.181"; exon_number "19";
chr6	StringTie	exon	31877034	31877082	1000	-	.	gene_id "MSTRG.192665"; transcript_id "MSTRG.192665.181"; exon_number "20";
chr6	StringTie	exon	31878941	31879033	1000	-	.	gene_id "MSTRG.192665"; transcript_id "MSTRG.192665.181"; exon_number "21";
chr6	StringTie	transcript	31863170	31904343	1000	-	.	gene_id "MSTRG.192665"; transcript_id "MSTRG.192665.182";
chr6	StringTie	exon	31863170	31863748	1000	-	.	gene_id "MSTRG.192665"; transcript_id "MSTRG.192665.182"; exon_number "1";
chr6	StringTie	exon	31864652	31864736	1000	-	.	gene_id "MSTRG.192665"; transcript_id "MSTRG.192665.182"; exon_number "2";
chr6	StringTie	exon	31864816	31864910	1000	-	.	gene_id "MSTRG.192665"; transcript_id "MSTRG.192665.182"; exon_number "3";
chr6	StringTie	exon	31865010	31865080	1000	-	.	gene_id "MSTRG.192665"; transcript_id "MSTRG.192665.182"; exon_number "4";
chr6	StringTie	exon	31865315	31865388	1000	-	.	gene_id "MSTRG.192665"; transcript_id "MSTRG.192665.182"; exon_number "5";
chr6	StringTie	exon	31865498	31865601	1000	-	.	gene_id "MSTRG.192665"; transcript_id "MSTRG.192665.182"; exon_number "6";
chr6	StringTie	exon	31865690	31865784	1000	-	.	gene_id "MSTRG.192665"; transcript_id "MSTRG.192665.182"; exon_number "7";
chr6	StringTie	exon	31865873	31866126	1000	-	.	gene_id "MSTRG.192665"; transcript_id "MSTRG.192665.182"; exon_number "8";
chr6	StringTie	exon	31869155	31869257	1000	-	.	gene_id "MSTRG.192665"; transcript_id "MSTRG.192665.182"; exon_number "9";
chr6	StringTie	exon	31869545	31870702	1000	-	.	gene_id "MSTRG.192665"; transcript_id "MSTRG.192665.182"; exon_number "10";
chr6	StringTie	exon	31870812	31871047	1000	-	.	gene_id "MSTRG.192665"; transcript_id "MSTRG.192665.182"; exon_number "11";
chr6	StringTie	exon	31871314	31871397	1000	-	.	gene_id "MSTRG.192665"; transcript_id "MSTRG.192665.182"; exon_number "12";
chr6	StringTie	exon	31871474	31871561	1000	-	.	gene_id "MSTRG.192665"; transcript_id "MSTRG.192665.182"; exon_number "13";
chr6	StringTie	exon	31874460	31874520	1000	-	.	gene_id "MSTRG.192665"; transcript_id "MSTRG.192665.182"; exon_number "14";
chr6	StringTie	exon	31874721	31874846	1000	-	.	gene_id "MSTRG.192665"; transcript_id "MSTRG.192665.182"; exon_number "15";
chr6	StringTie	exon	31874929	31875028	1000	-	.	gene_id "MSTRG.192665"; transcript_id "MSTRG.192665.182"; exon_number "16";
chr6	StringTie	exon	31875852	31875930	1000	-	.	gene_id "MSTRG.192665"; transcript_id "MSTRG.192665.182"; exon_number "17";
chr6	StringTie	exon	31876056	31876129	1000	-	.	gene_id "MSTRG.192665"; transcript_id "MSTRG.192665.182"; exon_number "18";
chr6	StringTie	exon	31877034	31877225	1000	-	.	gene_id "MSTRG.192665"; transcript_id "MSTRG.192665.182"; exon_number "19";
chr6	StringTie	exon	31878941	31880848	1000	-	.	gene_id "MSTRG.192665"; transcript_id "MSTRG.192665.182"; exon_number "20";
chr6	StringTie	exon	31881014	31881092	1000	-	.	gene_id "MSTRG.192665"; transcript_id "MSTRG.192665.182"; exon_number "21";
chr6	StringTie	exon	31882699	31882785	1000	-	.	gene_id "MSTRG.192665"; transcript_id "MSTRG.192665.182"; exon_number "22";
chr6	StringTie	exon	31882894	31883009	1000	-	.	gene_id "MSTRG.192665"; transcript_id "MSTRG.192665.182"; exon_number "23";
chr6	StringTie	exon	31883362	31883439	1000	-	.	gene_id "MSTRG.192665"; transcript_id "MSTRG.192665.182"; exon_number "24";
chr6	StringTie	exon	31883806	31884043	1000	-	.	gene_id "MSTRG.192665"; transcript_id "MSTRG.192665.182"; exon_number "25";
chr6	StringTie	exon	31884392	31884559	1000	-	.	gene_id "MSTRG.192665"; transcript_id "MSTRG.192665.182"; exon_number "26";
chr6	StringTie	exon	31884645	31884799	1000	-	.	gene_id "MSTRG.192665"; transcript_id "MSTRG.192665.182"; exon_number "27";
chr6	StringTie	exon	31884912	31886682	1000	-	.	gene_id "MSTRG.192665"; transcript_id "MSTRG.192665.182"; exon_number "28";
chr6	StringTie	exon	31886775	31886897	1000	-	.	gene_id "MSTRG.192665"; transcript_id "MSTRG.192665.182"; exon_number "29";
chr6	StringTie	exon	31886995	31887101	1000	-	.	gene_id "MSTRG.192665"; transcript_id "MSTRG.192665.182"; exon_number "30";
chr6	StringTie	exon	31887577	31887659	1000	-	.	gene_id "MSTRG.192665"; transcript_id "MSTRG.192665.182"; exon_number "31";
chr6	StringTie	exon	31887779	31887961	1000	-	.	gene_id "MSTRG.192665"; transcript_id "MSTRG.192665.182"; exon_number "32";
chr6	StringTie	exon	31888041	31888276	1000	-	.	gene_id "MSTRG.192665"; transcript_id "MSTRG.192665.182"; exon_number "33";
chr6	StringTie	exon	31888363	31888506	1000	-	.	gene_id "MSTRG.192665"; transcript_id "MSTRG.192665.182"; exon_number "34";
chr6	StringTie	exon	31888599	31888747	1000	-	.	gene_id "MSTRG.192665"; transcript_id "MSTRG.192665.182"; exon_number "35";
chr6	StringTie	exon	31888969	31889070	1000	-	.	gene_id "MSTRG.192665"; transcript_id "MSTRG.192665.182"; exon_number "36";
chr6	StringTie	exon	31889228	31889342	1000	-	.	gene_id "MSTRG.192665"; transcript_id "MSTRG.192665.182"; exon_number "37";
chr6	StringTie	exon	31889468	31889602	1000	-	.	gene_id "MSTRG.192665"; transcript_id "MSTRG.192665.182"; exon_number "38";
chr6	StringTie	exon	31892407	31892562	1000	-	.	gene_id "MSTRG.192665"; transcript_id "MSTRG.192665.182"; exon_number "39";
chr6	StringTie	exon	31892694	31892734	1000	-	.	gene_id "MSTRG.192665"; transcript_id "MSTRG.192665.182"; exon_number "40";
chr6	StringTie	exon	31892826	31892910	1000	-	.	gene_id "MSTRG.192665"; transcript_id "MSTRG.192665.182"; exon_number "41";
chr6	StringTie	exon	31896263	31896516	1000	-	.	gene_id "MSTRG.192665"; transcript_id "MSTRG.192665.182"; exon_number "42";
chr6	StringTie	exon	31896606	31896824	1000	-	.	gene_id "MSTRG.192665"; transcript_id "MSTRG.192665.182"; exon_number "43";
chr6	StringTie	exon	31896923	31896989	1000	-	.	gene_id "MSTRG.192665"; transcript_id "MSTRG.192665.182"; exon_number "44";
chr6	StringTie	exon	31897636	31897838	1000	-	.	gene_id "MSTRG.192665"; transcript_id "MSTRG.192665.182"; exon_number "45";
chr6	StringTie	exon	31898144	31899810	1000	-	.	gene_id "MSTRG.192665"; transcript_id "MSTRG.192665.182"; exon_number "46";
chr6	StringTie	exon	31899902	31901325	1000	-	.	gene_id "MSTRG.192665"; transcript_id "MSTRG.192665.182"; exon_number "47";
chr6	StringTie	exon	31902948	31904343	1000	-	.	gene_id "MSTRG.192665"; transcript_id "MSTRG.192665.182"; exon_number "48";
chr6	StringTie	transcript	31863170	31877423	1000	-	.	gene_id "MSTRG.192665"; transcript_id "MSTRG.192665.183";
chr6	StringTie	exon	31863170	31863781	1000	-	.	gene_id "MSTRG.192665"; transcript_id "MSTRG.192665.183"; exon_number "1";
chr6	StringTie	exon	31864652	31864736	1000	-	.	gene_id "MSTRG.192665"; transcript_id "MSTRG.192665.183"; exon_number "2";
chr6	StringTie	exon	31864816	31864910	1000	-	.	gene_id "MSTRG.192665"; transcript_id "MSTRG.192665.183"; exon_number "3";
chr6	StringTie	exon	31865010	31865080	1000	-	.	gene_id "MSTRG.192665"; transcript_id "MSTRG.192665.183"; exon_number "4";
chr6	StringTie	exon	31865315	31865388	1000	-	.	gene_id "MSTRG.192665"; transcript_id "MSTRG.192665.183"; exon_number "5";
chr6	StringTie	exon	31865498	31865601	1000	-	.	gene_id "MSTRG.192665"; transcript_id "MSTRG.192665.183"; exon_number "6";
chr6	StringTie	exon	31865690	31865784	1000	-	.	gene_id "MSTRG.192665"; transcript_id "MSTRG.192665.183"; exon_number "7";
chr6	StringTie	exon	31865873	31866126	1000	-	.	gene_id "MSTRG.192665"; transcript_id "MSTRG.192665.183"; exon_number "8";
chr6	StringTie	exon	31869155	31869257	1000	-	.	gene_id "MSTRG.192665"; transcript_id "MSTRG.192665.183"; exon_number "9";
chr6	StringTie	exon	31869545	31869637	1000	-	.	gene_id "MSTRG.192665"; transcript_id "MSTRG.192665.183"; exon_number "10";
chr6	StringTie	exon	31870603	31870702	1000	-	.	gene_id "MSTRG.192665"; transcript_id "MSTRG.192665.183"; exon_number "11";
chr6	StringTie	exon	31870812	31871047	1000	-	.	gene_id "MSTRG.192665"; transcript_id "MSTRG.192665.183"; exon_number "12";
chr6	StringTie	exon	31871314	31871397	1000	-	.	gene_id "MSTRG.192665"; transcript_id "MSTRG.192665.183"; exon_number "13";
chr6	StringTie	exon	31871474	31871561	1000	-	.	gene_id "MSTRG.192665"; transcript_id "MSTRG.192665.183"; exon_number "14";
chr6	StringTie	exon	31874460	31874520	1000	-	.	gene_id "MSTRG.192665"; transcript_id "MSTRG.192665.183"; exon_number "15";
chr6	StringTie	exon	31874721	31874846	1000	-	.	gene_id "MSTRG.192665"; transcript_id "MSTRG.192665.183"; exon_number "16";
chr6	StringTie	exon	31874929	31875028	1000	-	.	gene_id "MSTRG.192665"; transcript_id "MSTRG.192665.183"; exon_number "17";
chr6	StringTie	exon	31875852	31875930	1000	-	.	gene_id "MSTRG.192665"; transcript_id "MSTRG.192665.183"; exon_number "18";
chr6	StringTie	exon	31876056	31876129	1000	-	.	gene_id "MSTRG.192665"; transcript_id "MSTRG.192665.183"; exon_number "19";
chr6	StringTie	exon	31877034	31877423	1000	-	.	gene_id "MSTRG.192665"; transcript_id "MSTRG.192665.183"; exon_number "20";
chr6	StringTie	transcript	31863170	31879054	1000	-	.	gene_id "MSTRG.192665"; transcript_id "MSTRG.192665.184";
chr6	StringTie	exon	31863170	31863781	1000	-	.	gene_id "MSTRG.192665"; transcript_id "MSTRG.192665.184"; exon_number "1";
chr6	StringTie	exon	31864652	31864736	1000	-	.	gene_id "MSTRG.192665"; transcript_id "MSTRG.192665.184"; exon_number "2";
chr6	StringTie	exon	31864816	31864910	1000	-	.	gene_id "MSTRG.192665"; transcript_id "MSTRG.192665.184"; exon_number "3";
chr6	StringTie	exon	31865010	31865080	1000	-	.	gene_id "MSTRG.192665"; transcript_id "MSTRG.192665.184"; exon_number "4";
chr6	StringTie	exon	31865315	31865388	1000	-	.	gene_id "MSTRG.192665"; transcript_id "MSTRG.192665.184"; exon_number "5";
chr6	StringTie	exon	31865498	31865601	1000	-	.	gene_id "MSTRG.192665"; transcript_id "MSTRG.192665.184"; exon_number "6";
chr6	StringTie	exon	31865690	31865784	1000	-	.	gene_id "MSTRG.192665"; transcript_id "MSTRG.192665.184"; exon_number "7";
chr6	StringTie	exon	31865873	31866126	1000	-	.	gene_id "MSTRG.192665"; transcript_id "MSTRG.192665.184"; exon_number "8";
chr6	StringTie	exon	31869155	31869257	1000	-	.	gene_id "MSTRG.192665"; transcript_id "MSTRG.192665.184"; exon_number "9";
chr6	StringTie	exon	31869545	31869637	1000	-	.	gene_id "MSTRG.192665"; transcript_id "MSTRG.192665.184"; exon_number "10";
chr6	StringTie	exon	31870611	31870702	1000	-	.	gene_id "MSTRG.192665"; transcript_id "MSTRG.192665.184"; exon_number "11";
chr6	StringTie	exon	31870812	31871047	1000	-	.	gene_id "MSTRG.192665"; transcript_id "MSTRG.192665.184"; exon_number "12";
chr6	StringTie	exon	31871314	31871382	1000	-	.	gene_id "MSTRG.192665"; transcript_id "MSTRG.192665.184"; exon_number "13";
chr6	StringTie	exon	31871474	31871561	1000	-	.	gene_id "MSTRG.192665"; transcript_id "MSTRG.192665.184"; exon_number "14";
chr6	StringTie	exon	31874460	31874520	1000	-	.	gene_id "MSTRG.192665"; transcript_id "MSTRG.192665.184"; exon_number "15";
chr6	StringTie	exon	31874721	31874846	1000	-	.	gene_id "MSTRG.192665"; transcript_id "MSTRG.192665.184"; exon_number "16";
chr6	StringTie	exon	31874929	31875028	1000	-	.	gene_id "MSTRG.192665"; transcript_id "MSTRG.192665.184"; exon_number "17";
chr6	StringTie	exon	31875852	31875930	1000	-	.	gene_id "MSTRG.192665"; transcript_id "MSTRG.192665.184"; exon_number "18";
chr6	StringTie	exon	31876056	31876129	1000	-	.	gene_id "MSTRG.192665"; transcript_id "MSTRG.192665.184"; exon_number "19";
chr6	StringTie	exon	31877034	31877082	1000	-	.	gene_id "MSTRG.192665"; transcript_id "MSTRG.192665.184"; exon_number "20";
chr6	StringTie	exon	31878941	31879054	1000	-	.	gene_id "MSTRG.192665"; transcript_id "MSTRG.192665.184"; exon_number "21";
chr6	StringTie	transcript	31863172	31877482	1000	-	.	gene_id "MSTRG.192665"; transcript_id "MSTRG.192665.185";
chr6	StringTie	exon	31863172	31863818	1000	-	.	gene_id "MSTRG.192665"; transcript_id "MSTRG.192665.185"; exon_number "1";
chr6	StringTie	exon	31864652	31864736	1000	-	.	gene_id "MSTRG.192665"; transcript_id "MSTRG.192665.185"; exon_number "2";
chr6	StringTie	exon	31864816	31864910	1000	-	.	gene_id "MSTRG.192665"; transcript_id "MSTRG.192665.185"; exon_number "3";
chr6	StringTie	exon	31865010	31865080	1000	-	.	gene_id "MSTRG.192665"; transcript_id "MSTRG.192665.185"; exon_number "4";
chr6	StringTie	exon	31865315	31865388	1000	-	.	gene_id "MSTRG.192665"; transcript_id "MSTRG.192665.185"; exon_number "5";
chr6	StringTie	exon	31865498	31865601	1000	-	.	gene_id "MSTRG.192665"; transcript_id "MSTRG.192665.185"; exon_number "6";
chr6	StringTie	exon	31865692	31865784	1000	-	.	gene_id "MSTRG.192665"; transcript_id "MSTRG.192665.185"; exon_number "7";
chr6	StringTie	exon	31865873	31866126	1000	-	.	gene_id "MSTRG.192665"; transcript_id "MSTRG.192665.185"; exon_number "8";
chr6	StringTie	exon	31869155	31869257	1000	-	.	gene_id "MSTRG.192665"; transcript_id "MSTRG.192665.185"; exon_number "9";
chr6	StringTie	exon	31869545	31869637	1000	-	.	gene_id "MSTRG.192665"; transcript_id "MSTRG.192665.185"; exon_number "10";
chr6	StringTie	exon	31870603	31870702	1000	-	.	gene_id "MSTRG.192665"; transcript_id "MSTRG.192665.185"; exon_number "11";
chr6	StringTie	exon	31870812	31871047	1000	-	.	gene_id "MSTRG.192665"; transcript_id "MSTRG.192665.185"; exon_number "12";
chr6	StringTie	exon	31871314	31871397	1000	-	.	gene_id "MSTRG.192665"; transcript_id "MSTRG.192665.185"; exon_number "13";
chr6	StringTie	exon	31871474	31871561	1000	-	.	gene_id "MSTRG.192665"; transcript_id "MSTRG.192665.185"; exon_number "14";
chr6	StringTie	exon	31874460	31874520	1000	-	.	gene_id "MSTRG.192665"; transcript_id "MSTRG.192665.185"; exon_number "15";
chr6	StringTie	exon	31874721	31874846	1000	-	.	gene_id "MSTRG.192665"; transcript_id "MSTRG.192665.185"; exon_number "16";
chr6	StringTie	exon	31874929	31875028	1000	-	.	gene_id "MSTRG.192665"; transcript_id "MSTRG.192665.185"; exon_number "17";
chr6	StringTie	exon	31875852	31875930	1000	-	.	gene_id "MSTRG.192665"; transcript_id "MSTRG.192665.185"; exon_number "18";
chr6	StringTie	exon	31876056	31876129	1000	-	.	gene_id "MSTRG.192665"; transcript_id "MSTRG.192665.185"; exon_number "19";
chr6	StringTie	exon	31877034	31877482	1000	-	.	gene_id "MSTRG.192665"; transcript_id "MSTRG.192665.185"; exon_number "20";
chr6	StringTie	transcript	31863172	31877265	1000	-	.	gene_id "MSTRG.192665"; transcript_id "MSTRG.192665.186";
chr6	StringTie	exon	31863172	31863748	1000	-	.	gene_id "MSTRG.192665"; transcript_id "MSTRG.192665.186"; exon_number "1";
chr6	StringTie	exon	31864652	31864736	1000	-	.	gene_id "MSTRG.192665"; transcript_id "MSTRG.192665.186"; exon_number "2";
chr6	StringTie	exon	31864816	31864910	1000	-	.	gene_id "MSTRG.192665"; transcript_id "MSTRG.192665.186"; exon_number "3";
chr6	StringTie	exon	31865010	31865080	1000	-	.	gene_id "MSTRG.192665"; transcript_id "MSTRG.192665.186"; exon_number "4";
chr6	StringTie	exon	31865315	31865388	1000	-	.	gene_id "MSTRG.192665"; transcript_id "MSTRG.192665.186"; exon_number "5";
chr6	StringTie	exon	31865498	31865601	1000	-	.	gene_id "MSTRG.192665"; transcript_id "MSTRG.192665.186"; exon_number "6";
chr6	StringTie	exon	31865690	31865784	1000	-	.	gene_id "MSTRG.192665"; transcript_id "MSTRG.192665.186"; exon_number "7";
chr6	StringTie	exon	31865873	31866126	1000	-	.	gene_id "MSTRG.192665"; transcript_id "MSTRG.192665.186"; exon_number "8";
chr6	StringTie	exon	31869155	31869257	1000	-	.	gene_id "MSTRG.192665"; transcript_id "MSTRG.192665.186"; exon_number "9";
chr6	StringTie	exon	31869545	31869637	1000	-	.	gene_id "MSTRG.192665"; transcript_id "MSTRG.192665.186"; exon_number "10";
chr6	StringTie	exon	31870603	31870702	1000	-	.	gene_id "MSTRG.192665"; transcript_id "MSTRG.192665.186"; exon_number "11";
chr6	StringTie	exon	31870814	31871047	1000	-	.	gene_id "MSTRG.192665"; transcript_id "MSTRG.192665.186"; exon_number "12";
chr6	StringTie	exon	31871314	31871397	1000	-	.	gene_id "MSTRG.192665"; transcript_id "MSTRG.192665.186"; exon_number "13";
chr6	StringTie	exon	31871474	31871561	1000	-	.	gene_id "MSTRG.192665"; transcript_id "MSTRG.192665.186"; exon_number "14";
chr6	StringTie	exon	31874460	31874520	1000	-	.	gene_id "MSTRG.192665"; transcript_id "MSTRG.192665.186"; exon_number "15";
chr6	StringTie	exon	31874721	31874846	1000	-	.	gene_id "MSTRG.192665"; transcript_id "MSTRG.192665.186"; exon_number "16";
chr6	StringTie	exon	31874929	31875028	1000	-	.	gene_id "MSTRG.192665"; transcript_id "MSTRG.192665.186"; exon_number "17";
chr6	StringTie	exon	31875852	31875930	1000	-	.	gene_id "MSTRG.192665"; transcript_id "MSTRG.192665.186"; exon_number "18";
chr6	StringTie	exon	31876056	31876129	1000	-	.	gene_id "MSTRG.192665"; transcript_id "MSTRG.192665.186"; exon_number "19";
chr6	StringTie	exon	31877034	31877265	1000	-	.	gene_id "MSTRG.192665"; transcript_id "MSTRG.192665.186"; exon_number "20";
chr6	StringTie	transcript	31863172	31877402	1000	-	.	gene_id "MSTRG.192665"; transcript_id "MSTRG.192665.187";
chr6	StringTie	exon	31863172	31863818	1000	-	.	gene_id "MSTRG.192665"; transcript_id "MSTRG.192665.187"; exon_number "1";
chr6	StringTie	exon	31864652	31864736	1000	-	.	gene_id "MSTRG.192665"; transcript_id "MSTRG.192665.187"; exon_number "2";
chr6	StringTie	exon	31864816	31864910	1000	-	.	gene_id "MSTRG.192665"; transcript_id "MSTRG.192665.187"; exon_number "3";
chr6	StringTie	exon	31865010	31865080	1000	-	.	gene_id "MSTRG.192665"; transcript_id "MSTRG.192665.187"; exon_number "4";
chr6	StringTie	exon	31865315	31865388	1000	-	.	gene_id "MSTRG.192665"; transcript_id "MSTRG.192665.187"; exon_number "5";
chr6	StringTie	exon	31865498	31865598	1000	-	.	gene_id "MSTRG.192665"; transcript_id "MSTRG.192665.187"; exon_number "6";
chr6	StringTie	exon	31865690	31865784	1000	-	.	gene_id "MSTRG.192665"; transcript_id "MSTRG.192665.187"; exon_number "7";
chr6	StringTie	exon	31865873	31866126	1000	-	.	gene_id "MSTRG.192665"; transcript_id "MSTRG.192665.187"; exon_number "8";
chr6	StringTie	exon	31869155	31869257	1000	-	.	gene_id "MSTRG.192665"; transcript_id "MSTRG.192665.187"; exon_number "9";
chr6	StringTie	exon	31869545	31869637	1000	-	.	gene_id "MSTRG.192665"; transcript_id "MSTRG.192665.187"; exon_number "10";
chr6	StringTie	exon	31870611	31870702	1000	-	.	gene_id "MSTRG.192665"; transcript_id "MSTRG.192665.187"; exon_number "11";
chr6	StringTie	exon	31870812	31871047	1000	-	.	gene_id "MSTRG.192665"; transcript_id "MSTRG.192665.187"; exon_number "12";
chr6	StringTie	exon	31871314	31871397	1000	-	.	gene_id "MSTRG.192665"; transcript_id "MSTRG.192665.187"; exon_number "13";
chr6	StringTie	exon	31871474	31871561	1000	-	.	gene_id "MSTRG.192665"; transcript_id "MSTRG.192665.187"; exon_number "14";
chr6	StringTie	exon	31874460	31874520	1000	-	.	gene_id "MSTRG.192665"; transcript_id "MSTRG.192665.187"; exon_number "15";
chr6	StringTie	exon	31874721	31874846	1000	-	.	gene_id "MSTRG.192665"; transcript_id "MSTRG.192665.187"; exon_number "16";
chr6	StringTie	exon	31874929	31875028	1000	-	.	gene_id "MSTRG.192665"; transcript_id "MSTRG.192665.187"; exon_number "17";
chr6	StringTie	exon	31875852	31875930	1000	-	.	gene_id "MSTRG.192665"; transcript_id "MSTRG.192665.187"; exon_number "18";
chr6	StringTie	exon	31876056	31876129	1000	-	.	gene_id "MSTRG.192665"; transcript_id "MSTRG.192665.187"; exon_number "19";
chr6	StringTie	exon	31877034	31877402	1000	-	.	gene_id "MSTRG.192665"; transcript_id "MSTRG.192665.187"; exon_number "20";
chr6	StringTie	transcript	31863172	31879069	1000	-	.	gene_id "MSTRG.192665"; transcript_id "MSTRG.192665.188";
chr6	StringTie	exon	31863172	31863748	1000	-	.	gene_id "MSTRG.192665"; transcript_id "MSTRG.192665.188"; exon_number "1";
chr6	StringTie	exon	31864652	31864736	1000	-	.	gene_id "MSTRG.192665"; transcript_id "MSTRG.192665.188"; exon_number "2";
chr6	StringTie	exon	31864816	31864910	1000	-	.	gene_id "MSTRG.192665"; transcript_id "MSTRG.192665.188"; exon_number "3";
chr6	StringTie	exon	31865010	31865077	1000	-	.	gene_id "MSTRG.192665"; transcript_id "MSTRG.192665.188"; exon_number "4";
chr6	StringTie	exon	31865313	31865388	1000	-	.	gene_id "MSTRG.192665"; transcript_id "MSTRG.192665.188"; exon_number "5";
chr6	StringTie	exon	31865498	31865601	1000	-	.	gene_id "MSTRG.192665"; transcript_id "MSTRG.192665.188"; exon_number "6";
chr6	StringTie	exon	31865690	31865784	1000	-	.	gene_id "MSTRG.192665"; transcript_id "MSTRG.192665.188"; exon_number "7";
chr6	StringTie	exon	31865873	31866126	1000	-	.	gene_id "MSTRG.192665"; transcript_id "MSTRG.192665.188"; exon_number "8";
chr6	StringTie	exon	31869155	31869257	1000	-	.	gene_id "MSTRG.192665"; transcript_id "MSTRG.192665.188"; exon_number "9";
chr6	StringTie	exon	31869545	31869637	1000	-	.	gene_id "MSTRG.192665"; transcript_id "MSTRG.192665.188"; exon_number "10";
chr6	StringTie	exon	31870603	31870702	1000	-	.	gene_id "MSTRG.192665"; transcript_id "MSTRG.192665.188"; exon_number "11";
chr6	StringTie	exon	31870812	31871047	1000	-	.	gene_id "MSTRG.192665"; transcript_id "MSTRG.192665.188"; exon_number "12";
chr6	StringTie	exon	31871314	31871397	1000	-	.	gene_id "MSTRG.192665"; transcript_id "MSTRG.192665.188"; exon_number "13";
chr6	StringTie	exon	31871474	31871561	1000	-	.	gene_id "MSTRG.192665"; transcript_id "MSTRG.192665.188"; exon_number "14";
chr6	StringTie	exon	31874460	31874520	1000	-	.	gene_id "MSTRG.192665"; transcript_id "MSTRG.192665.188"; exon_number "15";
chr6	StringTie	exon	31874721	31874846	1000	-	.	gene_id "MSTRG.192665"; transcript_id "MSTRG.192665.188"; exon_number "16";
chr6	StringTie	exon	31874929	31875028	1000	-	.	gene_id "MSTRG.192665"; transcript_id "MSTRG.192665.188"; exon_number "17";
chr6	StringTie	exon	31875852	31875930	1000	-	.	gene_id "MSTRG.192665"; transcript_id "MSTRG.192665.188"; exon_number "18";
chr6	StringTie	exon	31876056	31876126	1000	-	.	gene_id "MSTRG.192665"; transcript_id "MSTRG.192665.188"; exon_number "19";
chr6	StringTie	exon	31877034	31877082	1000	-	.	gene_id "MSTRG.192665"; transcript_id "MSTRG.192665.188"; exon_number "20";
chr6	StringTie	exon	31878941	31879069	1000	-	.	gene_id "MSTRG.192665"; transcript_id "MSTRG.192665.188"; exon_number "21";
chr6	StringTie	transcript	31863174	31871202	1000	-	.	gene_id "MSTRG.192665"; transcript_id "MSTRG.192665.189";
chr6	StringTie	exon	31863174	31863818	1000	-	.	gene_id "MSTRG.192665"; transcript_id "MSTRG.192665.189"; exon_number "1";
chr6	StringTie	exon	31864652	31864736	1000	-	.	gene_id "MSTRG.192665"; transcript_id "MSTRG.192665.189"; exon_number "2";
chr6	StringTie	exon	31864816	31864910	1000	-	.	gene_id "MSTRG.192665"; transcript_id "MSTRG.192665.189"; exon_number "3";
chr6	StringTie	exon	31865010	31865080	1000	-	.	gene_id "MSTRG.192665"; transcript_id "MSTRG.192665.189"; exon_number "4";
chr6	StringTie	exon	31865315	31865388	1000	-	.	gene_id "MSTRG.192665"; transcript_id "MSTRG.192665.189"; exon_number "5";
chr6	StringTie	exon	31865498	31865601	1000	-	.	gene_id "MSTRG.192665"; transcript_id "MSTRG.192665.189"; exon_number "6";
chr6	StringTie	exon	31865690	31866126	1000	-	.	gene_id "MSTRG.192665"; transcript_id "MSTRG.192665.189"; exon_number "7";
chr6	StringTie	exon	31869155	31869257	1000	-	.	gene_id "MSTRG.192665"; transcript_id "MSTRG.192665.189"; exon_number "8";
chr6	StringTie	exon	31869545	31869637	1000	-	.	gene_id "MSTRG.192665"; transcript_id "MSTRG.192665.189"; exon_number "9";
chr6	StringTie	exon	31870812	31871202	1000	-	.	gene_id "MSTRG.192665"; transcript_id "MSTRG.192665.189"; exon_number "10";
chr6	StringTie	transcript	31854001	31897770	1000	-	.	gene_id "MSTRG.192665"; transcript_id "MSTRG.192665.19";
chr6	StringTie	exon	31854001	31854329	1000	-	.	gene_id "MSTRG.192665"; transcript_id "MSTRG.192665.19"; exon_number "1";
chr6	StringTie	exon	31854379	31859945	1000	-	.	gene_id "MSTRG.192665"; transcript_id "MSTRG.192665.19"; exon_number "2";
chr6	StringTie	exon	31860042	31860264	1000	-	.	gene_id "MSTRG.192665"; transcript_id "MSTRG.192665.19"; exon_number "3";
chr6	StringTie	exon	31860439	31860621	1000	-	.	gene_id "MSTRG.192665"; transcript_id "MSTRG.192665.19"; exon_number "4";
chr6	StringTie	exon	31861188	31861450	1000	-	.	gene_id "MSTRG.192665"; transcript_id "MSTRG.192665.19"; exon_number "5";
chr6	StringTie	exon	31861999	31862191	1000	-	.	gene_id "MSTRG.192665"; transcript_id "MSTRG.192665.19"; exon_number "6";
chr6	StringTie	exon	31862618	31863748	1000	-	.	gene_id "MSTRG.192665"; transcript_id "MSTRG.192665.19"; exon_number "7";
chr6	StringTie	exon	31864652	31864736	1000	-	.	gene_id "MSTRG.192665"; transcript_id "MSTRG.192665.19"; exon_number "8";
chr6	StringTie	exon	31864816	31864910	1000	-	.	gene_id "MSTRG.192665"; transcript_id "MSTRG.192665.19"; exon_number "9";
chr6	StringTie	exon	31865010	31865080	1000	-	.	gene_id "MSTRG.192665"; transcript_id "MSTRG.192665.19"; exon_number "10";
chr6	StringTie	exon	31865315	31865388	1000	-	.	gene_id "MSTRG.192665"; transcript_id "MSTRG.192665.19"; exon_number "11";
chr6	StringTie	exon	31865498	31865601	1000	-	.	gene_id "MSTRG.192665"; transcript_id "MSTRG.192665.19"; exon_number "12";
chr6	StringTie	exon	31865690	31865784	1000	-	.	gene_id "MSTRG.192665"; transcript_id "MSTRG.192665.19"; exon_number "13";
chr6	StringTie	exon	31865873	31866126	1000	-	.	gene_id "MSTRG.192665"; transcript_id "MSTRG.192665.19"; exon_number "14";
chr6	StringTie	exon	31869155	31869637	1000	-	.	gene_id "MSTRG.192665"; transcript_id "MSTRG.192665.19"; exon_number "15";
chr6	StringTie	exon	31870603	31870702	1000	-	.	gene_id "MSTRG.192665"; transcript_id "MSTRG.192665.19"; exon_number "16";
chr6	StringTie	exon	31870812	31871047	1000	-	.	gene_id "MSTRG.192665"; transcript_id "MSTRG.192665.19"; exon_number "17";
chr6	StringTie	exon	31871314	31871397	1000	-	.	gene_id "MSTRG.192665"; transcript_id "MSTRG.192665.19"; exon_number "18";
chr6	StringTie	exon	31871474	31871561	1000	-	.	gene_id "MSTRG.192665"; transcript_id "MSTRG.192665.19"; exon_number "19";
chr6	StringTie	exon	31874460	31874520	1000	-	.	gene_id "MSTRG.192665"; transcript_id "MSTRG.192665.19"; exon_number "20";
chr6	StringTie	exon	31874721	31874846	1000	-	.	gene_id "MSTRG.192665"; transcript_id "MSTRG.192665.19"; exon_number "21";
chr6	StringTie	exon	31874929	31875028	1000	-	.	gene_id "MSTRG.192665"; transcript_id "MSTRG.192665.19"; exon_number "22";
chr6	StringTie	exon	31875852	31875930	1000	-	.	gene_id "MSTRG.192665"; transcript_id "MSTRG.192665.19"; exon_number "23";
chr6	StringTie	exon	31876056	31876129	1000	-	.	gene_id "MSTRG.192665"; transcript_id "MSTRG.192665.19"; exon_number "24";
chr6	StringTie	exon	31877034	31877082	1000	-	.	gene_id "MSTRG.192665"; transcript_id "MSTRG.192665.19"; exon_number "25";
chr6	StringTie	exon	31878941	31879007	1000	-	.	gene_id "MSTRG.192665"; transcript_id "MSTRG.192665.19"; exon_number "26";
chr6	StringTie	exon	31879301	31880264	1000	-	.	gene_id "MSTRG.192665"; transcript_id "MSTRG.192665.19"; exon_number "27";
chr6	StringTie	exon	31880673	31880848	1000	-	.	gene_id "MSTRG.192665"; transcript_id "MSTRG.192665.19"; exon_number "28";
chr6	StringTie	exon	31881014	31881092	1000	-	.	gene_id "MSTRG.192665"; transcript_id "MSTRG.192665.19"; exon_number "29";
chr6	StringTie	exon	31882699	31882785	1000	-	.	gene_id "MSTRG.192665"; transcript_id "MSTRG.192665.19"; exon_number "30";
chr6	StringTie	exon	31882894	31883009	1000	-	.	gene_id "MSTRG.192665"; transcript_id "MSTRG.192665.19"; exon_number "31";
chr6	StringTie	exon	31883362	31883439	1000	-	.	gene_id "MSTRG.192665"; transcript_id "MSTRG.192665.19"; exon_number "32";
chr6	StringTie	exon	31883806	31884043	1000	-	.	gene_id "MSTRG.192665"; transcript_id "MSTRG.192665.19"; exon_number "33";
chr6	StringTie	exon	31884392	31884559	1000	-	.	gene_id "MSTRG.192665"; transcript_id "MSTRG.192665.19"; exon_number "34";
chr6	StringTie	exon	31884645	31884799	1000	-	.	gene_id "MSTRG.192665"; transcript_id "MSTRG.192665.19"; exon_number "35";
chr6	StringTie	exon	31884912	31885016	1000	-	.	gene_id "MSTRG.192665"; transcript_id "MSTRG.192665.19"; exon_number "36";
chr6	StringTie	exon	31886581	31886682	1000	-	.	gene_id "MSTRG.192665"; transcript_id "MSTRG.192665.19"; exon_number "37";
chr6	StringTie	exon	31886775	31886897	1000	-	.	gene_id "MSTRG.192665"; transcript_id "MSTRG.192665.19"; exon_number "38";
chr6	StringTie	exon	31886995	31887101	1000	-	.	gene_id "MSTRG.192665"; transcript_id "MSTRG.192665.19"; exon_number "39";
chr6	StringTie	exon	31887577	31887659	1000	-	.	gene_id "MSTRG.192665"; transcript_id "MSTRG.192665.19"; exon_number "40";
chr6	StringTie	exon	31887779	31887961	1000	-	.	gene_id "MSTRG.192665"; transcript_id "MSTRG.192665.19"; exon_number "41";
chr6	StringTie	exon	31888041	31888276	1000	-	.	gene_id "MSTRG.192665"; transcript_id "MSTRG.192665.19"; exon_number "42";
chr6	StringTie	exon	31888363	31888506	1000	-	.	gene_id "MSTRG.192665"; transcript_id "MSTRG.192665.19"; exon_number "43";
chr6	StringTie	exon	31888599	31888747	1000	-	.	gene_id "MSTRG.192665"; transcript_id "MSTRG.192665.19"; exon_number "44";
chr6	StringTie	exon	31888969	31889070	1000	-	.	gene_id "MSTRG.192665"; transcript_id "MSTRG.192665.19"; exon_number "45";
chr6	StringTie	exon	31889228	31889342	1000	-	.	gene_id "MSTRG.192665"; transcript_id "MSTRG.192665.19"; exon_number "46";
chr6	StringTie	exon	31889468	31889602	1000	-	.	gene_id "MSTRG.192665"; transcript_id "MSTRG.192665.19"; exon_number "47";
chr6	StringTie	exon	31892407	31892562	1000	-	.	gene_id "MSTRG.192665"; transcript_id "MSTRG.192665.19"; exon_number "48";
chr6	StringTie	exon	31892694	31892734	1000	-	.	gene_id "MSTRG.192665"; transcript_id "MSTRG.192665.19"; exon_number "49";
chr6	StringTie	exon	31892826	31892910	1000	-	.	gene_id "MSTRG.192665"; transcript_id "MSTRG.192665.19"; exon_number "50";
chr6	StringTie	exon	31896263	31896516	1000	-	.	gene_id "MSTRG.192665"; transcript_id "MSTRG.192665.19"; exon_number "51";
chr6	StringTie	exon	31896606	31896824	1000	-	.	gene_id "MSTRG.192665"; transcript_id "MSTRG.192665.19"; exon_number "52";
chr6	StringTie	exon	31896923	31896989	1000	-	.	gene_id "MSTRG.192665"; transcript_id "MSTRG.192665.19"; exon_number "53";
chr6	StringTie	exon	31897636	31897770	1000	-	.	gene_id "MSTRG.192665"; transcript_id "MSTRG.192665.19"; exon_number "54";
chr6	StringTie	transcript	31863174	31877281	1000	-	.	gene_id "MSTRG.192665"; transcript_id "MSTRG.192665.190";
chr6	StringTie	exon	31863174	31863748	1000	-	.	gene_id "MSTRG.192665"; transcript_id "MSTRG.192665.190"; exon_number "1";
chr6	StringTie	exon	31864652	31864736	1000	-	.	gene_id "MSTRG.192665"; transcript_id "MSTRG.192665.190"; exon_number "2";
chr6	StringTie	exon	31864816	31864910	1000	-	.	gene_id "MSTRG.192665"; transcript_id "MSTRG.192665.190"; exon_number "3";
chr6	StringTie	exon	31865010	31865080	1000	-	.	gene_id "MSTRG.192665"; transcript_id "MSTRG.192665.190"; exon_number "4";
chr6	StringTie	exon	31865315	31865388	1000	-	.	gene_id "MSTRG.192665"; transcript_id "MSTRG.192665.190"; exon_number "5";
chr6	StringTie	exon	31865498	31865601	1000	-	.	gene_id "MSTRG.192665"; transcript_id "MSTRG.192665.190"; exon_number "6";
chr6	StringTie	exon	31865690	31865784	1000	-	.	gene_id "MSTRG.192665"; transcript_id "MSTRG.192665.190"; exon_number "7";
chr6	StringTie	exon	31865873	31866126	1000	-	.	gene_id "MSTRG.192665"; transcript_id "MSTRG.192665.190"; exon_number "8";
chr6	StringTie	exon	31868669	31869257	1000	-	.	gene_id "MSTRG.192665"; transcript_id "MSTRG.192665.190"; exon_number "9";
chr6	StringTie	exon	31869545	31869637	1000	-	.	gene_id "MSTRG.192665"; transcript_id "MSTRG.192665.190"; exon_number "10";
chr6	StringTie	exon	31870603	31870702	1000	-	.	gene_id "MSTRG.192665"; transcript_id "MSTRG.192665.190"; exon_number "11";
chr6	StringTie	exon	31870812	31871047	1000	-	.	gene_id "MSTRG.192665"; transcript_id "MSTRG.192665.190"; exon_number "12";
chr6	StringTie	exon	31871314	31871397	1000	-	.	gene_id "MSTRG.192665"; transcript_id "MSTRG.192665.190"; exon_number "13";
chr6	StringTie	exon	31871474	31871561	1000	-	.	gene_id "MSTRG.192665"; transcript_id "MSTRG.192665.190"; exon_number "14";
chr6	StringTie	exon	31874460	31874520	1000	-	.	gene_id "MSTRG.192665"; transcript_id "MSTRG.192665.190"; exon_number "15";
chr6	StringTie	exon	31874721	31874845	1000	-	.	gene_id "MSTRG.192665"; transcript_id "MSTRG.192665.190"; exon_number "16";
chr6	StringTie	exon	31874930	31875028	1000	-	.	gene_id "MSTRG.192665"; transcript_id "MSTRG.192665.190"; exon_number "17";
chr6	StringTie	exon	31875852	31875930	1000	-	.	gene_id "MSTRG.192665"; transcript_id "MSTRG.192665.190"; exon_number "18";
chr6	StringTie	exon	31876056	31876129	1000	-	.	gene_id "MSTRG.192665"; transcript_id "MSTRG.192665.190"; exon_number "19";
chr6	StringTie	exon	31877034	31877281	1000	-	.	gene_id "MSTRG.192665"; transcript_id "MSTRG.192665.190"; exon_number "20";
chr6	StringTie	transcript	31863174	31878987	1000	-	.	gene_id "MSTRG.192665"; transcript_id "MSTRG.192665.191";
chr6	StringTie	exon	31863174	31863748	1000	-	.	gene_id "MSTRG.192665"; transcript_id "MSTRG.192665.191"; exon_number "1";
chr6	StringTie	exon	31864652	31864736	1000	-	.	gene_id "MSTRG.192665"; transcript_id "MSTRG.192665.191"; exon_number "2";
chr6	StringTie	exon	31864816	31864910	1000	-	.	gene_id "MSTRG.192665"; transcript_id "MSTRG.192665.191"; exon_number "3";
chr6	StringTie	exon	31865010	31865080	1000	-	.	gene_id "MSTRG.192665"; transcript_id "MSTRG.192665.191"; exon_number "4";
chr6	StringTie	exon	31865315	31865388	1000	-	.	gene_id "MSTRG.192665"; transcript_id "MSTRG.192665.191"; exon_number "5";
chr6	StringTie	exon	31865498	31865601	1000	-	.	gene_id "MSTRG.192665"; transcript_id "MSTRG.192665.191"; exon_number "6";
chr6	StringTie	exon	31865690	31865784	1000	-	.	gene_id "MSTRG.192665"; transcript_id "MSTRG.192665.191"; exon_number "7";
chr6	StringTie	exon	31865873	31866126	1000	-	.	gene_id "MSTRG.192665"; transcript_id "MSTRG.192665.191"; exon_number "8";
chr6	StringTie	exon	31869155	31869257	1000	-	.	gene_id "MSTRG.192665"; transcript_id "MSTRG.192665.191"; exon_number "9";
chr6	StringTie	exon	31869545	31869819	1000	-	.	gene_id "MSTRG.192665"; transcript_id "MSTRG.192665.191"; exon_number "10";
chr6	StringTie	exon	31870603	31870702	1000	-	.	gene_id "MSTRG.192665"; transcript_id "MSTRG.192665.191"; exon_number "11";
chr6	StringTie	exon	31870812	31871047	1000	-	.	gene_id "MSTRG.192665"; transcript_id "MSTRG.192665.191"; exon_number "12";
chr6	StringTie	exon	31871314	31871397	1000	-	.	gene_id "MSTRG.192665"; transcript_id "MSTRG.192665.191"; exon_number "13";
chr6	StringTie	exon	31871474	31871561	1000	-	.	gene_id "MSTRG.192665"; transcript_id "MSTRG.192665.191"; exon_number "14";
chr6	StringTie	exon	31874460	31874520	1000	-	.	gene_id "MSTRG.192665"; transcript_id "MSTRG.192665.191"; exon_number "15";
chr6	StringTie	exon	31874721	31874846	1000	-	.	gene_id "MSTRG.192665"; transcript_id "MSTRG.192665.191"; exon_number "16";
chr6	StringTie	exon	31874929	31875028	1000	-	.	gene_id "MSTRG.192665"; transcript_id "MSTRG.192665.191"; exon_number "17";
chr6	StringTie	exon	31875852	31875930	1000	-	.	gene_id "MSTRG.192665"; transcript_id "MSTRG.192665.191"; exon_number "18";
chr6	StringTie	exon	31876056	31876129	1000	-	.	gene_id "MSTRG.192665"; transcript_id "MSTRG.192665.191"; exon_number "19";
chr6	StringTie	exon	31877034	31877082	1000	-	.	gene_id "MSTRG.192665"; transcript_id "MSTRG.192665.191"; exon_number "20";
chr6	StringTie	exon	31878941	31878987	1000	-	.	gene_id "MSTRG.192665"; transcript_id "MSTRG.192665.191"; exon_number "21";
chr6	StringTie	transcript	31863174	31879100	1000	-	.	gene_id "MSTRG.192665"; transcript_id "MSTRG.192665.192";
chr6	StringTie	exon	31863174	31863748	1000	-	.	gene_id "MSTRG.192665"; transcript_id "MSTRG.192665.192"; exon_number "1";
chr6	StringTie	exon	31864652	31864736	1000	-	.	gene_id "MSTRG.192665"; transcript_id "MSTRG.192665.192"; exon_number "2";
chr6	StringTie	exon	31864816	31864910	1000	-	.	gene_id "MSTRG.192665"; transcript_id "MSTRG.192665.192"; exon_number "3";
chr6	StringTie	exon	31865010	31865080	1000	-	.	gene_id "MSTRG.192665"; transcript_id "MSTRG.192665.192"; exon_number "4";
chr6	StringTie	exon	31865315	31865388	1000	-	.	gene_id "MSTRG.192665"; transcript_id "MSTRG.192665.192"; exon_number "5";
chr6	StringTie	exon	31865498	31865601	1000	-	.	gene_id "MSTRG.192665"; transcript_id "MSTRG.192665.192"; exon_number "6";
chr6	StringTie	exon	31865690	31865784	1000	-	.	gene_id "MSTRG.192665"; transcript_id "MSTRG.192665.192"; exon_number "7";
chr6	StringTie	exon	31865873	31866126	1000	-	.	gene_id "MSTRG.192665"; transcript_id "MSTRG.192665.192"; exon_number "8";
chr6	StringTie	exon	31868669	31868788	1000	-	.	gene_id "MSTRG.192665"; transcript_id "MSTRG.192665.192"; exon_number "9";
chr6	StringTie	exon	31869155	31869257	1000	-	.	gene_id "MSTRG.192665"; transcript_id "MSTRG.192665.192"; exon_number "10";
chr6	StringTie	exon	31869545	31869637	1000	-	.	gene_id "MSTRG.192665"; transcript_id "MSTRG.192665.192"; exon_number "11";
chr6	StringTie	exon	31870611	31870702	1000	-	.	gene_id "MSTRG.192665"; transcript_id "MSTRG.192665.192"; exon_number "12";
chr6	StringTie	exon	31870812	31871047	1000	-	.	gene_id "MSTRG.192665"; transcript_id "MSTRG.192665.192"; exon_number "13";
chr6	StringTie	exon	31871314	31871397	1000	-	.	gene_id "MSTRG.192665"; transcript_id "MSTRG.192665.192"; exon_number "14";
chr6	StringTie	exon	31871474	31871561	1000	-	.	gene_id "MSTRG.192665"; transcript_id "MSTRG.192665.192"; exon_number "15";
chr6	StringTie	exon	31874460	31874520	1000	-	.	gene_id "MSTRG.192665"; transcript_id "MSTRG.192665.192"; exon_number "16";
chr6	StringTie	exon	31874721	31874846	1000	-	.	gene_id "MSTRG.192665"; transcript_id "MSTRG.192665.192"; exon_number "17";
chr6	StringTie	exon	31874929	31875028	1000	-	.	gene_id "MSTRG.192665"; transcript_id "MSTRG.192665.192"; exon_number "18";
chr6	StringTie	exon	31875852	31875930	1000	-	.	gene_id "MSTRG.192665"; transcript_id "MSTRG.192665.192"; exon_number "19";
chr6	StringTie	exon	31876056	31876129	1000	-	.	gene_id "MSTRG.192665"; transcript_id "MSTRG.192665.192"; exon_number "20";
chr6	StringTie	exon	31877034	31877225	1000	-	.	gene_id "MSTRG.192665"; transcript_id "MSTRG.192665.192"; exon_number "21";
chr6	StringTie	exon	31878941	31879100	1000	-	.	gene_id "MSTRG.192665"; transcript_id "MSTRG.192665.192"; exon_number "22";
chr6	StringTie	transcript	31863175	31879049	1000	-	.	gene_id "MSTRG.192665"; transcript_id "MSTRG.192665.193";
chr6	StringTie	exon	31863175	31864575	1000	-	.	gene_id "MSTRG.192665"; transcript_id "MSTRG.192665.193"; exon_number "1";
chr6	StringTie	exon	31864652	31864736	1000	-	.	gene_id "MSTRG.192665"; transcript_id "MSTRG.192665.193"; exon_number "2";
chr6	StringTie	exon	31864816	31864910	1000	-	.	gene_id "MSTRG.192665"; transcript_id "MSTRG.192665.193"; exon_number "3";
chr6	StringTie	exon	31865010	31865080	1000	-	.	gene_id "MSTRG.192665"; transcript_id "MSTRG.192665.193"; exon_number "4";
chr6	StringTie	exon	31865315	31865388	1000	-	.	gene_id "MSTRG.192665"; transcript_id "MSTRG.192665.193"; exon_number "5";
chr6	StringTie	exon	31865498	31865601	1000	-	.	gene_id "MSTRG.192665"; transcript_id "MSTRG.192665.193"; exon_number "6";
chr6	StringTie	exon	31865690	31865784	1000	-	.	gene_id "MSTRG.192665"; transcript_id "MSTRG.192665.193"; exon_number "7";
chr6	StringTie	exon	31865873	31866126	1000	-	.	gene_id "MSTRG.192665"; transcript_id "MSTRG.192665.193"; exon_number "8";
chr6	StringTie	exon	31869155	31869637	1000	-	.	gene_id "MSTRG.192665"; transcript_id "MSTRG.192665.193"; exon_number "9";
chr6	StringTie	exon	31870603	31870702	1000	-	.	gene_id "MSTRG.192665"; transcript_id "MSTRG.192665.193"; exon_number "10";
chr6	StringTie	exon	31870812	31871047	1000	-	.	gene_id "MSTRG.192665"; transcript_id "MSTRG.192665.193"; exon_number "11";
chr6	StringTie	exon	31871314	31871397	1000	-	.	gene_id "MSTRG.192665"; transcript_id "MSTRG.192665.193"; exon_number "12";
chr6	StringTie	exon	31871474	31871561	1000	-	.	gene_id "MSTRG.192665"; transcript_id "MSTRG.192665.193"; exon_number "13";
chr6	StringTie	exon	31874460	31874520	1000	-	.	gene_id "MSTRG.192665"; transcript_id "MSTRG.192665.193"; exon_number "14";
chr6	StringTie	exon	31874721	31874846	1000	-	.	gene_id "MSTRG.192665"; transcript_id "MSTRG.192665.193"; exon_number "15";
chr6	StringTie	exon	31874929	31875028	1000	-	.	gene_id "MSTRG.192665"; transcript_id "MSTRG.192665.193"; exon_number "16";
chr6	StringTie	exon	31875852	31875930	1000	-	.	gene_id "MSTRG.192665"; transcript_id "MSTRG.192665.193"; exon_number "17";
chr6	StringTie	exon	31876056	31876129	1000	-	.	gene_id "MSTRG.192665"; transcript_id "MSTRG.192665.193"; exon_number "18";
chr6	StringTie	exon	31877034	31877225	1000	-	.	gene_id "MSTRG.192665"; transcript_id "MSTRG.192665.193"; exon_number "19";
chr6	StringTie	exon	31878941	31879049	1000	-	.	gene_id "MSTRG.192665"; transcript_id "MSTRG.192665.193"; exon_number "20";
chr6	StringTie	transcript	31863175	31879044	1000	-	.	gene_id "MSTRG.192665"; transcript_id "MSTRG.192665.194";
chr6	StringTie	exon	31863175	31863748	1000	-	.	gene_id "MSTRG.192665"; transcript_id "MSTRG.192665.194"; exon_number "1";
chr6	StringTie	exon	31864652	31864736	1000	-	.	gene_id "MSTRG.192665"; transcript_id "MSTRG.192665.194"; exon_number "2";
chr6	StringTie	exon	31864816	31864910	1000	-	.	gene_id "MSTRG.192665"; transcript_id "MSTRG.192665.194"; exon_number "3";
chr6	StringTie	exon	31865010	31865080	1000	-	.	gene_id "MSTRG.192665"; transcript_id "MSTRG.192665.194"; exon_number "4";
chr6	StringTie	exon	31865315	31865388	1000	-	.	gene_id "MSTRG.192665"; transcript_id "MSTRG.192665.194"; exon_number "5";
chr6	StringTie	exon	31865498	31865601	1000	-	.	gene_id "MSTRG.192665"; transcript_id "MSTRG.192665.194"; exon_number "6";
chr6	StringTie	exon	31865690	31865784	1000	-	.	gene_id "MSTRG.192665"; transcript_id "MSTRG.192665.194"; exon_number "7";
chr6	StringTie	exon	31865873	31866126	1000	-	.	gene_id "MSTRG.192665"; transcript_id "MSTRG.192665.194"; exon_number "8";
chr6	StringTie	exon	31869155	31869257	1000	-	.	gene_id "MSTRG.192665"; transcript_id "MSTRG.192665.194"; exon_number "9";
chr6	StringTie	exon	31869545	31869637	1000	-	.	gene_id "MSTRG.192665"; transcript_id "MSTRG.192665.194"; exon_number "10";
chr6	StringTie	exon	31870603	31870702	1000	-	.	gene_id "MSTRG.192665"; transcript_id "MSTRG.192665.194"; exon_number "11";
chr6	StringTie	exon	31870812	31871047	1000	-	.	gene_id "MSTRG.192665"; transcript_id "MSTRG.192665.194"; exon_number "12";
chr6	StringTie	exon	31871314	31871397	1000	-	.	gene_id "MSTRG.192665"; transcript_id "MSTRG.192665.194"; exon_number "13";
chr6	StringTie	exon	31871474	31871579	1000	-	.	gene_id "MSTRG.192665"; transcript_id "MSTRG.192665.194"; exon_number "14";
chr6	StringTie	exon	31874460	31874520	1000	-	.	gene_id "MSTRG.192665"; transcript_id "MSTRG.192665.194"; exon_number "15";
chr6	StringTie	exon	31874721	31874846	1000	-	.	gene_id "MSTRG.192665"; transcript_id "MSTRG.192665.194"; exon_number "16";
chr6	StringTie	exon	31874929	31875028	1000	-	.	gene_id "MSTRG.192665"; transcript_id "MSTRG.192665.194"; exon_number "17";
chr6	StringTie	exon	31875852	31875930	1000	-	.	gene_id "MSTRG.192665"; transcript_id "MSTRG.192665.194"; exon_number "18";
chr6	StringTie	exon	31876056	31876129	1000	-	.	gene_id "MSTRG.192665"; transcript_id "MSTRG.192665.194"; exon_number "19";
chr6	StringTie	exon	31877034	31877082	1000	-	.	gene_id "MSTRG.192665"; transcript_id "MSTRG.192665.194"; exon_number "20";
chr6	StringTie	exon	31878941	31879044	1000	-	.	gene_id "MSTRG.192665"; transcript_id "MSTRG.192665.194"; exon_number "21";
chr6	StringTie	transcript	31863176	31903267	1000	-	.	gene_id "MSTRG.192665"; transcript_id "MSTRG.192665.195";
chr6	StringTie	exon	31863176	31863748	1000	-	.	gene_id "MSTRG.192665"; transcript_id "MSTRG.192665.195"; exon_number "1";
chr6	StringTie	exon	31864652	31864736	1000	-	.	gene_id "MSTRG.192665"; transcript_id "MSTRG.192665.195"; exon_number "2";
chr6	StringTie	exon	31864816	31864910	1000	-	.	gene_id "MSTRG.192665"; transcript_id "MSTRG.192665.195"; exon_number "3";
chr6	StringTie	exon	31865010	31865080	1000	-	.	gene_id "MSTRG.192665"; transcript_id "MSTRG.192665.195"; exon_number "4";
chr6	StringTie	exon	31865315	31865388	1000	-	.	gene_id "MSTRG.192665"; transcript_id "MSTRG.192665.195"; exon_number "5";
chr6	StringTie	exon	31865498	31865601	1000	-	.	gene_id "MSTRG.192665"; transcript_id "MSTRG.192665.195"; exon_number "6";
chr6	StringTie	exon	31865690	31865784	1000	-	.	gene_id "MSTRG.192665"; transcript_id "MSTRG.192665.195"; exon_number "7";
chr6	StringTie	exon	31865873	31866126	1000	-	.	gene_id "MSTRG.192665"; transcript_id "MSTRG.192665.195"; exon_number "8";
chr6	StringTie	exon	31869155	31869257	1000	-	.	gene_id "MSTRG.192665"; transcript_id "MSTRG.192665.195"; exon_number "9";
chr6	StringTie	exon	31869545	31869637	1000	-	.	gene_id "MSTRG.192665"; transcript_id "MSTRG.192665.195"; exon_number "10";
chr6	StringTie	exon	31870603	31870702	1000	-	.	gene_id "MSTRG.192665"; transcript_id "MSTRG.192665.195"; exon_number "11";
chr6	StringTie	exon	31870812	31871047	1000	-	.	gene_id "MSTRG.192665"; transcript_id "MSTRG.192665.195"; exon_number "12";
chr6	StringTie	exon	31871314	31871397	1000	-	.	gene_id "MSTRG.192665"; transcript_id "MSTRG.192665.195"; exon_number "13";
chr6	StringTie	exon	31871474	31871644	1000	-	.	gene_id "MSTRG.192665"; transcript_id "MSTRG.192665.195"; exon_number "14";
chr6	StringTie	exon	31874460	31874520	1000	-	.	gene_id "MSTRG.192665"; transcript_id "MSTRG.192665.195"; exon_number "15";
chr6	StringTie	exon	31874721	31874846	1000	-	.	gene_id "MSTRG.192665"; transcript_id "MSTRG.192665.195"; exon_number "16";
chr6	StringTie	exon	31874929	31875028	1000	-	.	gene_id "MSTRG.192665"; transcript_id "MSTRG.192665.195"; exon_number "17";
chr6	StringTie	exon	31875852	31875930	1000	-	.	gene_id "MSTRG.192665"; transcript_id "MSTRG.192665.195"; exon_number "18";
chr6	StringTie	exon	31876056	31876129	1000	-	.	gene_id "MSTRG.192665"; transcript_id "MSTRG.192665.195"; exon_number "19";
chr6	StringTie	exon	31877034	31877082	1000	-	.	gene_id "MSTRG.192665"; transcript_id "MSTRG.192665.195"; exon_number "20";
chr6	StringTie	exon	31878941	31879007	1000	-	.	gene_id "MSTRG.192665"; transcript_id "MSTRG.192665.195"; exon_number "21";
chr6	StringTie	exon	31879301	31880264	1000	-	.	gene_id "MSTRG.192665"; transcript_id "MSTRG.192665.195"; exon_number "22";
chr6	StringTie	exon	31880673	31880848	1000	-	.	gene_id "MSTRG.192665"; transcript_id "MSTRG.192665.195"; exon_number "23";
chr6	StringTie	exon	31881014	31881092	1000	-	.	gene_id "MSTRG.192665"; transcript_id "MSTRG.192665.195"; exon_number "24";
chr6	StringTie	exon	31882699	31882785	1000	-	.	gene_id "MSTRG.192665"; transcript_id "MSTRG.192665.195"; exon_number "25";
chr6	StringTie	exon	31882894	31883009	1000	-	.	gene_id "MSTRG.192665"; transcript_id "MSTRG.192665.195"; exon_number "26";
chr6	StringTie	exon	31883362	31883439	1000	-	.	gene_id "MSTRG.192665"; transcript_id "MSTRG.192665.195"; exon_number "27";
chr6	StringTie	exon	31883806	31883950	1000	-	.	gene_id "MSTRG.192665"; transcript_id "MSTRG.192665.195"; exon_number "28";
chr6	StringTie	exon	31884392	31884559	1000	-	.	gene_id "MSTRG.192665"; transcript_id "MSTRG.192665.195"; exon_number "29";
chr6	StringTie	exon	31884645	31884799	1000	-	.	gene_id "MSTRG.192665"; transcript_id "MSTRG.192665.195"; exon_number "30";
chr6	StringTie	exon	31884891	31885016	1000	-	.	gene_id "MSTRG.192665"; transcript_id "MSTRG.192665.195"; exon_number "31";
chr6	StringTie	exon	31886581	31886682	1000	-	.	gene_id "MSTRG.192665"; transcript_id "MSTRG.192665.195"; exon_number "32";
chr6	StringTie	exon	31886775	31886897	1000	-	.	gene_id "MSTRG.192665"; transcript_id "MSTRG.192665.195"; exon_number "33";
chr6	StringTie	exon	31886995	31887101	1000	-	.	gene_id "MSTRG.192665"; transcript_id "MSTRG.192665.195"; exon_number "34";
chr6	StringTie	exon	31887577	31887659	1000	-	.	gene_id "MSTRG.192665"; transcript_id "MSTRG.192665.195"; exon_number "35";
chr6	StringTie	exon	31887779	31887961	1000	-	.	gene_id "MSTRG.192665"; transcript_id "MSTRG.192665.195"; exon_number "36";
chr6	StringTie	exon	31888041	31888276	1000	-	.	gene_id "MSTRG.192665"; transcript_id "MSTRG.192665.195"; exon_number "37";
chr6	StringTie	exon	31888363	31888506	1000	-	.	gene_id "MSTRG.192665"; transcript_id "MSTRG.192665.195"; exon_number "38";
chr6	StringTie	exon	31888599	31888747	1000	-	.	gene_id "MSTRG.192665"; transcript_id "MSTRG.192665.195"; exon_number "39";
chr6	StringTie	exon	31888969	31889070	1000	-	.	gene_id "MSTRG.192665"; transcript_id "MSTRG.192665.195"; exon_number "40";
chr6	StringTie	exon	31889228	31889342	1000	-	.	gene_id "MSTRG.192665"; transcript_id "MSTRG.192665.195"; exon_number "41";
chr6	StringTie	exon	31889468	31889602	1000	-	.	gene_id "MSTRG.192665"; transcript_id "MSTRG.192665.195"; exon_number "42";
chr6	StringTie	exon	31892407	31892562	1000	-	.	gene_id "MSTRG.192665"; transcript_id "MSTRG.192665.195"; exon_number "43";
chr6	StringTie	exon	31892694	31892734	1000	-	.	gene_id "MSTRG.192665"; transcript_id "MSTRG.192665.195"; exon_number "44";
chr6	StringTie	exon	31892826	31892910	1000	-	.	gene_id "MSTRG.192665"; transcript_id "MSTRG.192665.195"; exon_number "45";
chr6	StringTie	exon	31896263	31896516	1000	-	.	gene_id "MSTRG.192665"; transcript_id "MSTRG.192665.195"; exon_number "46";
chr6	StringTie	exon	31896606	31896824	1000	-	.	gene_id "MSTRG.192665"; transcript_id "MSTRG.192665.195"; exon_number "47";
chr6	StringTie	exon	31896923	31896989	1000	-	.	gene_id "MSTRG.192665"; transcript_id "MSTRG.192665.195"; exon_number "48";
chr6	StringTie	exon	31897636	31897838	1000	-	.	gene_id "MSTRG.192665"; transcript_id "MSTRG.192665.195"; exon_number "49";
chr6	StringTie	exon	31898919	31901325	1000	-	.	gene_id "MSTRG.192665"; transcript_id "MSTRG.192665.195"; exon_number "50";
chr6	StringTie	exon	31902262	31903267	1000	-	.	gene_id "MSTRG.192665"; transcript_id "MSTRG.192665.195"; exon_number "51";
chr6	StringTie	transcript	31863176	31879044	1000	-	.	gene_id "MSTRG.192665"; transcript_id "MSTRG.192665.196";
chr6	StringTie	exon	31863176	31863814	1000	-	.	gene_id "MSTRG.192665"; transcript_id "MSTRG.192665.196"; exon_number "1";
chr6	StringTie	exon	31864652	31864736	1000	-	.	gene_id "MSTRG.192665"; transcript_id "MSTRG.192665.196"; exon_number "2";
chr6	StringTie	exon	31864816	31864910	1000	-	.	gene_id "MSTRG.192665"; transcript_id "MSTRG.192665.196"; exon_number "3";
chr6	StringTie	exon	31865010	31865080	1000	-	.	gene_id "MSTRG.192665"; transcript_id "MSTRG.192665.196"; exon_number "4";
chr6	StringTie	exon	31865315	31865388	1000	-	.	gene_id "MSTRG.192665"; transcript_id "MSTRG.192665.196"; exon_number "5";
chr6	StringTie	exon	31865498	31865601	1000	-	.	gene_id "MSTRG.192665"; transcript_id "MSTRG.192665.196"; exon_number "6";
chr6	StringTie	exon	31865690	31865784	1000	-	.	gene_id "MSTRG.192665"; transcript_id "MSTRG.192665.196"; exon_number "7";
chr6	StringTie	exon	31865873	31866126	1000	-	.	gene_id "MSTRG.192665"; transcript_id "MSTRG.192665.196"; exon_number "8";
chr6	StringTie	exon	31869155	31869257	1000	-	.	gene_id "MSTRG.192665"; transcript_id "MSTRG.192665.196"; exon_number "9";
chr6	StringTie	exon	31869545	31869637	1000	-	.	gene_id "MSTRG.192665"; transcript_id "MSTRG.192665.196"; exon_number "10";
chr6	StringTie	exon	31870603	31870702	1000	-	.	gene_id "MSTRG.192665"; transcript_id "MSTRG.192665.196"; exon_number "11";
chr6	StringTie	exon	31870812	31871047	1000	-	.	gene_id "MSTRG.192665"; transcript_id "MSTRG.192665.196"; exon_number "12";
chr6	StringTie	exon	31871314	31871397	1000	-	.	gene_id "MSTRG.192665"; transcript_id "MSTRG.192665.196"; exon_number "13";
chr6	StringTie	exon	31871474	31871561	1000	-	.	gene_id "MSTRG.192665"; transcript_id "MSTRG.192665.196"; exon_number "14";
chr6	StringTie	exon	31877034	31877082	1000	-	.	gene_id "MSTRG.192665"; transcript_id "MSTRG.192665.196"; exon_number "15";
chr6	StringTie	exon	31878941	31879044	1000	-	.	gene_id "MSTRG.192665"; transcript_id "MSTRG.192665.196"; exon_number "16";
chr6	StringTie	transcript	31863176	31879020	1000	-	.	gene_id "MSTRG.192665"; transcript_id "MSTRG.192665.197";
chr6	StringTie	exon	31863176	31863818	1000	-	.	gene_id "MSTRG.192665"; transcript_id "MSTRG.192665.197"; exon_number "1";
chr6	StringTie	exon	31864652	31864736	1000	-	.	gene_id "MSTRG.192665"; transcript_id "MSTRG.192665.197"; exon_number "2";
chr6	StringTie	exon	31864816	31864910	1000	-	.	gene_id "MSTRG.192665"; transcript_id "MSTRG.192665.197"; exon_number "3";
chr6	StringTie	exon	31865010	31865080	1000	-	.	gene_id "MSTRG.192665"; transcript_id "MSTRG.192665.197"; exon_number "4";
chr6	StringTie	exon	31865315	31865388	1000	-	.	gene_id "MSTRG.192665"; transcript_id "MSTRG.192665.197"; exon_number "5";
chr6	StringTie	exon	31865498	31865601	1000	-	.	gene_id "MSTRG.192665"; transcript_id "MSTRG.192665.197"; exon_number "6";
chr6	StringTie	exon	31865690	31865784	1000	-	.	gene_id "MSTRG.192665"; transcript_id "MSTRG.192665.197"; exon_number "7";
chr6	StringTie	exon	31865873	31866126	1000	-	.	gene_id "MSTRG.192665"; transcript_id "MSTRG.192665.197"; exon_number "8";
chr6	StringTie	exon	31869155	31869637	1000	-	.	gene_id "MSTRG.192665"; transcript_id "MSTRG.192665.197"; exon_number "9";
chr6	StringTie	exon	31870603	31870702	1000	-	.	gene_id "MSTRG.192665"; transcript_id "MSTRG.192665.197"; exon_number "10";
chr6	StringTie	exon	31870812	31871397	1000	-	.	gene_id "MSTRG.192665"; transcript_id "MSTRG.192665.197"; exon_number "11";
chr6	StringTie	exon	31871474	31871561	1000	-	.	gene_id "MSTRG.192665"; transcript_id "MSTRG.192665.197"; exon_number "12";
chr6	StringTie	exon	31874460	31874520	1000	-	.	gene_id "MSTRG.192665"; transcript_id "MSTRG.192665.197"; exon_number "13";
chr6	StringTie	exon	31874721	31875028	1000	-	.	gene_id "MSTRG.192665"; transcript_id "MSTRG.192665.197"; exon_number "14";
chr6	StringTie	exon	31875852	31875930	1000	-	.	gene_id "MSTRG.192665"; transcript_id "MSTRG.192665.197"; exon_number "15";
chr6	StringTie	exon	31876056	31876129	1000	-	.	gene_id "MSTRG.192665"; transcript_id "MSTRG.192665.197"; exon_number "16";
chr6	StringTie	exon	31877034	31877082	1000	-	.	gene_id "MSTRG.192665"; transcript_id "MSTRG.192665.197"; exon_number "17";
chr6	StringTie	exon	31878941	31879020	1000	-	.	gene_id "MSTRG.192665"; transcript_id "MSTRG.192665.197"; exon_number "18";
chr6	StringTie	transcript	31863176	31879020	1000	-	.	gene_id "MSTRG.192665"; transcript_id "MSTRG.192665.198";
chr6	StringTie	exon	31863176	31863748	1000	-	.	gene_id "MSTRG.192665"; transcript_id "MSTRG.192665.198"; exon_number "1";
chr6	StringTie	exon	31864652	31864736	1000	-	.	gene_id "MSTRG.192665"; transcript_id "MSTRG.192665.198"; exon_number "2";
chr6	StringTie	exon	31864816	31864910	1000	-	.	gene_id "MSTRG.192665"; transcript_id "MSTRG.192665.198"; exon_number "3";
chr6	StringTie	exon	31865010	31865080	1000	-	.	gene_id "MSTRG.192665"; transcript_id "MSTRG.192665.198"; exon_number "4";
chr6	StringTie	exon	31865315	31865388	1000	-	.	gene_id "MSTRG.192665"; transcript_id "MSTRG.192665.198"; exon_number "5";
chr6	StringTie	exon	31865498	31865601	1000	-	.	gene_id "MSTRG.192665"; transcript_id "MSTRG.192665.198"; exon_number "6";
chr6	StringTie	exon	31865690	31865784	1000	-	.	gene_id "MSTRG.192665"; transcript_id "MSTRG.192665.198"; exon_number "7";
chr6	StringTie	exon	31865873	31866126	1000	-	.	gene_id "MSTRG.192665"; transcript_id "MSTRG.192665.198"; exon_number "8";
chr6	StringTie	exon	31869155	31869257	1000	-	.	gene_id "MSTRG.192665"; transcript_id "MSTRG.192665.198"; exon_number "9";
chr6	StringTie	exon	31869545	31869637	1000	-	.	gene_id "MSTRG.192665"; transcript_id "MSTRG.192665.198"; exon_number "10";
chr6	StringTie	exon	31871314	31871382	1000	-	.	gene_id "MSTRG.192665"; transcript_id "MSTRG.192665.198"; exon_number "11";
chr6	StringTie	exon	31871474	31871561	1000	-	.	gene_id "MSTRG.192665"; transcript_id "MSTRG.192665.198"; exon_number "12";
chr6	StringTie	exon	31874460	31874520	1000	-	.	gene_id "MSTRG.192665"; transcript_id "MSTRG.192665.198"; exon_number "13";
chr6	StringTie	exon	31874721	31875028	1000	-	.	gene_id "MSTRG.192665"; transcript_id "MSTRG.192665.198"; exon_number "14";
chr6	StringTie	exon	31875852	31875930	1000	-	.	gene_id "MSTRG.192665"; transcript_id "MSTRG.192665.198"; exon_number "15";
chr6	StringTie	exon	31876056	31876129	1000	-	.	gene_id "MSTRG.192665"; transcript_id "MSTRG.192665.198"; exon_number "16";
chr6	StringTie	exon	31877034	31877082	1000	-	.	gene_id "MSTRG.192665"; transcript_id "MSTRG.192665.198"; exon_number "17";
chr6	StringTie	exon	31878941	31879020	1000	-	.	gene_id "MSTRG.192665"; transcript_id "MSTRG.192665.198"; exon_number "18";
chr6	StringTie	transcript	31863176	31877265	1000	-	.	gene_id "MSTRG.192665"; transcript_id "MSTRG.192665.199";
chr6	StringTie	exon	31863176	31863748	1000	-	.	gene_id "MSTRG.192665"; transcript_id "MSTRG.192665.199"; exon_number "1";
chr6	StringTie	exon	31864461	31864575	1000	-	.	gene_id "MSTRG.192665"; transcript_id "MSTRG.192665.199"; exon_number "2";
chr6	StringTie	exon	31864652	31864736	1000	-	.	gene_id "MSTRG.192665"; transcript_id "MSTRG.192665.199"; exon_number "3";
chr6	StringTie	exon	31864816	31864910	1000	-	.	gene_id "MSTRG.192665"; transcript_id "MSTRG.192665.199"; exon_number "4";
chr6	StringTie	exon	31865010	31865080	1000	-	.	gene_id "MSTRG.192665"; transcript_id "MSTRG.192665.199"; exon_number "5";
chr6	StringTie	exon	31865315	31865388	1000	-	.	gene_id "MSTRG.192665"; transcript_id "MSTRG.192665.199"; exon_number "6";
chr6	StringTie	exon	31865498	31865601	1000	-	.	gene_id "MSTRG.192665"; transcript_id "MSTRG.192665.199"; exon_number "7";
chr6	StringTie	exon	31865690	31865784	1000	-	.	gene_id "MSTRG.192665"; transcript_id "MSTRG.192665.199"; exon_number "8";
chr6	StringTie	exon	31865873	31866126	1000	-	.	gene_id "MSTRG.192665"; transcript_id "MSTRG.192665.199"; exon_number "9";
chr6	StringTie	exon	31869155	31869257	1000	-	.	gene_id "MSTRG.192665"; transcript_id "MSTRG.192665.199"; exon_number "10";
chr6	StringTie	exon	31869545	31869637	1000	-	.	gene_id "MSTRG.192665"; transcript_id "MSTRG.192665.199"; exon_number "11";
chr6	StringTie	exon	31870603	31870702	1000	-	.	gene_id "MSTRG.192665"; transcript_id "MSTRG.192665.199"; exon_number "12";
chr6	StringTie	exon	31870812	31871047	1000	-	.	gene_id "MSTRG.192665"; transcript_id "MSTRG.192665.199"; exon_number "13";
chr6	StringTie	exon	31871314	31871397	1000	-	.	gene_id "MSTRG.192665"; transcript_id "MSTRG.192665.199"; exon_number "14";
chr6	StringTie	exon	31871474	31871561	1000	-	.	gene_id "MSTRG.192665"; transcript_id "MSTRG.192665.199"; exon_number "15";
chr6	StringTie	exon	31874460	31874520	1000	-	.	gene_id "MSTRG.192665"; transcript_id "MSTRG.192665.199"; exon_number "16";
chr6	StringTie	exon	31874721	31874845	1000	-	.	gene_id "MSTRG.192665"; transcript_id "MSTRG.192665.199"; exon_number "17";
chr6	StringTie	exon	31874929	31875028	1000	-	.	gene_id "MSTRG.192665"; transcript_id "MSTRG.192665.199"; exon_number "18";
chr6	StringTie	exon	31875852	31875930	1000	-	.	gene_id "MSTRG.192665"; transcript_id "MSTRG.192665.199"; exon_number "19";
chr6	StringTie	exon	31876056	31876129	1000	-	.	gene_id "MSTRG.192665"; transcript_id "MSTRG.192665.199"; exon_number "20";
chr6	StringTie	exon	31877034	31877265	1000	-	.	gene_id "MSTRG.192665"; transcript_id "MSTRG.192665.199"; exon_number "21";
chr6	StringTie	transcript	31851568	31904363	1000	-	.	gene_id "MSTRG.192665"; transcript_id "MSTRG.192665.2";
chr6	StringTie	exon	31851568	31851657	1000	-	.	gene_id "MSTRG.192665"; transcript_id "MSTRG.192665.2"; exon_number "1";
chr6	StringTie	exon	31851869	31859945	1000	-	.	gene_id "MSTRG.192665"; transcript_id "MSTRG.192665.2"; exon_number "2";
chr6	StringTie	exon	31860042	31860178	1000	-	.	gene_id "MSTRG.192665"; transcript_id "MSTRG.192665.2"; exon_number "3";
chr6	StringTie	exon	31860439	31860621	1000	-	.	gene_id "MSTRG.192665"; transcript_id "MSTRG.192665.2"; exon_number "4";
chr6	StringTie	exon	31861188	31861450	1000	-	.	gene_id "MSTRG.192665"; transcript_id "MSTRG.192665.2"; exon_number "5";
chr6	StringTie	exon	31861999	31863748	1000	-	.	gene_id "MSTRG.192665"; transcript_id "MSTRG.192665.2"; exon_number "6";
chr6	StringTie	exon	31864652	31864736	1000	-	.	gene_id "MSTRG.192665"; transcript_id "MSTRG.192665.2"; exon_number "7";
chr6	StringTie	exon	31864816	31864910	1000	-	.	gene_id "MSTRG.192665"; transcript_id "MSTRG.192665.2"; exon_number "8";
chr6	StringTie	exon	31865010	31865080	1000	-	.	gene_id "MSTRG.192665"; transcript_id "MSTRG.192665.2"; exon_number "9";
chr6	StringTie	exon	31865315	31865388	1000	-	.	gene_id "MSTRG.192665"; transcript_id "MSTRG.192665.2"; exon_number "10";
chr6	StringTie	exon	31865498	31865601	1000	-	.	gene_id "MSTRG.192665"; transcript_id "MSTRG.192665.2"; exon_number "11";
chr6	StringTie	exon	31865690	31865784	1000	-	.	gene_id "MSTRG.192665"; transcript_id "MSTRG.192665.2"; exon_number "12";
chr6	StringTie	exon	31865873	31866126	1000	-	.	gene_id "MSTRG.192665"; transcript_id "MSTRG.192665.2"; exon_number "13";
chr6	StringTie	exon	31868669	31868788	1000	-	.	gene_id "MSTRG.192665"; transcript_id "MSTRG.192665.2"; exon_number "14";
chr6	StringTie	exon	31869155	31869637	1000	-	.	gene_id "MSTRG.192665"; transcript_id "MSTRG.192665.2"; exon_number "15";
chr6	StringTie	exon	31870603	31870702	1000	-	.	gene_id "MSTRG.192665"; transcript_id "MSTRG.192665.2"; exon_number "16";
chr6	StringTie	exon	31870812	31871047	1000	-	.	gene_id "MSTRG.192665"; transcript_id "MSTRG.192665.2"; exon_number "17";
chr6	StringTie	exon	31871314	31871397	1000	-	.	gene_id "MSTRG.192665"; transcript_id "MSTRG.192665.2"; exon_number "18";
chr6	StringTie	exon	31871474	31871561	1000	-	.	gene_id "MSTRG.192665"; transcript_id "MSTRG.192665.2"; exon_number "19";
chr6	StringTie	exon	31874460	31874520	1000	-	.	gene_id "MSTRG.192665"; transcript_id "MSTRG.192665.2"; exon_number "20";
chr6	StringTie	exon	31874721	31874846	1000	-	.	gene_id "MSTRG.192665"; transcript_id "MSTRG.192665.2"; exon_number "21";
chr6	StringTie	exon	31874929	31875028	1000	-	.	gene_id "MSTRG.192665"; transcript_id "MSTRG.192665.2"; exon_number "22";
chr6	StringTie	exon	31875852	31875930	1000	-	.	gene_id "MSTRG.192665"; transcript_id "MSTRG.192665.2"; exon_number "23";
chr6	StringTie	exon	31876056	31876129	1000	-	.	gene_id "MSTRG.192665"; transcript_id "MSTRG.192665.2"; exon_number "24";
chr6	StringTie	exon	31877034	31877082	1000	-	.	gene_id "MSTRG.192665"; transcript_id "MSTRG.192665.2"; exon_number "25";
chr6	StringTie	exon	31877563	31880264	1000	-	.	gene_id "MSTRG.192665"; transcript_id "MSTRG.192665.2"; exon_number "26";
chr6	StringTie	exon	31880673	31880848	1000	-	.	gene_id "MSTRG.192665"; transcript_id "MSTRG.192665.2"; exon_number "27";
chr6	StringTie	exon	31881014	31881092	1000	-	.	gene_id "MSTRG.192665"; transcript_id "MSTRG.192665.2"; exon_number "28";
chr6	StringTie	exon	31882699	31882785	1000	-	.	gene_id "MSTRG.192665"; transcript_id "MSTRG.192665.2"; exon_number "29";
chr6	StringTie	exon	31882894	31883009	1000	-	.	gene_id "MSTRG.192665"; transcript_id "MSTRG.192665.2"; exon_number "30";
chr6	StringTie	exon	31883362	31883439	1000	-	.	gene_id "MSTRG.192665"; transcript_id "MSTRG.192665.2"; exon_number "31";
chr6	StringTie	exon	31883806	31883950	1000	-	.	gene_id "MSTRG.192665"; transcript_id "MSTRG.192665.2"; exon_number "32";
chr6	StringTie	exon	31884392	31884559	1000	-	.	gene_id "MSTRG.192665"; transcript_id "MSTRG.192665.2"; exon_number "33";
chr6	StringTie	exon	31884645	31884799	1000	-	.	gene_id "MSTRG.192665"; transcript_id "MSTRG.192665.2"; exon_number "34";
chr6	StringTie	exon	31884912	31885016	1000	-	.	gene_id "MSTRG.192665"; transcript_id "MSTRG.192665.2"; exon_number "35";
chr6	StringTie	exon	31886581	31886682	1000	-	.	gene_id "MSTRG.192665"; transcript_id "MSTRG.192665.2"; exon_number "36";
chr6	StringTie	exon	31886775	31886897	1000	-	.	gene_id "MSTRG.192665"; transcript_id "MSTRG.192665.2"; exon_number "37";
chr6	StringTie	exon	31886995	31887101	1000	-	.	gene_id "MSTRG.192665"; transcript_id "MSTRG.192665.2"; exon_number "38";
chr6	StringTie	exon	31887577	31887659	1000	-	.	gene_id "MSTRG.192665"; transcript_id "MSTRG.192665.2"; exon_number "39";
chr6	StringTie	exon	31887779	31887961	1000	-	.	gene_id "MSTRG.192665"; transcript_id "MSTRG.192665.2"; exon_number "40";
chr6	StringTie	exon	31888041	31888276	1000	-	.	gene_id "MSTRG.192665"; transcript_id "MSTRG.192665.2"; exon_number "41";
chr6	StringTie	exon	31888363	31888506	1000	-	.	gene_id "MSTRG.192665"; transcript_id "MSTRG.192665.2"; exon_number "42";
chr6	StringTie	exon	31888599	31888747	1000	-	.	gene_id "MSTRG.192665"; transcript_id "MSTRG.192665.2"; exon_number "43";
chr6	StringTie	exon	31888969	31889070	1000	-	.	gene_id "MSTRG.192665"; transcript_id "MSTRG.192665.2"; exon_number "44";
chr6	StringTie	exon	31889228	31889342	1000	-	.	gene_id "MSTRG.192665"; transcript_id "MSTRG.192665.2"; exon_number "45";
chr6	StringTie	exon	31889468	31889602	1000	-	.	gene_id "MSTRG.192665"; transcript_id "MSTRG.192665.2"; exon_number "46";
chr6	StringTie	exon	31892407	31892562	1000	-	.	gene_id "MSTRG.192665"; transcript_id "MSTRG.192665.2"; exon_number "47";
chr6	StringTie	exon	31892694	31892734	1000	-	.	gene_id "MSTRG.192665"; transcript_id "MSTRG.192665.2"; exon_number "48";
chr6	StringTie	exon	31892826	31892910	1000	-	.	gene_id "MSTRG.192665"; transcript_id "MSTRG.192665.2"; exon_number "49";
chr6	StringTie	exon	31896263	31896516	1000	-	.	gene_id "MSTRG.192665"; transcript_id "MSTRG.192665.2"; exon_number "50";
chr6	StringTie	exon	31896606	31896824	1000	-	.	gene_id "MSTRG.192665"; transcript_id "MSTRG.192665.2"; exon_number "51";
chr6	StringTie	exon	31896923	31896989	1000	-	.	gene_id "MSTRG.192665"; transcript_id "MSTRG.192665.2"; exon_number "52";
chr6	StringTie	exon	31897636	31897838	1000	-	.	gene_id "MSTRG.192665"; transcript_id "MSTRG.192665.2"; exon_number "53";
chr6	StringTie	exon	31898144	31901325	1000	-	.	gene_id "MSTRG.192665"; transcript_id "MSTRG.192665.2"; exon_number "54";
chr6	StringTie	exon	31902262	31904363	1000	-	.	gene_id "MSTRG.192665"; transcript_id "MSTRG.192665.2"; exon_number "55";
chr6	StringTie	transcript	31854006	31897277	1000	-	.	gene_id "MSTRG.192665"; transcript_id "MSTRG.192665.20";
chr6	StringTie	exon	31854006	31859945	1000	-	.	gene_id "MSTRG.192665"; transcript_id "MSTRG.192665.20"; exon_number "1";
chr6	StringTie	exon	31860047	31860264	1000	-	.	gene_id "MSTRG.192665"; transcript_id "MSTRG.192665.20"; exon_number "2";
chr6	StringTie	exon	31860439	31860621	1000	-	.	gene_id "MSTRG.192665"; transcript_id "MSTRG.192665.20"; exon_number "3";
chr6	StringTie	exon	31861188	31861450	1000	-	.	gene_id "MSTRG.192665"; transcript_id "MSTRG.192665.20"; exon_number "4";
chr6	StringTie	exon	31861999	31862191	1000	-	.	gene_id "MSTRG.192665"; transcript_id "MSTRG.192665.20"; exon_number "5";
chr6	StringTie	exon	31862618	31863818	1000	-	.	gene_id "MSTRG.192665"; transcript_id "MSTRG.192665.20"; exon_number "6";
chr6	StringTie	exon	31864652	31864736	1000	-	.	gene_id "MSTRG.192665"; transcript_id "MSTRG.192665.20"; exon_number "7";
chr6	StringTie	exon	31864816	31864910	1000	-	.	gene_id "MSTRG.192665"; transcript_id "MSTRG.192665.20"; exon_number "8";
chr6	StringTie	exon	31865010	31865080	1000	-	.	gene_id "MSTRG.192665"; transcript_id "MSTRG.192665.20"; exon_number "9";
chr6	StringTie	exon	31865315	31865388	1000	-	.	gene_id "MSTRG.192665"; transcript_id "MSTRG.192665.20"; exon_number "10";
chr6	StringTie	exon	31865498	31865601	1000	-	.	gene_id "MSTRG.192665"; transcript_id "MSTRG.192665.20"; exon_number "11";
chr6	StringTie	exon	31865690	31865784	1000	-	.	gene_id "MSTRG.192665"; transcript_id "MSTRG.192665.20"; exon_number "12";
chr6	StringTie	exon	31865873	31866126	1000	-	.	gene_id "MSTRG.192665"; transcript_id "MSTRG.192665.20"; exon_number "13";
chr6	StringTie	exon	31869155	31869257	1000	-	.	gene_id "MSTRG.192665"; transcript_id "MSTRG.192665.20"; exon_number "14";
chr6	StringTie	exon	31869545	31869637	1000	-	.	gene_id "MSTRG.192665"; transcript_id "MSTRG.192665.20"; exon_number "15";
chr6	StringTie	exon	31870603	31870702	1000	-	.	gene_id "MSTRG.192665"; transcript_id "MSTRG.192665.20"; exon_number "16";
chr6	StringTie	exon	31870812	31871047	1000	-	.	gene_id "MSTRG.192665"; transcript_id "MSTRG.192665.20"; exon_number "17";
chr6	StringTie	exon	31871314	31871397	1000	-	.	gene_id "MSTRG.192665"; transcript_id "MSTRG.192665.20"; exon_number "18";
chr6	StringTie	exon	31871474	31871561	1000	-	.	gene_id "MSTRG.192665"; transcript_id "MSTRG.192665.20"; exon_number "19";
chr6	StringTie	exon	31874460	31874520	1000	-	.	gene_id "MSTRG.192665"; transcript_id "MSTRG.192665.20"; exon_number "20";
chr6	StringTie	exon	31874721	31874846	1000	-	.	gene_id "MSTRG.192665"; transcript_id "MSTRG.192665.20"; exon_number "21";
chr6	StringTie	exon	31874929	31875028	1000	-	.	gene_id "MSTRG.192665"; transcript_id "MSTRG.192665.20"; exon_number "22";
chr6	StringTie	exon	31875852	31875930	1000	-	.	gene_id "MSTRG.192665"; transcript_id "MSTRG.192665.20"; exon_number "23";
chr6	StringTie	exon	31876056	31876129	1000	-	.	gene_id "MSTRG.192665"; transcript_id "MSTRG.192665.20"; exon_number "24";
chr6	StringTie	exon	31877034	31877295	1000	-	.	gene_id "MSTRG.192665"; transcript_id "MSTRG.192665.20"; exon_number "25";
chr6	StringTie	exon	31878941	31882785	1000	-	.	gene_id "MSTRG.192665"; transcript_id "MSTRG.192665.20"; exon_number "26";
chr6	StringTie	exon	31882894	31883950	1000	-	.	gene_id "MSTRG.192665"; transcript_id "MSTRG.192665.20"; exon_number "27";
chr6	StringTie	exon	31884392	31884559	1000	-	.	gene_id "MSTRG.192665"; transcript_id "MSTRG.192665.20"; exon_number "28";
chr6	StringTie	exon	31884645	31886682	1000	-	.	gene_id "MSTRG.192665"; transcript_id "MSTRG.192665.20"; exon_number "29";
chr6	StringTie	exon	31886775	31887101	1000	-	.	gene_id "MSTRG.192665"; transcript_id "MSTRG.192665.20"; exon_number "30";
chr6	StringTie	exon	31887577	31887659	1000	-	.	gene_id "MSTRG.192665"; transcript_id "MSTRG.192665.20"; exon_number "31";
chr6	StringTie	exon	31887779	31887961	1000	-	.	gene_id "MSTRG.192665"; transcript_id "MSTRG.192665.20"; exon_number "32";
chr6	StringTie	exon	31888041	31888276	1000	-	.	gene_id "MSTRG.192665"; transcript_id "MSTRG.192665.20"; exon_number "33";
chr6	StringTie	exon	31888363	31888506	1000	-	.	gene_id "MSTRG.192665"; transcript_id "MSTRG.192665.20"; exon_number "34";
chr6	StringTie	exon	31888599	31888747	1000	-	.	gene_id "MSTRG.192665"; transcript_id "MSTRG.192665.20"; exon_number "35";
chr6	StringTie	exon	31888969	31889070	1000	-	.	gene_id "MSTRG.192665"; transcript_id "MSTRG.192665.20"; exon_number "36";
chr6	StringTie	exon	31889228	31889342	1000	-	.	gene_id "MSTRG.192665"; transcript_id "MSTRG.192665.20"; exon_number "37";
chr6	StringTie	exon	31889468	31889602	1000	-	.	gene_id "MSTRG.192665"; transcript_id "MSTRG.192665.20"; exon_number "38";
chr6	StringTie	exon	31892407	31892562	1000	-	.	gene_id "MSTRG.192665"; transcript_id "MSTRG.192665.20"; exon_number "39";
chr6	StringTie	exon	31892694	31892734	1000	-	.	gene_id "MSTRG.192665"; transcript_id "MSTRG.192665.20"; exon_number "40";
chr6	StringTie	exon	31892826	31892910	1000	-	.	gene_id "MSTRG.192665"; transcript_id "MSTRG.192665.20"; exon_number "41";
chr6	StringTie	exon	31896263	31896516	1000	-	.	gene_id "MSTRG.192665"; transcript_id "MSTRG.192665.20"; exon_number "42";
chr6	StringTie	exon	31896606	31896824	1000	-	.	gene_id "MSTRG.192665"; transcript_id "MSTRG.192665.20"; exon_number "43";
chr6	StringTie	exon	31896923	31897277	1000	-	.	gene_id "MSTRG.192665"; transcript_id "MSTRG.192665.20"; exon_number "44";
chr6	StringTie	transcript	31863176	31879033	1000	-	.	gene_id "MSTRG.192665"; transcript_id "MSTRG.192665.200";
chr6	StringTie	exon	31863176	31863818	1000	-	.	gene_id "MSTRG.192665"; transcript_id "MSTRG.192665.200"; exon_number "1";
chr6	StringTie	exon	31864652	31864736	1000	-	.	gene_id "MSTRG.192665"; transcript_id "MSTRG.192665.200"; exon_number "2";
chr6	StringTie	exon	31864816	31864910	1000	-	.	gene_id "MSTRG.192665"; transcript_id "MSTRG.192665.200"; exon_number "3";
chr6	StringTie	exon	31865010	31865080	1000	-	.	gene_id "MSTRG.192665"; transcript_id "MSTRG.192665.200"; exon_number "4";
chr6	StringTie	exon	31865315	31865388	1000	-	.	gene_id "MSTRG.192665"; transcript_id "MSTRG.192665.200"; exon_number "5";
chr6	StringTie	exon	31865498	31865601	1000	-	.	gene_id "MSTRG.192665"; transcript_id "MSTRG.192665.200"; exon_number "6";
chr6	StringTie	exon	31865690	31865784	1000	-	.	gene_id "MSTRG.192665"; transcript_id "MSTRG.192665.200"; exon_number "7";
chr6	StringTie	exon	31865873	31866126	1000	-	.	gene_id "MSTRG.192665"; transcript_id "MSTRG.192665.200"; exon_number "8";
chr6	StringTie	exon	31869155	31869257	1000	-	.	gene_id "MSTRG.192665"; transcript_id "MSTRG.192665.200"; exon_number "9";
chr6	StringTie	exon	31869545	31869637	1000	-	.	gene_id "MSTRG.192665"; transcript_id "MSTRG.192665.200"; exon_number "10";
chr6	StringTie	exon	31870603	31870702	1000	-	.	gene_id "MSTRG.192665"; transcript_id "MSTRG.192665.200"; exon_number "11";
chr6	StringTie	exon	31870812	31871047	1000	-	.	gene_id "MSTRG.192665"; transcript_id "MSTRG.192665.200"; exon_number "12";
chr6	StringTie	exon	31871314	31871397	1000	-	.	gene_id "MSTRG.192665"; transcript_id "MSTRG.192665.200"; exon_number "13";
chr6	StringTie	exon	31871474	31871561	1000	-	.	gene_id "MSTRG.192665"; transcript_id "MSTRG.192665.200"; exon_number "14";
chr6	StringTie	exon	31874460	31874520	1000	-	.	gene_id "MSTRG.192665"; transcript_id "MSTRG.192665.200"; exon_number "15";
chr6	StringTie	exon	31874721	31874846	1000	-	.	gene_id "MSTRG.192665"; transcript_id "MSTRG.192665.200"; exon_number "16";
chr6	StringTie	exon	31874929	31875028	1000	-	.	gene_id "MSTRG.192665"; transcript_id "MSTRG.192665.200"; exon_number "17";
chr6	StringTie	exon	31875852	31875930	1000	-	.	gene_id "MSTRG.192665"; transcript_id "MSTRG.192665.200"; exon_number "18";
chr6	StringTie	exon	31876056	31876129	1000	-	.	gene_id "MSTRG.192665"; transcript_id "MSTRG.192665.200"; exon_number "19";
chr6	StringTie	exon	31877034	31877225	1000	-	.	gene_id "MSTRG.192665"; transcript_id "MSTRG.192665.200"; exon_number "20";
chr6	StringTie	exon	31878941	31879033	1000	-	.	gene_id "MSTRG.192665"; transcript_id "MSTRG.192665.200"; exon_number "21";
chr6	StringTie	transcript	31863178	31877276	1000	-	.	gene_id "MSTRG.192665"; transcript_id "MSTRG.192665.201";
chr6	StringTie	exon	31863178	31863748	1000	-	.	gene_id "MSTRG.192665"; transcript_id "MSTRG.192665.201"; exon_number "1";
chr6	StringTie	exon	31864461	31864575	1000	-	.	gene_id "MSTRG.192665"; transcript_id "MSTRG.192665.201"; exon_number "2";
chr6	StringTie	exon	31864652	31864736	1000	-	.	gene_id "MSTRG.192665"; transcript_id "MSTRG.192665.201"; exon_number "3";
chr6	StringTie	exon	31864816	31864910	1000	-	.	gene_id "MSTRG.192665"; transcript_id "MSTRG.192665.201"; exon_number "4";
chr6	StringTie	exon	31865010	31865080	1000	-	.	gene_id "MSTRG.192665"; transcript_id "MSTRG.192665.201"; exon_number "5";
chr6	StringTie	exon	31865315	31865388	1000	-	.	gene_id "MSTRG.192665"; transcript_id "MSTRG.192665.201"; exon_number "6";
chr6	StringTie	exon	31865498	31865601	1000	-	.	gene_id "MSTRG.192665"; transcript_id "MSTRG.192665.201"; exon_number "7";
chr6	StringTie	exon	31865690	31865784	1000	-	.	gene_id "MSTRG.192665"; transcript_id "MSTRG.192665.201"; exon_number "8";
chr6	StringTie	exon	31865873	31866126	1000	-	.	gene_id "MSTRG.192665"; transcript_id "MSTRG.192665.201"; exon_number "9";
chr6	StringTie	exon	31869155	31869257	1000	-	.	gene_id "MSTRG.192665"; transcript_id "MSTRG.192665.201"; exon_number "10";
chr6	StringTie	exon	31869545	31870702	1000	-	.	gene_id "MSTRG.192665"; transcript_id "MSTRG.192665.201"; exon_number "11";
chr6	StringTie	exon	31870812	31871047	1000	-	.	gene_id "MSTRG.192665"; transcript_id "MSTRG.192665.201"; exon_number "12";
chr6	StringTie	exon	31871314	31871382	1000	-	.	gene_id "MSTRG.192665"; transcript_id "MSTRG.192665.201"; exon_number "13";
chr6	StringTie	exon	31871474	31871561	1000	-	.	gene_id "MSTRG.192665"; transcript_id "MSTRG.192665.201"; exon_number "14";
chr6	StringTie	exon	31874460	31874520	1000	-	.	gene_id "MSTRG.192665"; transcript_id "MSTRG.192665.201"; exon_number "15";
chr6	StringTie	exon	31874721	31874846	1000	-	.	gene_id "MSTRG.192665"; transcript_id "MSTRG.192665.201"; exon_number "16";
chr6	StringTie	exon	31874929	31875028	1000	-	.	gene_id "MSTRG.192665"; transcript_id "MSTRG.192665.201"; exon_number "17";
chr6	StringTie	exon	31875852	31875930	1000	-	.	gene_id "MSTRG.192665"; transcript_id "MSTRG.192665.201"; exon_number "18";
chr6	StringTie	exon	31876056	31876129	1000	-	.	gene_id "MSTRG.192665"; transcript_id "MSTRG.192665.201"; exon_number "19";
chr6	StringTie	exon	31877034	31877276	1000	-	.	gene_id "MSTRG.192665"; transcript_id "MSTRG.192665.201"; exon_number "20";
chr6	StringTie	transcript	31863179	31879054	1000	-	.	gene_id "MSTRG.192665"; transcript_id "MSTRG.192665.202";
chr6	StringTie	exon	31863179	31863818	1000	-	.	gene_id "MSTRG.192665"; transcript_id "MSTRG.192665.202"; exon_number "1";
chr6	StringTie	exon	31864652	31864736	1000	-	.	gene_id "MSTRG.192665"; transcript_id "MSTRG.192665.202"; exon_number "2";
chr6	StringTie	exon	31864816	31864910	1000	-	.	gene_id "MSTRG.192665"; transcript_id "MSTRG.192665.202"; exon_number "3";
chr6	StringTie	exon	31865010	31865080	1000	-	.	gene_id "MSTRG.192665"; transcript_id "MSTRG.192665.202"; exon_number "4";
chr6	StringTie	exon	31865315	31865388	1000	-	.	gene_id "MSTRG.192665"; transcript_id "MSTRG.192665.202"; exon_number "5";
chr6	StringTie	exon	31865498	31865598	1000	-	.	gene_id "MSTRG.192665"; transcript_id "MSTRG.192665.202"; exon_number "6";
chr6	StringTie	exon	31865690	31865784	1000	-	.	gene_id "MSTRG.192665"; transcript_id "MSTRG.192665.202"; exon_number "7";
chr6	StringTie	exon	31865873	31866126	1000	-	.	gene_id "MSTRG.192665"; transcript_id "MSTRG.192665.202"; exon_number "8";
chr6	StringTie	exon	31869155	31869256	1000	-	.	gene_id "MSTRG.192665"; transcript_id "MSTRG.192665.202"; exon_number "9";
chr6	StringTie	exon	31869545	31869637	1000	-	.	gene_id "MSTRG.192665"; transcript_id "MSTRG.192665.202"; exon_number "10";
chr6	StringTie	exon	31870603	31870702	1000	-	.	gene_id "MSTRG.192665"; transcript_id "MSTRG.192665.202"; exon_number "11";
chr6	StringTie	exon	31870812	31871047	1000	-	.	gene_id "MSTRG.192665"; transcript_id "MSTRG.192665.202"; exon_number "12";
chr6	StringTie	exon	31871314	31871397	1000	-	.	gene_id "MSTRG.192665"; transcript_id "MSTRG.192665.202"; exon_number "13";
chr6	StringTie	exon	31871474	31871561	1000	-	.	gene_id "MSTRG.192665"; transcript_id "MSTRG.192665.202"; exon_number "14";
chr6	StringTie	exon	31874460	31874520	1000	-	.	gene_id "MSTRG.192665"; transcript_id "MSTRG.192665.202"; exon_number "15";
chr6	StringTie	exon	31874721	31874846	1000	-	.	gene_id "MSTRG.192665"; transcript_id "MSTRG.192665.202"; exon_number "16";
chr6	StringTie	exon	31874929	31875028	1000	-	.	gene_id "MSTRG.192665"; transcript_id "MSTRG.192665.202"; exon_number "17";
chr6	StringTie	exon	31875852	31875930	1000	-	.	gene_id "MSTRG.192665"; transcript_id "MSTRG.192665.202"; exon_number "18";
chr6	StringTie	exon	31876056	31876129	1000	-	.	gene_id "MSTRG.192665"; transcript_id "MSTRG.192665.202"; exon_number "19";
chr6	StringTie	exon	31877034	31877082	1000	-	.	gene_id "MSTRG.192665"; transcript_id "MSTRG.192665.202"; exon_number "20";
chr6	StringTie	exon	31878941	31879054	1000	-	.	gene_id "MSTRG.192665"; transcript_id "MSTRG.192665.202"; exon_number "21";
chr6	StringTie	transcript	31863180	31878987	1000	-	.	gene_id "MSTRG.192665"; transcript_id "MSTRG.192665.203";
chr6	StringTie	exon	31863180	31863748	1000	-	.	gene_id "MSTRG.192665"; transcript_id "MSTRG.192665.203"; exon_number "1";
chr6	StringTie	exon	31864652	31864704	1000	-	.	gene_id "MSTRG.192665"; transcript_id "MSTRG.192665.203"; exon_number "2";
chr6	StringTie	exon	31874929	31875028	1000	-	.	gene_id "MSTRG.192665"; transcript_id "MSTRG.192665.203"; exon_number "3";
chr6	StringTie	exon	31875852	31875930	1000	-	.	gene_id "MSTRG.192665"; transcript_id "MSTRG.192665.203"; exon_number "4";
chr6	StringTie	exon	31876056	31876129	1000	-	.	gene_id "MSTRG.192665"; transcript_id "MSTRG.192665.203"; exon_number "5";
chr6	StringTie	exon	31877034	31877082	1000	-	.	gene_id "MSTRG.192665"; transcript_id "MSTRG.192665.203"; exon_number "6";
chr6	StringTie	exon	31878941	31878987	1000	-	.	gene_id "MSTRG.192665"; transcript_id "MSTRG.192665.203"; exon_number "7";
chr6	StringTie	transcript	31863180	31878113	1000	-	.	gene_id "MSTRG.192665"; transcript_id "MSTRG.192665.204";
chr6	StringTie	exon	31863180	31863781	1000	-	.	gene_id "MSTRG.192665"; transcript_id "MSTRG.192665.204"; exon_number "1";
chr6	StringTie	exon	31864652	31864736	1000	-	.	gene_id "MSTRG.192665"; transcript_id "MSTRG.192665.204"; exon_number "2";
chr6	StringTie	exon	31864816	31864910	1000	-	.	gene_id "MSTRG.192665"; transcript_id "MSTRG.192665.204"; exon_number "3";
chr6	StringTie	exon	31865010	31865080	1000	-	.	gene_id "MSTRG.192665"; transcript_id "MSTRG.192665.204"; exon_number "4";
chr6	StringTie	exon	31865315	31865388	1000	-	.	gene_id "MSTRG.192665"; transcript_id "MSTRG.192665.204"; exon_number "5";
chr6	StringTie	exon	31865498	31865601	1000	-	.	gene_id "MSTRG.192665"; transcript_id "MSTRG.192665.204"; exon_number "6";
chr6	StringTie	exon	31865690	31865784	1000	-	.	gene_id "MSTRG.192665"; transcript_id "MSTRG.192665.204"; exon_number "7";
chr6	StringTie	exon	31865873	31866126	1000	-	.	gene_id "MSTRG.192665"; transcript_id "MSTRG.192665.204"; exon_number "8";
chr6	StringTie	exon	31869155	31869257	1000	-	.	gene_id "MSTRG.192665"; transcript_id "MSTRG.192665.204"; exon_number "9";
chr6	StringTie	exon	31869544	31869637	1000	-	.	gene_id "MSTRG.192665"; transcript_id "MSTRG.192665.204"; exon_number "10";
chr6	StringTie	exon	31870603	31870702	1000	-	.	gene_id "MSTRG.192665"; transcript_id "MSTRG.192665.204"; exon_number "11";
chr6	StringTie	exon	31870812	31871047	1000	-	.	gene_id "MSTRG.192665"; transcript_id "MSTRG.192665.204"; exon_number "12";
chr6	StringTie	exon	31871314	31871397	1000	-	.	gene_id "MSTRG.192665"; transcript_id "MSTRG.192665.204"; exon_number "13";
chr6	StringTie	exon	31871474	31871561	1000	-	.	gene_id "MSTRG.192665"; transcript_id "MSTRG.192665.204"; exon_number "14";
chr6	StringTie	exon	31874460	31874520	1000	-	.	gene_id "MSTRG.192665"; transcript_id "MSTRG.192665.204"; exon_number "15";
chr6	StringTie	exon	31874721	31874846	1000	-	.	gene_id "MSTRG.192665"; transcript_id "MSTRG.192665.204"; exon_number "16";
chr6	StringTie	exon	31874929	31875028	1000	-	.	gene_id "MSTRG.192665"; transcript_id "MSTRG.192665.204"; exon_number "17";
chr6	StringTie	exon	31875852	31875930	1000	-	.	gene_id "MSTRG.192665"; transcript_id "MSTRG.192665.204"; exon_number "18";
chr6	StringTie	exon	31876056	31876129	1000	-	.	gene_id "MSTRG.192665"; transcript_id "MSTRG.192665.204"; exon_number "19";
chr6	StringTie	exon	31877034	31878113	1000	-	.	gene_id "MSTRG.192665"; transcript_id "MSTRG.192665.204"; exon_number "20";
chr6	StringTie	transcript	31863184	31877702	1000	-	.	gene_id "MSTRG.192665"; transcript_id "MSTRG.192665.205";
chr6	StringTie	exon	31863184	31864575	1000	-	.	gene_id "MSTRG.192665"; transcript_id "MSTRG.192665.205"; exon_number "1";
chr6	StringTie	exon	31864652	31864736	1000	-	.	gene_id "MSTRG.192665"; transcript_id "MSTRG.192665.205"; exon_number "2";
chr6	StringTie	exon	31864816	31864910	1000	-	.	gene_id "MSTRG.192665"; transcript_id "MSTRG.192665.205"; exon_number "3";
chr6	StringTie	exon	31865010	31865080	1000	-	.	gene_id "MSTRG.192665"; transcript_id "MSTRG.192665.205"; exon_number "4";
chr6	StringTie	exon	31865315	31865388	1000	-	.	gene_id "MSTRG.192665"; transcript_id "MSTRG.192665.205"; exon_number "5";
chr6	StringTie	exon	31865498	31865601	1000	-	.	gene_id "MSTRG.192665"; transcript_id "MSTRG.192665.205"; exon_number "6";
chr6	StringTie	exon	31865690	31865784	1000	-	.	gene_id "MSTRG.192665"; transcript_id "MSTRG.192665.205"; exon_number "7";
chr6	StringTie	exon	31865873	31866126	1000	-	.	gene_id "MSTRG.192665"; transcript_id "MSTRG.192665.205"; exon_number "8";
chr6	StringTie	exon	31869155	31869256	1000	-	.	gene_id "MSTRG.192665"; transcript_id "MSTRG.192665.205"; exon_number "9";
chr6	StringTie	exon	31869545	31869637	1000	-	.	gene_id "MSTRG.192665"; transcript_id "MSTRG.192665.205"; exon_number "10";
chr6	StringTie	exon	31870611	31870702	1000	-	.	gene_id "MSTRG.192665"; transcript_id "MSTRG.192665.205"; exon_number "11";
chr6	StringTie	exon	31870812	31871047	1000	-	.	gene_id "MSTRG.192665"; transcript_id "MSTRG.192665.205"; exon_number "12";
chr6	StringTie	exon	31871314	31871397	1000	-	.	gene_id "MSTRG.192665"; transcript_id "MSTRG.192665.205"; exon_number "13";
chr6	StringTie	exon	31871474	31871561	1000	-	.	gene_id "MSTRG.192665"; transcript_id "MSTRG.192665.205"; exon_number "14";
chr6	StringTie	exon	31874460	31874520	1000	-	.	gene_id "MSTRG.192665"; transcript_id "MSTRG.192665.205"; exon_number "15";
chr6	StringTie	exon	31874721	31874846	1000	-	.	gene_id "MSTRG.192665"; transcript_id "MSTRG.192665.205"; exon_number "16";
chr6	StringTie	exon	31874929	31875028	1000	-	.	gene_id "MSTRG.192665"; transcript_id "MSTRG.192665.205"; exon_number "17";
chr6	StringTie	exon	31875852	31875930	1000	-	.	gene_id "MSTRG.192665"; transcript_id "MSTRG.192665.205"; exon_number "18";
chr6	StringTie	exon	31876056	31876129	1000	-	.	gene_id "MSTRG.192665"; transcript_id "MSTRG.192665.205"; exon_number "19";
chr6	StringTie	exon	31877034	31877702	1000	-	.	gene_id "MSTRG.192665"; transcript_id "MSTRG.192665.205"; exon_number "20";
chr6	StringTie	transcript	31863184	31879071	1000	-	.	gene_id "MSTRG.192665"; transcript_id "MSTRG.192665.206";
chr6	StringTie	exon	31863184	31863748	1000	-	.	gene_id "MSTRG.192665"; transcript_id "MSTRG.192665.206"; exon_number "1";
chr6	StringTie	exon	31864652	31864736	1000	-	.	gene_id "MSTRG.192665"; transcript_id "MSTRG.192665.206"; exon_number "2";
chr6	StringTie	exon	31864816	31864910	1000	-	.	gene_id "MSTRG.192665"; transcript_id "MSTRG.192665.206"; exon_number "3";
chr6	StringTie	exon	31865010	31865080	1000	-	.	gene_id "MSTRG.192665"; transcript_id "MSTRG.192665.206"; exon_number "4";
chr6	StringTie	exon	31865315	31865388	1000	-	.	gene_id "MSTRG.192665"; transcript_id "MSTRG.192665.206"; exon_number "5";
chr6	StringTie	exon	31865498	31865601	1000	-	.	gene_id "MSTRG.192665"; transcript_id "MSTRG.192665.206"; exon_number "6";
chr6	StringTie	exon	31865690	31865784	1000	-	.	gene_id "MSTRG.192665"; transcript_id "MSTRG.192665.206"; exon_number "7";
chr6	StringTie	exon	31865873	31866126	1000	-	.	gene_id "MSTRG.192665"; transcript_id "MSTRG.192665.206"; exon_number "8";
chr6	StringTie	exon	31869155	31869257	1000	-	.	gene_id "MSTRG.192665"; transcript_id "MSTRG.192665.206"; exon_number "9";
chr6	StringTie	exon	31869545	31869637	1000	-	.	gene_id "MSTRG.192665"; transcript_id "MSTRG.192665.206"; exon_number "10";
chr6	StringTie	exon	31870603	31870702	1000	-	.	gene_id "MSTRG.192665"; transcript_id "MSTRG.192665.206"; exon_number "11";
chr6	StringTie	exon	31870812	31871047	1000	-	.	gene_id "MSTRG.192665"; transcript_id "MSTRG.192665.206"; exon_number "12";
chr6	StringTie	exon	31871314	31871397	1000	-	.	gene_id "MSTRG.192665"; transcript_id "MSTRG.192665.206"; exon_number "13";
chr6	StringTie	exon	31871474	31871561	1000	-	.	gene_id "MSTRG.192665"; transcript_id "MSTRG.192665.206"; exon_number "14";
chr6	StringTie	exon	31874332	31874520	1000	-	.	gene_id "MSTRG.192665"; transcript_id "MSTRG.192665.206"; exon_number "15";
chr6	StringTie	exon	31874721	31874846	1000	-	.	gene_id "MSTRG.192665"; transcript_id "MSTRG.192665.206"; exon_number "16";
chr6	StringTie	exon	31874929	31875028	1000	-	.	gene_id "MSTRG.192665"; transcript_id "MSTRG.192665.206"; exon_number "17";
chr6	StringTie	exon	31875852	31875930	1000	-	.	gene_id "MSTRG.192665"; transcript_id "MSTRG.192665.206"; exon_number "18";
chr6	StringTie	exon	31876056	31876129	1000	-	.	gene_id "MSTRG.192665"; transcript_id "MSTRG.192665.206"; exon_number "19";
chr6	StringTie	exon	31877034	31877082	1000	-	.	gene_id "MSTRG.192665"; transcript_id "MSTRG.192665.206"; exon_number "20";
chr6	StringTie	exon	31878941	31879071	1000	-	.	gene_id "MSTRG.192665"; transcript_id "MSTRG.192665.206"; exon_number "21";
chr6	StringTie	transcript	31863184	31879069	1000	-	.	gene_id "MSTRG.192665"; transcript_id "MSTRG.192665.207";
chr6	StringTie	exon	31863184	31863748	1000	-	.	gene_id "MSTRG.192665"; transcript_id "MSTRG.192665.207"; exon_number "1";
chr6	StringTie	exon	31864652	31864736	1000	-	.	gene_id "MSTRG.192665"; transcript_id "MSTRG.192665.207"; exon_number "2";
chr6	StringTie	exon	31864816	31864910	1000	-	.	gene_id "MSTRG.192665"; transcript_id "MSTRG.192665.207"; exon_number "3";
chr6	StringTie	exon	31865010	31865080	1000	-	.	gene_id "MSTRG.192665"; transcript_id "MSTRG.192665.207"; exon_number "4";
chr6	StringTie	exon	31865315	31865388	1000	-	.	gene_id "MSTRG.192665"; transcript_id "MSTRG.192665.207"; exon_number "5";
chr6	StringTie	exon	31865498	31865601	1000	-	.	gene_id "MSTRG.192665"; transcript_id "MSTRG.192665.207"; exon_number "6";
chr6	StringTie	exon	31865690	31865784	1000	-	.	gene_id "MSTRG.192665"; transcript_id "MSTRG.192665.207"; exon_number "7";
chr6	StringTie	exon	31865873	31866126	1000	-	.	gene_id "MSTRG.192665"; transcript_id "MSTRG.192665.207"; exon_number "8";
chr6	StringTie	exon	31869155	31869257	1000	-	.	gene_id "MSTRG.192665"; transcript_id "MSTRG.192665.207"; exon_number "9";
chr6	StringTie	exon	31869544	31869637	1000	-	.	gene_id "MSTRG.192665"; transcript_id "MSTRG.192665.207"; exon_number "10";
chr6	StringTie	exon	31870603	31870702	1000	-	.	gene_id "MSTRG.192665"; transcript_id "MSTRG.192665.207"; exon_number "11";
chr6	StringTie	exon	31870812	31871047	1000	-	.	gene_id "MSTRG.192665"; transcript_id "MSTRG.192665.207"; exon_number "12";
chr6	StringTie	exon	31871314	31871397	1000	-	.	gene_id "MSTRG.192665"; transcript_id "MSTRG.192665.207"; exon_number "13";
chr6	StringTie	exon	31871474	31871561	1000	-	.	gene_id "MSTRG.192665"; transcript_id "MSTRG.192665.207"; exon_number "14";
chr6	StringTie	exon	31874460	31874520	1000	-	.	gene_id "MSTRG.192665"; transcript_id "MSTRG.192665.207"; exon_number "15";
chr6	StringTie	exon	31874721	31874846	1000	-	.	gene_id "MSTRG.192665"; transcript_id "MSTRG.192665.207"; exon_number "16";
chr6	StringTie	exon	31874929	31875028	1000	-	.	gene_id "MSTRG.192665"; transcript_id "MSTRG.192665.207"; exon_number "17";
chr6	StringTie	exon	31875852	31875930	1000	-	.	gene_id "MSTRG.192665"; transcript_id "MSTRG.192665.207"; exon_number "18";
chr6	StringTie	exon	31876056	31876129	1000	-	.	gene_id "MSTRG.192665"; transcript_id "MSTRG.192665.207"; exon_number "19";
chr6	StringTie	exon	31877034	31877295	1000	-	.	gene_id "MSTRG.192665"; transcript_id "MSTRG.192665.207"; exon_number "20";
chr6	StringTie	exon	31878941	31879069	1000	-	.	gene_id "MSTRG.192665"; transcript_id "MSTRG.192665.207"; exon_number "21";
chr6	StringTie	transcript	31863184	31877449	1000	-	.	gene_id "MSTRG.192665"; transcript_id "MSTRG.192665.208";
chr6	StringTie	exon	31863184	31863781	1000	-	.	gene_id "MSTRG.192665"; transcript_id "MSTRG.192665.208"; exon_number "1";
chr6	StringTie	exon	31864652	31864736	1000	-	.	gene_id "MSTRG.192665"; transcript_id "MSTRG.192665.208"; exon_number "2";
chr6	StringTie	exon	31864816	31864910	1000	-	.	gene_id "MSTRG.192665"; transcript_id "MSTRG.192665.208"; exon_number "3";
chr6	StringTie	exon	31865010	31865080	1000	-	.	gene_id "MSTRG.192665"; transcript_id "MSTRG.192665.208"; exon_number "4";
chr6	StringTie	exon	31865315	31865388	1000	-	.	gene_id "MSTRG.192665"; transcript_id "MSTRG.192665.208"; exon_number "5";
chr6	StringTie	exon	31865498	31865601	1000	-	.	gene_id "MSTRG.192665"; transcript_id "MSTRG.192665.208"; exon_number "6";
chr6	StringTie	exon	31865690	31865784	1000	-	.	gene_id "MSTRG.192665"; transcript_id "MSTRG.192665.208"; exon_number "7";
chr6	StringTie	exon	31865873	31866126	1000	-	.	gene_id "MSTRG.192665"; transcript_id "MSTRG.192665.208"; exon_number "8";
chr6	StringTie	exon	31868669	31868788	1000	-	.	gene_id "MSTRG.192665"; transcript_id "MSTRG.192665.208"; exon_number "9";
chr6	StringTie	exon	31869155	31869257	1000	-	.	gene_id "MSTRG.192665"; transcript_id "MSTRG.192665.208"; exon_number "10";
chr6	StringTie	exon	31869545	31869637	1000	-	.	gene_id "MSTRG.192665"; transcript_id "MSTRG.192665.208"; exon_number "11";
chr6	StringTie	exon	31870611	31870702	1000	-	.	gene_id "MSTRG.192665"; transcript_id "MSTRG.192665.208"; exon_number "12";
chr6	StringTie	exon	31870812	31871047	1000	-	.	gene_id "MSTRG.192665"; transcript_id "MSTRG.192665.208"; exon_number "13";
chr6	StringTie	exon	31871314	31871397	1000	-	.	gene_id "MSTRG.192665"; transcript_id "MSTRG.192665.208"; exon_number "14";
chr6	StringTie	exon	31871474	31871561	1000	-	.	gene_id "MSTRG.192665"; transcript_id "MSTRG.192665.208"; exon_number "15";
chr6	StringTie	exon	31874460	31874520	1000	-	.	gene_id "MSTRG.192665"; transcript_id "MSTRG.192665.208"; exon_number "16";
chr6	StringTie	exon	31874721	31874846	1000	-	.	gene_id "MSTRG.192665"; transcript_id "MSTRG.192665.208"; exon_number "17";
chr6	StringTie	exon	31874929	31875028	1000	-	.	gene_id "MSTRG.192665"; transcript_id "MSTRG.192665.208"; exon_number "18";
chr6	StringTie	exon	31875852	31875930	1000	-	.	gene_id "MSTRG.192665"; transcript_id "MSTRG.192665.208"; exon_number "19";
chr6	StringTie	exon	31876056	31876129	1000	-	.	gene_id "MSTRG.192665"; transcript_id "MSTRG.192665.208"; exon_number "20";
chr6	StringTie	exon	31877034	31877449	1000	-	.	gene_id "MSTRG.192665"; transcript_id "MSTRG.192665.208"; exon_number "21";
chr6	StringTie	transcript	31863184	31879159	1000	-	.	gene_id "MSTRG.192665"; transcript_id "MSTRG.192665.209";
chr6	StringTie	exon	31863184	31863313	1000	-	.	gene_id "MSTRG.192665"; transcript_id "MSTRG.192665.209"; exon_number "1";
chr6	StringTie	exon	31863340	31863748	1000	-	.	gene_id "MSTRG.192665"; transcript_id "MSTRG.192665.209"; exon_number "2";
chr6	StringTie	exon	31864652	31864736	1000	-	.	gene_id "MSTRG.192665"; transcript_id "MSTRG.192665.209"; exon_number "3";
chr6	StringTie	exon	31864816	31864910	1000	-	.	gene_id "MSTRG.192665"; transcript_id "MSTRG.192665.209"; exon_number "4";
chr6	StringTie	exon	31865010	31865080	1000	-	.	gene_id "MSTRG.192665"; transcript_id "MSTRG.192665.209"; exon_number "5";
chr6	StringTie	exon	31865315	31865388	1000	-	.	gene_id "MSTRG.192665"; transcript_id "MSTRG.192665.209"; exon_number "6";
chr6	StringTie	exon	31865498	31865601	1000	-	.	gene_id "MSTRG.192665"; transcript_id "MSTRG.192665.209"; exon_number "7";
chr6	StringTie	exon	31865690	31865784	1000	-	.	gene_id "MSTRG.192665"; transcript_id "MSTRG.192665.209"; exon_number "8";
chr6	StringTie	exon	31865873	31866126	1000	-	.	gene_id "MSTRG.192665"; transcript_id "MSTRG.192665.209"; exon_number "9";
chr6	StringTie	exon	31869155	31869637	1000	-	.	gene_id "MSTRG.192665"; transcript_id "MSTRG.192665.209"; exon_number "10";
chr6	StringTie	exon	31870603	31870702	1000	-	.	gene_id "MSTRG.192665"; transcript_id "MSTRG.192665.209"; exon_number "11";
chr6	StringTie	exon	31870812	31871047	1000	-	.	gene_id "MSTRG.192665"; transcript_id "MSTRG.192665.209"; exon_number "12";
chr6	StringTie	exon	31871314	31871397	1000	-	.	gene_id "MSTRG.192665"; transcript_id "MSTRG.192665.209"; exon_number "13";
chr6	StringTie	exon	31871474	31871561	1000	-	.	gene_id "MSTRG.192665"; transcript_id "MSTRG.192665.209"; exon_number "14";
chr6	StringTie	exon	31874460	31874520	1000	-	.	gene_id "MSTRG.192665"; transcript_id "MSTRG.192665.209"; exon_number "15";
chr6	StringTie	exon	31874721	31874846	1000	-	.	gene_id "MSTRG.192665"; transcript_id "MSTRG.192665.209"; exon_number "16";
chr6	StringTie	exon	31874929	31875028	1000	-	.	gene_id "MSTRG.192665"; transcript_id "MSTRG.192665.209"; exon_number "17";
chr6	StringTie	exon	31875852	31875930	1000	-	.	gene_id "MSTRG.192665"; transcript_id "MSTRG.192665.209"; exon_number "18";
chr6	StringTie	exon	31876056	31876129	1000	-	.	gene_id "MSTRG.192665"; transcript_id "MSTRG.192665.209"; exon_number "19";
chr6	StringTie	exon	31877034	31877082	1000	-	.	gene_id "MSTRG.192665"; transcript_id "MSTRG.192665.209"; exon_number "20";
chr6	StringTie	exon	31878941	31879159	1000	-	.	gene_id "MSTRG.192665"; transcript_id "MSTRG.192665.209"; exon_number "21";
chr6	StringTie	transcript	31854159	31879054	1000	-	.	gene_id "MSTRG.192665"; transcript_id "MSTRG.192665.21";
chr6	StringTie	exon	31854159	31854692	1000	-	.	gene_id "MSTRG.192665"; transcript_id "MSTRG.192665.21"; exon_number "1";
chr6	StringTie	exon	31854942	31859013	1000	-	.	gene_id "MSTRG.192665"; transcript_id "MSTRG.192665.21"; exon_number "2";
chr6	StringTie	exon	31859133	31859945	1000	-	.	gene_id "MSTRG.192665"; transcript_id "MSTRG.192665.21"; exon_number "3";
chr6	StringTie	exon	31860042	31860264	1000	-	.	gene_id "MSTRG.192665"; transcript_id "MSTRG.192665.21"; exon_number "4";
chr6	StringTie	exon	31860439	31860621	1000	-	.	gene_id "MSTRG.192665"; transcript_id "MSTRG.192665.21"; exon_number "5";
chr6	StringTie	exon	31861188	31861450	1000	-	.	gene_id "MSTRG.192665"; transcript_id "MSTRG.192665.21"; exon_number "6";
chr6	StringTie	exon	31861999	31862191	1000	-	.	gene_id "MSTRG.192665"; transcript_id "MSTRG.192665.21"; exon_number "7";
chr6	StringTie	exon	31862618	31864736	1000	-	.	gene_id "MSTRG.192665"; transcript_id "MSTRG.192665.21"; exon_number "8";
chr6	StringTie	exon	31864816	31864910	1000	-	.	gene_id "MSTRG.192665"; transcript_id "MSTRG.192665.21"; exon_number "9";
chr6	StringTie	exon	31865010	31865080	1000	-	.	gene_id "MSTRG.192665"; transcript_id "MSTRG.192665.21"; exon_number "10";
chr6	StringTie	exon	31865315	31865388	1000	-	.	gene_id "MSTRG.192665"; transcript_id "MSTRG.192665.21"; exon_number "11";
chr6	StringTie	exon	31865498	31865601	1000	-	.	gene_id "MSTRG.192665"; transcript_id "MSTRG.192665.21"; exon_number "12";
chr6	StringTie	exon	31865690	31865784	1000	-	.	gene_id "MSTRG.192665"; transcript_id "MSTRG.192665.21"; exon_number "13";
chr6	StringTie	exon	31865873	31866126	1000	-	.	gene_id "MSTRG.192665"; transcript_id "MSTRG.192665.21"; exon_number "14";
chr6	StringTie	exon	31869155	31869637	1000	-	.	gene_id "MSTRG.192665"; transcript_id "MSTRG.192665.21"; exon_number "15";
chr6	StringTie	exon	31870603	31870702	1000	-	.	gene_id "MSTRG.192665"; transcript_id "MSTRG.192665.21"; exon_number "16";
chr6	StringTie	exon	31870812	31871047	1000	-	.	gene_id "MSTRG.192665"; transcript_id "MSTRG.192665.21"; exon_number "17";
chr6	StringTie	exon	31871314	31871397	1000	-	.	gene_id "MSTRG.192665"; transcript_id "MSTRG.192665.21"; exon_number "18";
chr6	StringTie	exon	31871474	31871561	1000	-	.	gene_id "MSTRG.192665"; transcript_id "MSTRG.192665.21"; exon_number "19";
chr6	StringTie	exon	31874460	31874520	1000	-	.	gene_id "MSTRG.192665"; transcript_id "MSTRG.192665.21"; exon_number "20";
chr6	StringTie	exon	31874721	31874846	1000	-	.	gene_id "MSTRG.192665"; transcript_id "MSTRG.192665.21"; exon_number "21";
chr6	StringTie	exon	31874929	31875028	1000	-	.	gene_id "MSTRG.192665"; transcript_id "MSTRG.192665.21"; exon_number "22";
chr6	StringTie	exon	31875852	31875930	1000	-	.	gene_id "MSTRG.192665"; transcript_id "MSTRG.192665.21"; exon_number "23";
chr6	StringTie	exon	31876056	31876129	1000	-	.	gene_id "MSTRG.192665"; transcript_id "MSTRG.192665.21"; exon_number "24";
chr6	StringTie	exon	31877034	31877082	1000	-	.	gene_id "MSTRG.192665"; transcript_id "MSTRG.192665.21"; exon_number "25";
chr6	StringTie	exon	31878941	31879054	1000	-	.	gene_id "MSTRG.192665"; transcript_id "MSTRG.192665.21"; exon_number "26";
chr6	StringTie	transcript	31863186	31877121	1000	-	.	gene_id "MSTRG.192665"; transcript_id "MSTRG.192665.210";
chr6	StringTie	exon	31863186	31863748	1000	-	.	gene_id "MSTRG.192665"; transcript_id "MSTRG.192665.210"; exon_number "1";
chr6	StringTie	exon	31864652	31864736	1000	-	.	gene_id "MSTRG.192665"; transcript_id "MSTRG.192665.210"; exon_number "2";
chr6	StringTie	exon	31864816	31864910	1000	-	.	gene_id "MSTRG.192665"; transcript_id "MSTRG.192665.210"; exon_number "3";
chr6	StringTie	exon	31865010	31865080	1000	-	.	gene_id "MSTRG.192665"; transcript_id "MSTRG.192665.210"; exon_number "4";
chr6	StringTie	exon	31865315	31865388	1000	-	.	gene_id "MSTRG.192665"; transcript_id "MSTRG.192665.210"; exon_number "5";
chr6	StringTie	exon	31865498	31865601	1000	-	.	gene_id "MSTRG.192665"; transcript_id "MSTRG.192665.210"; exon_number "6";
chr6	StringTie	exon	31865690	31865784	1000	-	.	gene_id "MSTRG.192665"; transcript_id "MSTRG.192665.210"; exon_number "7";
chr6	StringTie	exon	31865873	31866126	1000	-	.	gene_id "MSTRG.192665"; transcript_id "MSTRG.192665.210"; exon_number "8";
chr6	StringTie	exon	31869155	31869256	1000	-	.	gene_id "MSTRG.192665"; transcript_id "MSTRG.192665.210"; exon_number "9";
chr6	StringTie	exon	31869545	31869637	1000	-	.	gene_id "MSTRG.192665"; transcript_id "MSTRG.192665.210"; exon_number "10";
chr6	StringTie	exon	31870611	31871047	1000	-	.	gene_id "MSTRG.192665"; transcript_id "MSTRG.192665.210"; exon_number "11";
chr6	StringTie	exon	31871314	31871397	1000	-	.	gene_id "MSTRG.192665"; transcript_id "MSTRG.192665.210"; exon_number "12";
chr6	StringTie	exon	31871474	31871561	1000	-	.	gene_id "MSTRG.192665"; transcript_id "MSTRG.192665.210"; exon_number "13";
chr6	StringTie	exon	31874460	31874520	1000	-	.	gene_id "MSTRG.192665"; transcript_id "MSTRG.192665.210"; exon_number "14";
chr6	StringTie	exon	31874721	31874846	1000	-	.	gene_id "MSTRG.192665"; transcript_id "MSTRG.192665.210"; exon_number "15";
chr6	StringTie	exon	31874929	31875028	1000	-	.	gene_id "MSTRG.192665"; transcript_id "MSTRG.192665.210"; exon_number "16";
chr6	StringTie	exon	31875852	31875930	1000	-	.	gene_id "MSTRG.192665"; transcript_id "MSTRG.192665.210"; exon_number "17";
chr6	StringTie	exon	31876056	31876129	1000	-	.	gene_id "MSTRG.192665"; transcript_id "MSTRG.192665.210"; exon_number "18";
chr6	StringTie	exon	31877034	31877121	1000	-	.	gene_id "MSTRG.192665"; transcript_id "MSTRG.192665.210"; exon_number "19";
chr6	StringTie	transcript	31863186	31877468	1000	-	.	gene_id "MSTRG.192665"; transcript_id "MSTRG.192665.211";
chr6	StringTie	exon	31863186	31863748	1000	-	.	gene_id "MSTRG.192665"; transcript_id "MSTRG.192665.211"; exon_number "1";
chr6	StringTie	exon	31864461	31864575	1000	-	.	gene_id "MSTRG.192665"; transcript_id "MSTRG.192665.211"; exon_number "2";
chr6	StringTie	exon	31864652	31864736	1000	-	.	gene_id "MSTRG.192665"; transcript_id "MSTRG.192665.211"; exon_number "3";
chr6	StringTie	exon	31864816	31864923	1000	-	.	gene_id "MSTRG.192665"; transcript_id "MSTRG.192665.211"; exon_number "4";
chr6	StringTie	exon	31865010	31865080	1000	-	.	gene_id "MSTRG.192665"; transcript_id "MSTRG.192665.211"; exon_number "5";
chr6	StringTie	exon	31865315	31865388	1000	-	.	gene_id "MSTRG.192665"; transcript_id "MSTRG.192665.211"; exon_number "6";
chr6	StringTie	exon	31865498	31865601	1000	-	.	gene_id "MSTRG.192665"; transcript_id "MSTRG.192665.211"; exon_number "7";
chr6	StringTie	exon	31865690	31865784	1000	-	.	gene_id "MSTRG.192665"; transcript_id "MSTRG.192665.211"; exon_number "8";
chr6	StringTie	exon	31865873	31866126	1000	-	.	gene_id "MSTRG.192665"; transcript_id "MSTRG.192665.211"; exon_number "9";
chr6	StringTie	exon	31869155	31869637	1000	-	.	gene_id "MSTRG.192665"; transcript_id "MSTRG.192665.211"; exon_number "10";
chr6	StringTie	exon	31870603	31870702	1000	-	.	gene_id "MSTRG.192665"; transcript_id "MSTRG.192665.211"; exon_number "11";
chr6	StringTie	exon	31870812	31871047	1000	-	.	gene_id "MSTRG.192665"; transcript_id "MSTRG.192665.211"; exon_number "12";
chr6	StringTie	exon	31871314	31871382	1000	-	.	gene_id "MSTRG.192665"; transcript_id "MSTRG.192665.211"; exon_number "13";
chr6	StringTie	exon	31871474	31871561	1000	-	.	gene_id "MSTRG.192665"; transcript_id "MSTRG.192665.211"; exon_number "14";
chr6	StringTie	exon	31874460	31874520	1000	-	.	gene_id "MSTRG.192665"; transcript_id "MSTRG.192665.211"; exon_number "15";
chr6	StringTie	exon	31874721	31874846	1000	-	.	gene_id "MSTRG.192665"; transcript_id "MSTRG.192665.211"; exon_number "16";
chr6	StringTie	exon	31874929	31875028	1000	-	.	gene_id "MSTRG.192665"; transcript_id "MSTRG.192665.211"; exon_number "17";
chr6	StringTie	exon	31875852	31875930	1000	-	.	gene_id "MSTRG.192665"; transcript_id "MSTRG.192665.211"; exon_number "18";
chr6	StringTie	exon	31876056	31876129	1000	-	.	gene_id "MSTRG.192665"; transcript_id "MSTRG.192665.211"; exon_number "19";
chr6	StringTie	exon	31877034	31877468	1000	-	.	gene_id "MSTRG.192665"; transcript_id "MSTRG.192665.211"; exon_number "20";
chr6	StringTie	transcript	31863186	31879068	1000	-	.	gene_id "MSTRG.192665"; transcript_id "MSTRG.192665.212";
chr6	StringTie	exon	31863186	31863748	1000	-	.	gene_id "MSTRG.192665"; transcript_id "MSTRG.192665.212"; exon_number "1";
chr6	StringTie	exon	31864652	31864736	1000	-	.	gene_id "MSTRG.192665"; transcript_id "MSTRG.192665.212"; exon_number "2";
chr6	StringTie	exon	31864816	31864910	1000	-	.	gene_id "MSTRG.192665"; transcript_id "MSTRG.192665.212"; exon_number "3";
chr6	StringTie	exon	31865010	31865388	1000	-	.	gene_id "MSTRG.192665"; transcript_id "MSTRG.192665.212"; exon_number "4";
chr6	StringTie	exon	31865498	31865601	1000	-	.	gene_id "MSTRG.192665"; transcript_id "MSTRG.192665.212"; exon_number "5";
chr6	StringTie	exon	31865690	31865784	1000	-	.	gene_id "MSTRG.192665"; transcript_id "MSTRG.192665.212"; exon_number "6";
chr6	StringTie	exon	31865873	31866126	1000	-	.	gene_id "MSTRG.192665"; transcript_id "MSTRG.192665.212"; exon_number "7";
chr6	StringTie	exon	31869155	31869257	1000	-	.	gene_id "MSTRG.192665"; transcript_id "MSTRG.192665.212"; exon_number "8";
chr6	StringTie	exon	31869545	31869637	1000	-	.	gene_id "MSTRG.192665"; transcript_id "MSTRG.192665.212"; exon_number "9";
chr6	StringTie	exon	31870603	31870702	1000	-	.	gene_id "MSTRG.192665"; transcript_id "MSTRG.192665.212"; exon_number "10";
chr6	StringTie	exon	31870812	31871047	1000	-	.	gene_id "MSTRG.192665"; transcript_id "MSTRG.192665.212"; exon_number "11";
chr6	StringTie	exon	31871314	31871397	1000	-	.	gene_id "MSTRG.192665"; transcript_id "MSTRG.192665.212"; exon_number "12";
chr6	StringTie	exon	31871474	31871561	1000	-	.	gene_id "MSTRG.192665"; transcript_id "MSTRG.192665.212"; exon_number "13";
chr6	StringTie	exon	31874460	31874520	1000	-	.	gene_id "MSTRG.192665"; transcript_id "MSTRG.192665.212"; exon_number "14";
chr6	StringTie	exon	31874721	31874846	1000	-	.	gene_id "MSTRG.192665"; transcript_id "MSTRG.192665.212"; exon_number "15";
chr6	StringTie	exon	31874929	31875028	1000	-	.	gene_id "MSTRG.192665"; transcript_id "MSTRG.192665.212"; exon_number "16";
chr6	StringTie	exon	31875852	31875930	1000	-	.	gene_id "MSTRG.192665"; transcript_id "MSTRG.192665.212"; exon_number "17";
chr6	StringTie	exon	31876056	31876126	1000	-	.	gene_id "MSTRG.192665"; transcript_id "MSTRG.192665.212"; exon_number "18";
chr6	StringTie	exon	31877034	31877077	1000	-	.	gene_id "MSTRG.192665"; transcript_id "MSTRG.192665.212"; exon_number "19";
chr6	StringTie	exon	31878941	31879068	1000	-	.	gene_id "MSTRG.192665"; transcript_id "MSTRG.192665.212"; exon_number "20";
chr6	StringTie	transcript	31863186	31877380	1000	-	.	gene_id "MSTRG.192665"; transcript_id "MSTRG.192665.213";
chr6	StringTie	exon	31863186	31863781	1000	-	.	gene_id "MSTRG.192665"; transcript_id "MSTRG.192665.213"; exon_number "1";
chr6	StringTie	exon	31864652	31864736	1000	-	.	gene_id "MSTRG.192665"; transcript_id "MSTRG.192665.213"; exon_number "2";
chr6	StringTie	exon	31864816	31864910	1000	-	.	gene_id "MSTRG.192665"; transcript_id "MSTRG.192665.213"; exon_number "3";
chr6	StringTie	exon	31865010	31865080	1000	-	.	gene_id "MSTRG.192665"; transcript_id "MSTRG.192665.213"; exon_number "4";
chr6	StringTie	exon	31865315	31865388	1000	-	.	gene_id "MSTRG.192665"; transcript_id "MSTRG.192665.213"; exon_number "5";
chr6	StringTie	exon	31865498	31865598	1000	-	.	gene_id "MSTRG.192665"; transcript_id "MSTRG.192665.213"; exon_number "6";
chr6	StringTie	exon	31865690	31865784	1000	-	.	gene_id "MSTRG.192665"; transcript_id "MSTRG.192665.213"; exon_number "7";
chr6	StringTie	exon	31865873	31866126	1000	-	.	gene_id "MSTRG.192665"; transcript_id "MSTRG.192665.213"; exon_number "8";
chr6	StringTie	exon	31869155	31869252	1000	-	.	gene_id "MSTRG.192665"; transcript_id "MSTRG.192665.213"; exon_number "9";
chr6	StringTie	exon	31869540	31869637	1000	-	.	gene_id "MSTRG.192665"; transcript_id "MSTRG.192665.213"; exon_number "10";
chr6	StringTie	exon	31870603	31870702	1000	-	.	gene_id "MSTRG.192665"; transcript_id "MSTRG.192665.213"; exon_number "11";
chr6	StringTie	exon	31870812	31871047	1000	-	.	gene_id "MSTRG.192665"; transcript_id "MSTRG.192665.213"; exon_number "12";
chr6	StringTie	exon	31871314	31871397	1000	-	.	gene_id "MSTRG.192665"; transcript_id "MSTRG.192665.213"; exon_number "13";
chr6	StringTie	exon	31871474	31871561	1000	-	.	gene_id "MSTRG.192665"; transcript_id "MSTRG.192665.213"; exon_number "14";
chr6	StringTie	exon	31874460	31874520	1000	-	.	gene_id "MSTRG.192665"; transcript_id "MSTRG.192665.213"; exon_number "15";
chr6	StringTie	exon	31874721	31874846	1000	-	.	gene_id "MSTRG.192665"; transcript_id "MSTRG.192665.213"; exon_number "16";
chr6	StringTie	exon	31874929	31875028	1000	-	.	gene_id "MSTRG.192665"; transcript_id "MSTRG.192665.213"; exon_number "17";
chr6	StringTie	exon	31875852	31875930	1000	-	.	gene_id "MSTRG.192665"; transcript_id "MSTRG.192665.213"; exon_number "18";
chr6	StringTie	exon	31876056	31876129	1000	-	.	gene_id "MSTRG.192665"; transcript_id "MSTRG.192665.213"; exon_number "19";
chr6	StringTie	exon	31877034	31877380	1000	-	.	gene_id "MSTRG.192665"; transcript_id "MSTRG.192665.213"; exon_number "20";
chr6	StringTie	transcript	31863186	31879071	1000	-	.	gene_id "MSTRG.192665"; transcript_id "MSTRG.192665.214";
chr6	StringTie	exon	31863186	31863748	1000	-	.	gene_id "MSTRG.192665"; transcript_id "MSTRG.192665.214"; exon_number "1";
chr6	StringTie	exon	31864652	31864736	1000	-	.	gene_id "MSTRG.192665"; transcript_id "MSTRG.192665.214"; exon_number "2";
chr6	StringTie	exon	31864816	31864910	1000	-	.	gene_id "MSTRG.192665"; transcript_id "MSTRG.192665.214"; exon_number "3";
chr6	StringTie	exon	31865010	31865080	1000	-	.	gene_id "MSTRG.192665"; transcript_id "MSTRG.192665.214"; exon_number "4";
chr6	StringTie	exon	31865315	31865388	1000	-	.	gene_id "MSTRG.192665"; transcript_id "MSTRG.192665.214"; exon_number "5";
chr6	StringTie	exon	31865498	31865601	1000	-	.	gene_id "MSTRG.192665"; transcript_id "MSTRG.192665.214"; exon_number "6";
chr6	StringTie	exon	31865690	31865784	1000	-	.	gene_id "MSTRG.192665"; transcript_id "MSTRG.192665.214"; exon_number "7";
chr6	StringTie	exon	31865873	31866126	1000	-	.	gene_id "MSTRG.192665"; transcript_id "MSTRG.192665.214"; exon_number "8";
chr6	StringTie	exon	31869155	31869257	1000	-	.	gene_id "MSTRG.192665"; transcript_id "MSTRG.192665.214"; exon_number "9";
chr6	StringTie	exon	31869545	31869637	1000	-	.	gene_id "MSTRG.192665"; transcript_id "MSTRG.192665.214"; exon_number "10";
chr6	StringTie	exon	31870603	31870702	1000	-	.	gene_id "MSTRG.192665"; transcript_id "MSTRG.192665.214"; exon_number "11";
chr6	StringTie	exon	31870812	31871047	1000	-	.	gene_id "MSTRG.192665"; transcript_id "MSTRG.192665.214"; exon_number "12";
chr6	StringTie	exon	31871314	31871397	1000	-	.	gene_id "MSTRG.192665"; transcript_id "MSTRG.192665.214"; exon_number "13";
chr6	StringTie	exon	31871474	31871547	1000	-	.	gene_id "MSTRG.192665"; transcript_id "MSTRG.192665.214"; exon_number "14";
chr6	StringTie	exon	31874502	31874520	1000	-	.	gene_id "MSTRG.192665"; transcript_id "MSTRG.192665.214"; exon_number "15";
chr6	StringTie	exon	31874721	31874846	1000	-	.	gene_id "MSTRG.192665"; transcript_id "MSTRG.192665.214"; exon_number "16";
chr6	StringTie	exon	31874929	31875028	1000	-	.	gene_id "MSTRG.192665"; transcript_id "MSTRG.192665.214"; exon_number "17";
chr6	StringTie	exon	31875852	31875930	1000	-	.	gene_id "MSTRG.192665"; transcript_id "MSTRG.192665.214"; exon_number "18";
chr6	StringTie	exon	31876056	31876129	1000	-	.	gene_id "MSTRG.192665"; transcript_id "MSTRG.192665.214"; exon_number "19";
chr6	StringTie	exon	31877034	31877082	1000	-	.	gene_id "MSTRG.192665"; transcript_id "MSTRG.192665.214"; exon_number "20";
chr6	StringTie	exon	31878941	31879071	1000	-	.	gene_id "MSTRG.192665"; transcript_id "MSTRG.192665.214"; exon_number "21";
chr6	StringTie	transcript	31863187	31877407	1000	-	.	gene_id "MSTRG.192665"; transcript_id "MSTRG.192665.215";
chr6	StringTie	exon	31863187	31863748	1000	-	.	gene_id "MSTRG.192665"; transcript_id "MSTRG.192665.215"; exon_number "1";
chr6	StringTie	exon	31864652	31864736	1000	-	.	gene_id "MSTRG.192665"; transcript_id "MSTRG.192665.215"; exon_number "2";
chr6	StringTie	exon	31864816	31864910	1000	-	.	gene_id "MSTRG.192665"; transcript_id "MSTRG.192665.215"; exon_number "3";
chr6	StringTie	exon	31865010	31865080	1000	-	.	gene_id "MSTRG.192665"; transcript_id "MSTRG.192665.215"; exon_number "4";
chr6	StringTie	exon	31865315	31865388	1000	-	.	gene_id "MSTRG.192665"; transcript_id "MSTRG.192665.215"; exon_number "5";
chr6	StringTie	exon	31865498	31865593	1000	-	.	gene_id "MSTRG.192665"; transcript_id "MSTRG.192665.215"; exon_number "6";
chr6	StringTie	exon	31865690	31865784	1000	-	.	gene_id "MSTRG.192665"; transcript_id "MSTRG.192665.215"; exon_number "7";
chr6	StringTie	exon	31865873	31866126	1000	-	.	gene_id "MSTRG.192665"; transcript_id "MSTRG.192665.215"; exon_number "8";
chr6	StringTie	exon	31868669	31869257	1000	-	.	gene_id "MSTRG.192665"; transcript_id "MSTRG.192665.215"; exon_number "9";
chr6	StringTie	exon	31869545	31869637	1000	-	.	gene_id "MSTRG.192665"; transcript_id "MSTRG.192665.215"; exon_number "10";
chr6	StringTie	exon	31870611	31870702	1000	-	.	gene_id "MSTRG.192665"; transcript_id "MSTRG.192665.215"; exon_number "11";
chr6	StringTie	exon	31870812	31871047	1000	-	.	gene_id "MSTRG.192665"; transcript_id "MSTRG.192665.215"; exon_number "12";
chr6	StringTie	exon	31871314	31871397	1000	-	.	gene_id "MSTRG.192665"; transcript_id "MSTRG.192665.215"; exon_number "13";
chr6	StringTie	exon	31871474	31871561	1000	-	.	gene_id "MSTRG.192665"; transcript_id "MSTRG.192665.215"; exon_number "14";
chr6	StringTie	exon	31874460	31874520	1000	-	.	gene_id "MSTRG.192665"; transcript_id "MSTRG.192665.215"; exon_number "15";
chr6	StringTie	exon	31874721	31874846	1000	-	.	gene_id "MSTRG.192665"; transcript_id "MSTRG.192665.215"; exon_number "16";
chr6	StringTie	exon	31874929	31875028	1000	-	.	gene_id "MSTRG.192665"; transcript_id "MSTRG.192665.215"; exon_number "17";
chr6	StringTie	exon	31875852	31875930	1000	-	.	gene_id "MSTRG.192665"; transcript_id "MSTRG.192665.215"; exon_number "18";
chr6	StringTie	exon	31876056	31876129	1000	-	.	gene_id "MSTRG.192665"; transcript_id "MSTRG.192665.215"; exon_number "19";
chr6	StringTie	exon	31877034	31877407	1000	-	.	gene_id "MSTRG.192665"; transcript_id "MSTRG.192665.215"; exon_number "20";
chr6	StringTie	transcript	31863188	31877289	1000	-	.	gene_id "MSTRG.192665"; transcript_id "MSTRG.192665.216";
chr6	StringTie	exon	31863188	31863748	1000	-	.	gene_id "MSTRG.192665"; transcript_id "MSTRG.192665.216"; exon_number "1";
chr6	StringTie	exon	31864652	31864736	1000	-	.	gene_id "MSTRG.192665"; transcript_id "MSTRG.192665.216"; exon_number "2";
chr6	StringTie	exon	31864816	31864910	1000	-	.	gene_id "MSTRG.192665"; transcript_id "MSTRG.192665.216"; exon_number "3";
chr6	StringTie	exon	31865010	31865080	1000	-	.	gene_id "MSTRG.192665"; transcript_id "MSTRG.192665.216"; exon_number "4";
chr6	StringTie	exon	31865315	31865388	1000	-	.	gene_id "MSTRG.192665"; transcript_id "MSTRG.192665.216"; exon_number "5";
chr6	StringTie	exon	31865498	31865598	1000	-	.	gene_id "MSTRG.192665"; transcript_id "MSTRG.192665.216"; exon_number "6";
chr6	StringTie	exon	31865690	31865784	1000	-	.	gene_id "MSTRG.192665"; transcript_id "MSTRG.192665.216"; exon_number "7";
chr6	StringTie	exon	31865873	31866126	1000	-	.	gene_id "MSTRG.192665"; transcript_id "MSTRG.192665.216"; exon_number "8";
chr6	StringTie	exon	31869155	31869637	1000	-	.	gene_id "MSTRG.192665"; transcript_id "MSTRG.192665.216"; exon_number "9";
chr6	StringTie	exon	31870607	31870702	1000	-	.	gene_id "MSTRG.192665"; transcript_id "MSTRG.192665.216"; exon_number "10";
chr6	StringTie	exon	31870812	31871047	1000	-	.	gene_id "MSTRG.192665"; transcript_id "MSTRG.192665.216"; exon_number "11";
chr6	StringTie	exon	31871314	31871397	1000	-	.	gene_id "MSTRG.192665"; transcript_id "MSTRG.192665.216"; exon_number "12";
chr6	StringTie	exon	31871474	31871561	1000	-	.	gene_id "MSTRG.192665"; transcript_id "MSTRG.192665.216"; exon_number "13";
chr6	StringTie	exon	31874460	31874520	1000	-	.	gene_id "MSTRG.192665"; transcript_id "MSTRG.192665.216"; exon_number "14";
chr6	StringTie	exon	31874721	31874846	1000	-	.	gene_id "MSTRG.192665"; transcript_id "MSTRG.192665.216"; exon_number "15";
chr6	StringTie	exon	31874929	31875028	1000	-	.	gene_id "MSTRG.192665"; transcript_id "MSTRG.192665.216"; exon_number "16";
chr6	StringTie	exon	31875852	31875930	1000	-	.	gene_id "MSTRG.192665"; transcript_id "MSTRG.192665.216"; exon_number "17";
chr6	StringTie	exon	31876056	31876129	1000	-	.	gene_id "MSTRG.192665"; transcript_id "MSTRG.192665.216"; exon_number "18";
chr6	StringTie	exon	31877034	31877289	1000	-	.	gene_id "MSTRG.192665"; transcript_id "MSTRG.192665.216"; exon_number "19";
chr6	StringTie	transcript	31863188	31877282	1000	-	.	gene_id "MSTRG.192665"; transcript_id "MSTRG.192665.217";
chr6	StringTie	exon	31863188	31863748	1000	-	.	gene_id "MSTRG.192665"; transcript_id "MSTRG.192665.217"; exon_number "1";
chr6	StringTie	exon	31864652	31864736	1000	-	.	gene_id "MSTRG.192665"; transcript_id "MSTRG.192665.217"; exon_number "2";
chr6	StringTie	exon	31864816	31864910	1000	-	.	gene_id "MSTRG.192665"; transcript_id "MSTRG.192665.217"; exon_number "3";
chr6	StringTie	exon	31865010	31865080	1000	-	.	gene_id "MSTRG.192665"; transcript_id "MSTRG.192665.217"; exon_number "4";
chr6	StringTie	exon	31865315	31865388	1000	-	.	gene_id "MSTRG.192665"; transcript_id "MSTRG.192665.217"; exon_number "5";
chr6	StringTie	exon	31865498	31865601	1000	-	.	gene_id "MSTRG.192665"; transcript_id "MSTRG.192665.217"; exon_number "6";
chr6	StringTie	exon	31865690	31865784	1000	-	.	gene_id "MSTRG.192665"; transcript_id "MSTRG.192665.217"; exon_number "7";
chr6	StringTie	exon	31865873	31866126	1000	-	.	gene_id "MSTRG.192665"; transcript_id "MSTRG.192665.217"; exon_number "8";
chr6	StringTie	exon	31869155	31869257	1000	-	.	gene_id "MSTRG.192665"; transcript_id "MSTRG.192665.217"; exon_number "9";
chr6	StringTie	exon	31869545	31869637	1000	-	.	gene_id "MSTRG.192665"; transcript_id "MSTRG.192665.217"; exon_number "10";
chr6	StringTie	exon	31870603	31870702	1000	-	.	gene_id "MSTRG.192665"; transcript_id "MSTRG.192665.217"; exon_number "11";
chr6	StringTie	exon	31870812	31871047	1000	-	.	gene_id "MSTRG.192665"; transcript_id "MSTRG.192665.217"; exon_number "12";
chr6	StringTie	exon	31871314	31871397	1000	-	.	gene_id "MSTRG.192665"; transcript_id "MSTRG.192665.217"; exon_number "13";
chr6	StringTie	exon	31871474	31871561	1000	-	.	gene_id "MSTRG.192665"; transcript_id "MSTRG.192665.217"; exon_number "14";
chr6	StringTie	exon	31874460	31874520	1000	-	.	gene_id "MSTRG.192665"; transcript_id "MSTRG.192665.217"; exon_number "15";
chr6	StringTie	exon	31874721	31874846	1000	-	.	gene_id "MSTRG.192665"; transcript_id "MSTRG.192665.217"; exon_number "16";
chr6	StringTie	exon	31874929	31875028	1000	-	.	gene_id "MSTRG.192665"; transcript_id "MSTRG.192665.217"; exon_number "17";
chr6	StringTie	exon	31875852	31875930	1000	-	.	gene_id "MSTRG.192665"; transcript_id "MSTRG.192665.217"; exon_number "18";
chr6	StringTie	exon	31876060	31876129	1000	-	.	gene_id "MSTRG.192665"; transcript_id "MSTRG.192665.217"; exon_number "19";
chr6	StringTie	exon	31877034	31877282	1000	-	.	gene_id "MSTRG.192665"; transcript_id "MSTRG.192665.217"; exon_number "20";
chr6	StringTie	transcript	31863188	31877288	1000	-	.	gene_id "MSTRG.192665"; transcript_id "MSTRG.192665.218";
chr6	StringTie	exon	31863188	31863748	1000	-	.	gene_id "MSTRG.192665"; transcript_id "MSTRG.192665.218"; exon_number "1";
chr6	StringTie	exon	31864652	31864736	1000	-	.	gene_id "MSTRG.192665"; transcript_id "MSTRG.192665.218"; exon_number "2";
chr6	StringTie	exon	31864816	31864910	1000	-	.	gene_id "MSTRG.192665"; transcript_id "MSTRG.192665.218"; exon_number "3";
chr6	StringTie	exon	31865010	31865080	1000	-	.	gene_id "MSTRG.192665"; transcript_id "MSTRG.192665.218"; exon_number "4";
chr6	StringTie	exon	31865315	31865388	1000	-	.	gene_id "MSTRG.192665"; transcript_id "MSTRG.192665.218"; exon_number "5";
chr6	StringTie	exon	31865498	31865601	1000	-	.	gene_id "MSTRG.192665"; transcript_id "MSTRG.192665.218"; exon_number "6";
chr6	StringTie	exon	31865690	31865784	1000	-	.	gene_id "MSTRG.192665"; transcript_id "MSTRG.192665.218"; exon_number "7";
chr6	StringTie	exon	31865873	31866126	1000	-	.	gene_id "MSTRG.192665"; transcript_id "MSTRG.192665.218"; exon_number "8";
chr6	StringTie	exon	31869155	31869257	1000	-	.	gene_id "MSTRG.192665"; transcript_id "MSTRG.192665.218"; exon_number "9";
chr6	StringTie	exon	31869545	31869637	1000	-	.	gene_id "MSTRG.192665"; transcript_id "MSTRG.192665.218"; exon_number "10";
chr6	StringTie	exon	31870603	31870702	1000	-	.	gene_id "MSTRG.192665"; transcript_id "MSTRG.192665.218"; exon_number "11";
chr6	StringTie	exon	31870812	31871047	1000	-	.	gene_id "MSTRG.192665"; transcript_id "MSTRG.192665.218"; exon_number "12";
chr6	StringTie	exon	31871314	31871397	1000	-	.	gene_id "MSTRG.192665"; transcript_id "MSTRG.192665.218"; exon_number "13";
chr6	StringTie	exon	31871474	31871561	1000	-	.	gene_id "MSTRG.192665"; transcript_id "MSTRG.192665.218"; exon_number "14";
chr6	StringTie	exon	31874460	31874520	1000	-	.	gene_id "MSTRG.192665"; transcript_id "MSTRG.192665.218"; exon_number "15";
chr6	StringTie	exon	31874722	31874846	1000	-	.	gene_id "MSTRG.192665"; transcript_id "MSTRG.192665.218"; exon_number "16";
chr6	StringTie	exon	31874929	31875028	1000	-	.	gene_id "MSTRG.192665"; transcript_id "MSTRG.192665.218"; exon_number "17";
chr6	StringTie	exon	31875852	31875930	1000	-	.	gene_id "MSTRG.192665"; transcript_id "MSTRG.192665.218"; exon_number "18";
chr6	StringTie	exon	31876056	31876129	1000	-	.	gene_id "MSTRG.192665"; transcript_id "MSTRG.192665.218"; exon_number "19";
chr6	StringTie	exon	31877034	31877288	1000	-	.	gene_id "MSTRG.192665"; transcript_id "MSTRG.192665.218"; exon_number "20";
chr6	StringTie	transcript	31863189	31877325	1000	-	.	gene_id "MSTRG.192665"; transcript_id "MSTRG.192665.219";
chr6	StringTie	exon	31863189	31863781	1000	-	.	gene_id "MSTRG.192665"; transcript_id "MSTRG.192665.219"; exon_number "1";
chr6	StringTie	exon	31864652	31864736	1000	-	.	gene_id "MSTRG.192665"; transcript_id "MSTRG.192665.219"; exon_number "2";
chr6	StringTie	exon	31864816	31864910	1000	-	.	gene_id "MSTRG.192665"; transcript_id "MSTRG.192665.219"; exon_number "3";
chr6	StringTie	exon	31865010	31865080	1000	-	.	gene_id "MSTRG.192665"; transcript_id "MSTRG.192665.219"; exon_number "4";
chr6	StringTie	exon	31865315	31865388	1000	-	.	gene_id "MSTRG.192665"; transcript_id "MSTRG.192665.219"; exon_number "5";
chr6	StringTie	exon	31865498	31865601	1000	-	.	gene_id "MSTRG.192665"; transcript_id "MSTRG.192665.219"; exon_number "6";
chr6	StringTie	exon	31865690	31865784	1000	-	.	gene_id "MSTRG.192665"; transcript_id "MSTRG.192665.219"; exon_number "7";
chr6	StringTie	exon	31865873	31866312	1000	-	.	gene_id "MSTRG.192665"; transcript_id "MSTRG.192665.219"; exon_number "8";
chr6	StringTie	exon	31869155	31869257	1000	-	.	gene_id "MSTRG.192665"; transcript_id "MSTRG.192665.219"; exon_number "9";
chr6	StringTie	exon	31869545	31869637	1000	-	.	gene_id "MSTRG.192665"; transcript_id "MSTRG.192665.219"; exon_number "10";
chr6	StringTie	exon	31870611	31870702	1000	-	.	gene_id "MSTRG.192665"; transcript_id "MSTRG.192665.219"; exon_number "11";
chr6	StringTie	exon	31870812	31871047	1000	-	.	gene_id "MSTRG.192665"; transcript_id "MSTRG.192665.219"; exon_number "12";
chr6	StringTie	exon	31871314	31871397	1000	-	.	gene_id "MSTRG.192665"; transcript_id "MSTRG.192665.219"; exon_number "13";
chr6	StringTie	exon	31871474	31871561	1000	-	.	gene_id "MSTRG.192665"; transcript_id "MSTRG.192665.219"; exon_number "14";
chr6	StringTie	exon	31874460	31874520	1000	-	.	gene_id "MSTRG.192665"; transcript_id "MSTRG.192665.219"; exon_number "15";
chr6	StringTie	exon	31874721	31874846	1000	-	.	gene_id "MSTRG.192665"; transcript_id "MSTRG.192665.219"; exon_number "16";
chr6	StringTie	exon	31874929	31875028	1000	-	.	gene_id "MSTRG.192665"; transcript_id "MSTRG.192665.219"; exon_number "17";
chr6	StringTie	exon	31875852	31875930	1000	-	.	gene_id "MSTRG.192665"; transcript_id "MSTRG.192665.219"; exon_number "18";
chr6	StringTie	exon	31876056	31876129	1000	-	.	gene_id "MSTRG.192665"; transcript_id "MSTRG.192665.219"; exon_number "19";
chr6	StringTie	exon	31877034	31877325	1000	-	.	gene_id "MSTRG.192665"; transcript_id "MSTRG.192665.219"; exon_number "20";
chr6	StringTie	transcript	31856544	31901992	1000	-	.	gene_id "MSTRG.192665"; transcript_id "MSTRG.192665.22";
chr6	StringTie	exon	31856544	31859945	1000	-	.	gene_id "MSTRG.192665"; transcript_id "MSTRG.192665.22"; exon_number "1";
chr6	StringTie	exon	31860042	31860264	1000	-	.	gene_id "MSTRG.192665"; transcript_id "MSTRG.192665.22"; exon_number "2";
chr6	StringTie	exon	31860439	31860621	1000	-	.	gene_id "MSTRG.192665"; transcript_id "MSTRG.192665.22"; exon_number "3";
chr6	StringTie	exon	31861188	31861450	1000	-	.	gene_id "MSTRG.192665"; transcript_id "MSTRG.192665.22"; exon_number "4";
chr6	StringTie	exon	31861999	31863748	1000	-	.	gene_id "MSTRG.192665"; transcript_id "MSTRG.192665.22"; exon_number "5";
chr6	StringTie	exon	31864652	31864736	1000	-	.	gene_id "MSTRG.192665"; transcript_id "MSTRG.192665.22"; exon_number "6";
chr6	StringTie	exon	31864816	31864910	1000	-	.	gene_id "MSTRG.192665"; transcript_id "MSTRG.192665.22"; exon_number "7";
chr6	StringTie	exon	31865010	31865080	1000	-	.	gene_id "MSTRG.192665"; transcript_id "MSTRG.192665.22"; exon_number "8";
chr6	StringTie	exon	31865315	31865388	1000	-	.	gene_id "MSTRG.192665"; transcript_id "MSTRG.192665.22"; exon_number "9";
chr6	StringTie	exon	31865498	31865601	1000	-	.	gene_id "MSTRG.192665"; transcript_id "MSTRG.192665.22"; exon_number "10";
chr6	StringTie	exon	31865690	31865784	1000	-	.	gene_id "MSTRG.192665"; transcript_id "MSTRG.192665.22"; exon_number "11";
chr6	StringTie	exon	31865873	31866126	1000	-	.	gene_id "MSTRG.192665"; transcript_id "MSTRG.192665.22"; exon_number "12";
chr6	StringTie	exon	31869155	31869637	1000	-	.	gene_id "MSTRG.192665"; transcript_id "MSTRG.192665.22"; exon_number "13";
chr6	StringTie	exon	31870603	31870702	1000	-	.	gene_id "MSTRG.192665"; transcript_id "MSTRG.192665.22"; exon_number "14";
chr6	StringTie	exon	31870812	31871047	1000	-	.	gene_id "MSTRG.192665"; transcript_id "MSTRG.192665.22"; exon_number "15";
chr6	StringTie	exon	31871314	31871397	1000	-	.	gene_id "MSTRG.192665"; transcript_id "MSTRG.192665.22"; exon_number "16";
chr6	StringTie	exon	31871474	31871644	1000	-	.	gene_id "MSTRG.192665"; transcript_id "MSTRG.192665.22"; exon_number "17";
chr6	StringTie	exon	31874460	31874520	1000	-	.	gene_id "MSTRG.192665"; transcript_id "MSTRG.192665.22"; exon_number "18";
chr6	StringTie	exon	31874721	31874846	1000	-	.	gene_id "MSTRG.192665"; transcript_id "MSTRG.192665.22"; exon_number "19";
chr6	StringTie	exon	31874929	31875028	1000	-	.	gene_id "MSTRG.192665"; transcript_id "MSTRG.192665.22"; exon_number "20";
chr6	StringTie	exon	31875852	31875930	1000	-	.	gene_id "MSTRG.192665"; transcript_id "MSTRG.192665.22"; exon_number "21";
chr6	StringTie	exon	31876056	31876129	1000	-	.	gene_id "MSTRG.192665"; transcript_id "MSTRG.192665.22"; exon_number "22";
chr6	StringTie	exon	31877034	31877082	1000	-	.	gene_id "MSTRG.192665"; transcript_id "MSTRG.192665.22"; exon_number "23";
chr6	StringTie	exon	31878941	31879007	1000	-	.	gene_id "MSTRG.192665"; transcript_id "MSTRG.192665.22"; exon_number "24";
chr6	StringTie	exon	31879301	31880264	1000	-	.	gene_id "MSTRG.192665"; transcript_id "MSTRG.192665.22"; exon_number "25";
chr6	StringTie	exon	31880673	31880848	1000	-	.	gene_id "MSTRG.192665"; transcript_id "MSTRG.192665.22"; exon_number "26";
chr6	StringTie	exon	31881014	31881092	1000	-	.	gene_id "MSTRG.192665"; transcript_id "MSTRG.192665.22"; exon_number "27";
chr6	StringTie	exon	31882699	31882785	1000	-	.	gene_id "MSTRG.192665"; transcript_id "MSTRG.192665.22"; exon_number "28";
chr6	StringTie	exon	31882894	31883009	1000	-	.	gene_id "MSTRG.192665"; transcript_id "MSTRG.192665.22"; exon_number "29";
chr6	StringTie	exon	31883362	31883439	1000	-	.	gene_id "MSTRG.192665"; transcript_id "MSTRG.192665.22"; exon_number "30";
chr6	StringTie	exon	31883806	31883950	1000	-	.	gene_id "MSTRG.192665"; transcript_id "MSTRG.192665.22"; exon_number "31";
chr6	StringTie	exon	31884392	31884559	1000	-	.	gene_id "MSTRG.192665"; transcript_id "MSTRG.192665.22"; exon_number "32";
chr6	StringTie	exon	31884645	31884799	1000	-	.	gene_id "MSTRG.192665"; transcript_id "MSTRG.192665.22"; exon_number "33";
chr6	StringTie	exon	31884912	31885016	1000	-	.	gene_id "MSTRG.192665"; transcript_id "MSTRG.192665.22"; exon_number "34";
chr6	StringTie	exon	31886581	31886682	1000	-	.	gene_id "MSTRG.192665"; transcript_id "MSTRG.192665.22"; exon_number "35";
chr6	StringTie	exon	31886775	31886897	1000	-	.	gene_id "MSTRG.192665"; transcript_id "MSTRG.192665.22"; exon_number "36";
chr6	StringTie	exon	31886995	31887101	1000	-	.	gene_id "MSTRG.192665"; transcript_id "MSTRG.192665.22"; exon_number "37";
chr6	StringTie	exon	31887577	31887659	1000	-	.	gene_id "MSTRG.192665"; transcript_id "MSTRG.192665.22"; exon_number "38";
chr6	StringTie	exon	31887779	31887961	1000	-	.	gene_id "MSTRG.192665"; transcript_id "MSTRG.192665.22"; exon_number "39";
chr6	StringTie	exon	31888041	31888276	1000	-	.	gene_id "MSTRG.192665"; transcript_id "MSTRG.192665.22"; exon_number "40";
chr6	StringTie	exon	31888363	31888506	1000	-	.	gene_id "MSTRG.192665"; transcript_id "MSTRG.192665.22"; exon_number "41";
chr6	StringTie	exon	31888599	31888747	1000	-	.	gene_id "MSTRG.192665"; transcript_id "MSTRG.192665.22"; exon_number "42";
chr6	StringTie	exon	31888969	31889070	1000	-	.	gene_id "MSTRG.192665"; transcript_id "MSTRG.192665.22"; exon_number "43";
chr6	StringTie	exon	31889228	31889342	1000	-	.	gene_id "MSTRG.192665"; transcript_id "MSTRG.192665.22"; exon_number "44";
chr6	StringTie	exon	31889468	31889602	1000	-	.	gene_id "MSTRG.192665"; transcript_id "MSTRG.192665.22"; exon_number "45";
chr6	StringTie	exon	31892407	31892562	1000	-	.	gene_id "MSTRG.192665"; transcript_id "MSTRG.192665.22"; exon_number "46";
chr6	StringTie	exon	31892694	31892734	1000	-	.	gene_id "MSTRG.192665"; transcript_id "MSTRG.192665.22"; exon_number "47";
chr6	StringTie	exon	31892826	31892910	1000	-	.	gene_id "MSTRG.192665"; transcript_id "MSTRG.192665.22"; exon_number "48";
chr6	StringTie	exon	31893362	31893662	1000	-	.	gene_id "MSTRG.192665"; transcript_id "MSTRG.192665.22"; exon_number "49";
chr6	StringTie	exon	31896263	31896516	1000	-	.	gene_id "MSTRG.192665"; transcript_id "MSTRG.192665.22"; exon_number "50";
chr6	StringTie	exon	31896606	31896824	1000	-	.	gene_id "MSTRG.192665"; transcript_id "MSTRG.192665.22"; exon_number "51";
chr6	StringTie	exon	31896923	31896989	1000	-	.	gene_id "MSTRG.192665"; transcript_id "MSTRG.192665.22"; exon_number "52";
chr6	StringTie	exon	31897636	31897838	1000	-	.	gene_id "MSTRG.192665"; transcript_id "MSTRG.192665.22"; exon_number "53";
chr6	StringTie	exon	31898919	31901325	1000	-	.	gene_id "MSTRG.192665"; transcript_id "MSTRG.192665.22"; exon_number "54";
chr6	StringTie	exon	31901837	31901992	1000	-	.	gene_id "MSTRG.192665"; transcript_id "MSTRG.192665.22"; exon_number "55";
chr6	StringTie	transcript	31863189	31877699	1000	-	.	gene_id "MSTRG.192665"; transcript_id "MSTRG.192665.220";
chr6	StringTie	exon	31863189	31863748	1000	-	.	gene_id "MSTRG.192665"; transcript_id "MSTRG.192665.220"; exon_number "1";
chr6	StringTie	exon	31864652	31864736	1000	-	.	gene_id "MSTRG.192665"; transcript_id "MSTRG.192665.220"; exon_number "2";
chr6	StringTie	exon	31864816	31864910	1000	-	.	gene_id "MSTRG.192665"; transcript_id "MSTRG.192665.220"; exon_number "3";
chr6	StringTie	exon	31865010	31865080	1000	-	.	gene_id "MSTRG.192665"; transcript_id "MSTRG.192665.220"; exon_number "4";
chr6	StringTie	exon	31865315	31865388	1000	-	.	gene_id "MSTRG.192665"; transcript_id "MSTRG.192665.220"; exon_number "5";
chr6	StringTie	exon	31865498	31865601	1000	-	.	gene_id "MSTRG.192665"; transcript_id "MSTRG.192665.220"; exon_number "6";
chr6	StringTie	exon	31865690	31865784	1000	-	.	gene_id "MSTRG.192665"; transcript_id "MSTRG.192665.220"; exon_number "7";
chr6	StringTie	exon	31865873	31866126	1000	-	.	gene_id "MSTRG.192665"; transcript_id "MSTRG.192665.220"; exon_number "8";
chr6	StringTie	exon	31869155	31869257	1000	-	.	gene_id "MSTRG.192665"; transcript_id "MSTRG.192665.220"; exon_number "9";
chr6	StringTie	exon	31869545	31869637	1000	-	.	gene_id "MSTRG.192665"; transcript_id "MSTRG.192665.220"; exon_number "10";
chr6	StringTie	exon	31870611	31870702	1000	-	.	gene_id "MSTRG.192665"; transcript_id "MSTRG.192665.220"; exon_number "11";
chr6	StringTie	exon	31870812	31871047	1000	-	.	gene_id "MSTRG.192665"; transcript_id "MSTRG.192665.220"; exon_number "12";
chr6	StringTie	exon	31871314	31871397	1000	-	.	gene_id "MSTRG.192665"; transcript_id "MSTRG.192665.220"; exon_number "13";
chr6	StringTie	exon	31871474	31871561	1000	-	.	gene_id "MSTRG.192665"; transcript_id "MSTRG.192665.220"; exon_number "14";
chr6	StringTie	exon	31874460	31874520	1000	-	.	gene_id "MSTRG.192665"; transcript_id "MSTRG.192665.220"; exon_number "15";
chr6	StringTie	exon	31874721	31874846	1000	-	.	gene_id "MSTRG.192665"; transcript_id "MSTRG.192665.220"; exon_number "16";
chr6	StringTie	exon	31874929	31875028	1000	-	.	gene_id "MSTRG.192665"; transcript_id "MSTRG.192665.220"; exon_number "17";
chr6	StringTie	exon	31875852	31875930	1000	-	.	gene_id "MSTRG.192665"; transcript_id "MSTRG.192665.220"; exon_number "18";
chr6	StringTie	exon	31876056	31876129	1000	-	.	gene_id "MSTRG.192665"; transcript_id "MSTRG.192665.220"; exon_number "19";
chr6	StringTie	exon	31877034	31877225	1000	-	.	gene_id "MSTRG.192665"; transcript_id "MSTRG.192665.220"; exon_number "20";
chr6	StringTie	exon	31877563	31877699	1000	-	.	gene_id "MSTRG.192665"; transcript_id "MSTRG.192665.220"; exon_number "21";
chr6	StringTie	transcript	31863190	31877369	1000	-	.	gene_id "MSTRG.192665"; transcript_id "MSTRG.192665.221";
chr6	StringTie	exon	31863190	31863748	1000	-	.	gene_id "MSTRG.192665"; transcript_id "MSTRG.192665.221"; exon_number "1";
chr6	StringTie	exon	31864461	31864575	1000	-	.	gene_id "MSTRG.192665"; transcript_id "MSTRG.192665.221"; exon_number "2";
chr6	StringTie	exon	31864652	31864736	1000	-	.	gene_id "MSTRG.192665"; transcript_id "MSTRG.192665.221"; exon_number "3";
chr6	StringTie	exon	31864816	31864910	1000	-	.	gene_id "MSTRG.192665"; transcript_id "MSTRG.192665.221"; exon_number "4";
chr6	StringTie	exon	31865010	31865080	1000	-	.	gene_id "MSTRG.192665"; transcript_id "MSTRG.192665.221"; exon_number "5";
chr6	StringTie	exon	31865315	31865388	1000	-	.	gene_id "MSTRG.192665"; transcript_id "MSTRG.192665.221"; exon_number "6";
chr6	StringTie	exon	31865498	31865601	1000	-	.	gene_id "MSTRG.192665"; transcript_id "MSTRG.192665.221"; exon_number "7";
chr6	StringTie	exon	31865690	31865784	1000	-	.	gene_id "MSTRG.192665"; transcript_id "MSTRG.192665.221"; exon_number "8";
chr6	StringTie	exon	31865873	31866126	1000	-	.	gene_id "MSTRG.192665"; transcript_id "MSTRG.192665.221"; exon_number "9";
chr6	StringTie	exon	31869155	31869637	1000	-	.	gene_id "MSTRG.192665"; transcript_id "MSTRG.192665.221"; exon_number "10";
chr6	StringTie	exon	31870603	31870702	1000	-	.	gene_id "MSTRG.192665"; transcript_id "MSTRG.192665.221"; exon_number "11";
chr6	StringTie	exon	31870812	31871047	1000	-	.	gene_id "MSTRG.192665"; transcript_id "MSTRG.192665.221"; exon_number "12";
chr6	StringTie	exon	31871314	31871382	1000	-	.	gene_id "MSTRG.192665"; transcript_id "MSTRG.192665.221"; exon_number "13";
chr6	StringTie	exon	31871474	31871561	1000	-	.	gene_id "MSTRG.192665"; transcript_id "MSTRG.192665.221"; exon_number "14";
chr6	StringTie	exon	31874460	31874520	1000	-	.	gene_id "MSTRG.192665"; transcript_id "MSTRG.192665.221"; exon_number "15";
chr6	StringTie	exon	31874721	31874846	1000	-	.	gene_id "MSTRG.192665"; transcript_id "MSTRG.192665.221"; exon_number "16";
chr6	StringTie	exon	31874929	31875028	1000	-	.	gene_id "MSTRG.192665"; transcript_id "MSTRG.192665.221"; exon_number "17";
chr6	StringTie	exon	31875852	31875930	1000	-	.	gene_id "MSTRG.192665"; transcript_id "MSTRG.192665.221"; exon_number "18";
chr6	StringTie	exon	31876056	31876129	1000	-	.	gene_id "MSTRG.192665"; transcript_id "MSTRG.192665.221"; exon_number "19";
chr6	StringTie	exon	31877034	31877369	1000	-	.	gene_id "MSTRG.192665"; transcript_id "MSTRG.192665.221"; exon_number "20";
chr6	StringTie	transcript	31863190	31878049	1000	-	.	gene_id "MSTRG.192665"; transcript_id "MSTRG.192665.222";
chr6	StringTie	exon	31863190	31863748	1000	-	.	gene_id "MSTRG.192665"; transcript_id "MSTRG.192665.222"; exon_number "1";
chr6	StringTie	exon	31864652	31864736	1000	-	.	gene_id "MSTRG.192665"; transcript_id "MSTRG.192665.222"; exon_number "2";
chr6	StringTie	exon	31864816	31864910	1000	-	.	gene_id "MSTRG.192665"; transcript_id "MSTRG.192665.222"; exon_number "3";
chr6	StringTie	exon	31865010	31865080	1000	-	.	gene_id "MSTRG.192665"; transcript_id "MSTRG.192665.222"; exon_number "4";
chr6	StringTie	exon	31865315	31865388	1000	-	.	gene_id "MSTRG.192665"; transcript_id "MSTRG.192665.222"; exon_number "5";
chr6	StringTie	exon	31865498	31865601	1000	-	.	gene_id "MSTRG.192665"; transcript_id "MSTRG.192665.222"; exon_number "6";
chr6	StringTie	exon	31865690	31865784	1000	-	.	gene_id "MSTRG.192665"; transcript_id "MSTRG.192665.222"; exon_number "7";
chr6	StringTie	exon	31865873	31866126	1000	-	.	gene_id "MSTRG.192665"; transcript_id "MSTRG.192665.222"; exon_number "8";
chr6	StringTie	exon	31869155	31869256	1000	-	.	gene_id "MSTRG.192665"; transcript_id "MSTRG.192665.222"; exon_number "9";
chr6	StringTie	exon	31869545	31869637	1000	-	.	gene_id "MSTRG.192665"; transcript_id "MSTRG.192665.222"; exon_number "10";
chr6	StringTie	exon	31870603	31870702	1000	-	.	gene_id "MSTRG.192665"; transcript_id "MSTRG.192665.222"; exon_number "11";
chr6	StringTie	exon	31870813	31871047	1000	-	.	gene_id "MSTRG.192665"; transcript_id "MSTRG.192665.222"; exon_number "12";
chr6	StringTie	exon	31871314	31871397	1000	-	.	gene_id "MSTRG.192665"; transcript_id "MSTRG.192665.222"; exon_number "13";
chr6	StringTie	exon	31871474	31871561	1000	-	.	gene_id "MSTRG.192665"; transcript_id "MSTRG.192665.222"; exon_number "14";
chr6	StringTie	exon	31874460	31874520	1000	-	.	gene_id "MSTRG.192665"; transcript_id "MSTRG.192665.222"; exon_number "15";
chr6	StringTie	exon	31874721	31874846	1000	-	.	gene_id "MSTRG.192665"; transcript_id "MSTRG.192665.222"; exon_number "16";
chr6	StringTie	exon	31874929	31875028	1000	-	.	gene_id "MSTRG.192665"; transcript_id "MSTRG.192665.222"; exon_number "17";
chr6	StringTie	exon	31875852	31875930	1000	-	.	gene_id "MSTRG.192665"; transcript_id "MSTRG.192665.222"; exon_number "18";
chr6	StringTie	exon	31876056	31876129	1000	-	.	gene_id "MSTRG.192665"; transcript_id "MSTRG.192665.222"; exon_number "19";
chr6	StringTie	exon	31877034	31878049	1000	-	.	gene_id "MSTRG.192665"; transcript_id "MSTRG.192665.222"; exon_number "20";
chr6	StringTie	transcript	31863191	31877423	1000	-	.	gene_id "MSTRG.192665"; transcript_id "MSTRG.192665.223";
chr6	StringTie	exon	31863191	31863748	1000	-	.	gene_id "MSTRG.192665"; transcript_id "MSTRG.192665.223"; exon_number "1";
chr6	StringTie	exon	31864652	31864736	1000	-	.	gene_id "MSTRG.192665"; transcript_id "MSTRG.192665.223"; exon_number "2";
chr6	StringTie	exon	31864816	31864910	1000	-	.	gene_id "MSTRG.192665"; transcript_id "MSTRG.192665.223"; exon_number "3";
chr6	StringTie	exon	31865010	31865080	1000	-	.	gene_id "MSTRG.192665"; transcript_id "MSTRG.192665.223"; exon_number "4";
chr6	StringTie	exon	31865315	31865388	1000	-	.	gene_id "MSTRG.192665"; transcript_id "MSTRG.192665.223"; exon_number "5";
chr6	StringTie	exon	31865498	31865601	1000	-	.	gene_id "MSTRG.192665"; transcript_id "MSTRG.192665.223"; exon_number "6";
chr6	StringTie	exon	31865690	31865784	1000	-	.	gene_id "MSTRG.192665"; transcript_id "MSTRG.192665.223"; exon_number "7";
chr6	StringTie	exon	31865873	31866126	1000	-	.	gene_id "MSTRG.192665"; transcript_id "MSTRG.192665.223"; exon_number "8";
chr6	StringTie	exon	31869155	31869257	1000	-	.	gene_id "MSTRG.192665"; transcript_id "MSTRG.192665.223"; exon_number "9";
chr6	StringTie	exon	31869544	31869637	1000	-	.	gene_id "MSTRG.192665"; transcript_id "MSTRG.192665.223"; exon_number "10";
chr6	StringTie	exon	31870603	31870702	1000	-	.	gene_id "MSTRG.192665"; transcript_id "MSTRG.192665.223"; exon_number "11";
chr6	StringTie	exon	31870812	31871047	1000	-	.	gene_id "MSTRG.192665"; transcript_id "MSTRG.192665.223"; exon_number "12";
chr6	StringTie	exon	31871314	31871361	1000	-	.	gene_id "MSTRG.192665"; transcript_id "MSTRG.192665.223"; exon_number "13";
chr6	StringTie	exon	31871474	31871561	1000	-	.	gene_id "MSTRG.192665"; transcript_id "MSTRG.192665.223"; exon_number "14";
chr6	StringTie	exon	31874460	31874520	1000	-	.	gene_id "MSTRG.192665"; transcript_id "MSTRG.192665.223"; exon_number "15";
chr6	StringTie	exon	31874721	31874846	1000	-	.	gene_id "MSTRG.192665"; transcript_id "MSTRG.192665.223"; exon_number "16";
chr6	StringTie	exon	31874929	31875028	1000	-	.	gene_id "MSTRG.192665"; transcript_id "MSTRG.192665.223"; exon_number "17";
chr6	StringTie	exon	31875852	31875930	1000	-	.	gene_id "MSTRG.192665"; transcript_id "MSTRG.192665.223"; exon_number "18";
chr6	StringTie	exon	31876056	31876129	1000	-	.	gene_id "MSTRG.192665"; transcript_id "MSTRG.192665.223"; exon_number "19";
chr6	StringTie	exon	31877034	31877423	1000	-	.	gene_id "MSTRG.192665"; transcript_id "MSTRG.192665.223"; exon_number "20";
chr6	StringTie	transcript	31863191	31877301	1000	-	.	gene_id "MSTRG.192665"; transcript_id "MSTRG.192665.224";
chr6	StringTie	exon	31863191	31863748	1000	-	.	gene_id "MSTRG.192665"; transcript_id "MSTRG.192665.224"; exon_number "1";
chr6	StringTie	exon	31864652	31864736	1000	-	.	gene_id "MSTRG.192665"; transcript_id "MSTRG.192665.224"; exon_number "2";
chr6	StringTie	exon	31864816	31864910	1000	-	.	gene_id "MSTRG.192665"; transcript_id "MSTRG.192665.224"; exon_number "3";
chr6	StringTie	exon	31865010	31865080	1000	-	.	gene_id "MSTRG.192665"; transcript_id "MSTRG.192665.224"; exon_number "4";
chr6	StringTie	exon	31865315	31865388	1000	-	.	gene_id "MSTRG.192665"; transcript_id "MSTRG.192665.224"; exon_number "5";
chr6	StringTie	exon	31865498	31865601	1000	-	.	gene_id "MSTRG.192665"; transcript_id "MSTRG.192665.224"; exon_number "6";
chr6	StringTie	exon	31865690	31865784	1000	-	.	gene_id "MSTRG.192665"; transcript_id "MSTRG.192665.224"; exon_number "7";
chr6	StringTie	exon	31865873	31866126	1000	-	.	gene_id "MSTRG.192665"; transcript_id "MSTRG.192665.224"; exon_number "8";
chr6	StringTie	exon	31868669	31868788	1000	-	.	gene_id "MSTRG.192665"; transcript_id "MSTRG.192665.224"; exon_number "9";
chr6	StringTie	exon	31869155	31869257	1000	-	.	gene_id "MSTRG.192665"; transcript_id "MSTRG.192665.224"; exon_number "10";
chr6	StringTie	exon	31869545	31869637	1000	-	.	gene_id "MSTRG.192665"; transcript_id "MSTRG.192665.224"; exon_number "11";
chr6	StringTie	exon	31870607	31870702	1000	-	.	gene_id "MSTRG.192665"; transcript_id "MSTRG.192665.224"; exon_number "12";
chr6	StringTie	exon	31870812	31871047	1000	-	.	gene_id "MSTRG.192665"; transcript_id "MSTRG.192665.224"; exon_number "13";
chr6	StringTie	exon	31871314	31871397	1000	-	.	gene_id "MSTRG.192665"; transcript_id "MSTRG.192665.224"; exon_number "14";
chr6	StringTie	exon	31871474	31871561	1000	-	.	gene_id "MSTRG.192665"; transcript_id "MSTRG.192665.224"; exon_number "15";
chr6	StringTie	exon	31874460	31874520	1000	-	.	gene_id "MSTRG.192665"; transcript_id "MSTRG.192665.224"; exon_number "16";
chr6	StringTie	exon	31874721	31874846	1000	-	.	gene_id "MSTRG.192665"; transcript_id "MSTRG.192665.224"; exon_number "17";
chr6	StringTie	exon	31874929	31875028	1000	-	.	gene_id "MSTRG.192665"; transcript_id "MSTRG.192665.224"; exon_number "18";
chr6	StringTie	exon	31875852	31875930	1000	-	.	gene_id "MSTRG.192665"; transcript_id "MSTRG.192665.224"; exon_number "19";
chr6	StringTie	exon	31876056	31876129	1000	-	.	gene_id "MSTRG.192665"; transcript_id "MSTRG.192665.224"; exon_number "20";
chr6	StringTie	exon	31877034	31877301	1000	-	.	gene_id "MSTRG.192665"; transcript_id "MSTRG.192665.224"; exon_number "21";
chr6	StringTie	transcript	31863191	31877695	1000	-	.	gene_id "MSTRG.192665"; transcript_id "MSTRG.192665.225";
chr6	StringTie	exon	31863191	31863748	1000	-	.	gene_id "MSTRG.192665"; transcript_id "MSTRG.192665.225"; exon_number "1";
chr6	StringTie	exon	31864652	31864736	1000	-	.	gene_id "MSTRG.192665"; transcript_id "MSTRG.192665.225"; exon_number "2";
chr6	StringTie	exon	31864816	31864910	1000	-	.	gene_id "MSTRG.192665"; transcript_id "MSTRG.192665.225"; exon_number "3";
chr6	StringTie	exon	31865010	31865080	1000	-	.	gene_id "MSTRG.192665"; transcript_id "MSTRG.192665.225"; exon_number "4";
chr6	StringTie	exon	31865315	31865388	1000	-	.	gene_id "MSTRG.192665"; transcript_id "MSTRG.192665.225"; exon_number "5";
chr6	StringTie	exon	31865498	31865601	1000	-	.	gene_id "MSTRG.192665"; transcript_id "MSTRG.192665.225"; exon_number "6";
chr6	StringTie	exon	31865690	31865784	1000	-	.	gene_id "MSTRG.192665"; transcript_id "MSTRG.192665.225"; exon_number "7";
chr6	StringTie	exon	31865873	31866126	1000	-	.	gene_id "MSTRG.192665"; transcript_id "MSTRG.192665.225"; exon_number "8";
chr6	StringTie	exon	31868669	31868788	1000	-	.	gene_id "MSTRG.192665"; transcript_id "MSTRG.192665.225"; exon_number "9";
chr6	StringTie	exon	31869155	31869257	1000	-	.	gene_id "MSTRG.192665"; transcript_id "MSTRG.192665.225"; exon_number "10";
chr6	StringTie	exon	31869545	31869637	1000	-	.	gene_id "MSTRG.192665"; transcript_id "MSTRG.192665.225"; exon_number "11";
chr6	StringTie	exon	31870603	31870702	1000	-	.	gene_id "MSTRG.192665"; transcript_id "MSTRG.192665.225"; exon_number "12";
chr6	StringTie	exon	31870812	31871397	1000	-	.	gene_id "MSTRG.192665"; transcript_id "MSTRG.192665.225"; exon_number "13";
chr6	StringTie	exon	31871474	31871561	1000	-	.	gene_id "MSTRG.192665"; transcript_id "MSTRG.192665.225"; exon_number "14";
chr6	StringTie	exon	31874460	31874520	1000	-	.	gene_id "MSTRG.192665"; transcript_id "MSTRG.192665.225"; exon_number "15";
chr6	StringTie	exon	31874721	31874846	1000	-	.	gene_id "MSTRG.192665"; transcript_id "MSTRG.192665.225"; exon_number "16";
chr6	StringTie	exon	31874929	31875028	1000	-	.	gene_id "MSTRG.192665"; transcript_id "MSTRG.192665.225"; exon_number "17";
chr6	StringTie	exon	31875852	31875930	1000	-	.	gene_id "MSTRG.192665"; transcript_id "MSTRG.192665.225"; exon_number "18";
chr6	StringTie	exon	31876056	31876129	1000	-	.	gene_id "MSTRG.192665"; transcript_id "MSTRG.192665.225"; exon_number "19";
chr6	StringTie	exon	31877034	31877082	1000	-	.	gene_id "MSTRG.192665"; transcript_id "MSTRG.192665.225"; exon_number "20";
chr6	StringTie	exon	31877558	31877695	1000	-	.	gene_id "MSTRG.192665"; transcript_id "MSTRG.192665.225"; exon_number "21";
chr6	StringTie	transcript	31863192	31871202	1000	-	.	gene_id "MSTRG.192665"; transcript_id "MSTRG.192665.226";
chr6	StringTie	exon	31863192	31864736	1000	-	.	gene_id "MSTRG.192665"; transcript_id "MSTRG.192665.226"; exon_number "1";
chr6	StringTie	exon	31864816	31864910	1000	-	.	gene_id "MSTRG.192665"; transcript_id "MSTRG.192665.226"; exon_number "2";
chr6	StringTie	exon	31865010	31865080	1000	-	.	gene_id "MSTRG.192665"; transcript_id "MSTRG.192665.226"; exon_number "3";
chr6	StringTie	exon	31865315	31865388	1000	-	.	gene_id "MSTRG.192665"; transcript_id "MSTRG.192665.226"; exon_number "4";
chr6	StringTie	exon	31865498	31865601	1000	-	.	gene_id "MSTRG.192665"; transcript_id "MSTRG.192665.226"; exon_number "5";
chr6	StringTie	exon	31865690	31865784	1000	-	.	gene_id "MSTRG.192665"; transcript_id "MSTRG.192665.226"; exon_number "6";
chr6	StringTie	exon	31865873	31866126	1000	-	.	gene_id "MSTRG.192665"; transcript_id "MSTRG.192665.226"; exon_number "7";
chr6	StringTie	exon	31869155	31869257	1000	-	.	gene_id "MSTRG.192665"; transcript_id "MSTRG.192665.226"; exon_number "8";
chr6	StringTie	exon	31869545	31869637	1000	-	.	gene_id "MSTRG.192665"; transcript_id "MSTRG.192665.226"; exon_number "9";
chr6	StringTie	exon	31870812	31871202	1000	-	.	gene_id "MSTRG.192665"; transcript_id "MSTRG.192665.226"; exon_number "10";
chr6	StringTie	transcript	31863192	31871391	1000	-	.	gene_id "MSTRG.192665"; transcript_id "MSTRG.192665.227";
chr6	StringTie	exon	31863192	31863748	1000	-	.	gene_id "MSTRG.192665"; transcript_id "MSTRG.192665.227"; exon_number "1";
chr6	StringTie	exon	31864652	31864736	1000	-	.	gene_id "MSTRG.192665"; transcript_id "MSTRG.192665.227"; exon_number "2";
chr6	StringTie	exon	31864816	31864910	1000	-	.	gene_id "MSTRG.192665"; transcript_id "MSTRG.192665.227"; exon_number "3";
chr6	StringTie	exon	31865010	31865080	1000	-	.	gene_id "MSTRG.192665"; transcript_id "MSTRG.192665.227"; exon_number "4";
chr6	StringTie	exon	31865315	31865388	1000	-	.	gene_id "MSTRG.192665"; transcript_id "MSTRG.192665.227"; exon_number "5";
chr6	StringTie	exon	31865498	31865601	1000	-	.	gene_id "MSTRG.192665"; transcript_id "MSTRG.192665.227"; exon_number "6";
chr6	StringTie	exon	31865690	31865784	1000	-	.	gene_id "MSTRG.192665"; transcript_id "MSTRG.192665.227"; exon_number "7";
chr6	StringTie	exon	31865873	31866126	1000	-	.	gene_id "MSTRG.192665"; transcript_id "MSTRG.192665.227"; exon_number "8";
chr6	StringTie	exon	31869155	31869257	1000	-	.	gene_id "MSTRG.192665"; transcript_id "MSTRG.192665.227"; exon_number "9";
chr6	StringTie	exon	31869545	31869637	1000	-	.	gene_id "MSTRG.192665"; transcript_id "MSTRG.192665.227"; exon_number "10";
chr6	StringTie	exon	31870812	31871047	1000	-	.	gene_id "MSTRG.192665"; transcript_id "MSTRG.192665.227"; exon_number "11";
chr6	StringTie	exon	31871314	31871391	1000	-	.	gene_id "MSTRG.192665"; transcript_id "MSTRG.192665.227"; exon_number "12";
chr6	StringTie	transcript	31863192	31879077	1000	-	.	gene_id "MSTRG.192665"; transcript_id "MSTRG.192665.228";
chr6	StringTie	exon	31863192	31864736	1000	-	.	gene_id "MSTRG.192665"; transcript_id "MSTRG.192665.228"; exon_number "1";
chr6	StringTie	exon	31864816	31864910	1000	-	.	gene_id "MSTRG.192665"; transcript_id "MSTRG.192665.228"; exon_number "2";
chr6	StringTie	exon	31865010	31865080	1000	-	.	gene_id "MSTRG.192665"; transcript_id "MSTRG.192665.228"; exon_number "3";
chr6	StringTie	exon	31865315	31865388	1000	-	.	gene_id "MSTRG.192665"; transcript_id "MSTRG.192665.228"; exon_number "4";
chr6	StringTie	exon	31865498	31865601	1000	-	.	gene_id "MSTRG.192665"; transcript_id "MSTRG.192665.228"; exon_number "5";
chr6	StringTie	exon	31865690	31865784	1000	-	.	gene_id "MSTRG.192665"; transcript_id "MSTRG.192665.228"; exon_number "6";
chr6	StringTie	exon	31865873	31866126	1000	-	.	gene_id "MSTRG.192665"; transcript_id "MSTRG.192665.228"; exon_number "7";
chr6	StringTie	exon	31869155	31869249	1000	-	.	gene_id "MSTRG.192665"; transcript_id "MSTRG.192665.228"; exon_number "8";
chr6	StringTie	exon	31869544	31871397	1000	-	.	gene_id "MSTRG.192665"; transcript_id "MSTRG.192665.228"; exon_number "9";
chr6	StringTie	exon	31871474	31871561	1000	-	.	gene_id "MSTRG.192665"; transcript_id "MSTRG.192665.228"; exon_number "10";
chr6	StringTie	exon	31874460	31875028	1000	-	.	gene_id "MSTRG.192665"; transcript_id "MSTRG.192665.228"; exon_number "11";
chr6	StringTie	exon	31875852	31875930	1000	-	.	gene_id "MSTRG.192665"; transcript_id "MSTRG.192665.228"; exon_number "12";
chr6	StringTie	exon	31876056	31876129	1000	-	.	gene_id "MSTRG.192665"; transcript_id "MSTRG.192665.228"; exon_number "13";
chr6	StringTie	exon	31877034	31877082	1000	-	.	gene_id "MSTRG.192665"; transcript_id "MSTRG.192665.228"; exon_number "14";
chr6	StringTie	exon	31878941	31879077	1000	-	.	gene_id "MSTRG.192665"; transcript_id "MSTRG.192665.228"; exon_number "15";
chr6	StringTie	transcript	31863192	31879038	1000	-	.	gene_id "MSTRG.192665"; transcript_id "MSTRG.192665.229";
chr6	StringTie	exon	31863192	31863781	1000	-	.	gene_id "MSTRG.192665"; transcript_id "MSTRG.192665.229"; exon_number "1";
chr6	StringTie	exon	31864652	31864736	1000	-	.	gene_id "MSTRG.192665"; transcript_id "MSTRG.192665.229"; exon_number "2";
chr6	StringTie	exon	31864816	31864910	1000	-	.	gene_id "MSTRG.192665"; transcript_id "MSTRG.192665.229"; exon_number "3";
chr6	StringTie	exon	31865010	31865080	1000	-	.	gene_id "MSTRG.192665"; transcript_id "MSTRG.192665.229"; exon_number "4";
chr6	StringTie	exon	31865315	31865388	1000	-	.	gene_id "MSTRG.192665"; transcript_id "MSTRG.192665.229"; exon_number "5";
chr6	StringTie	exon	31865498	31865601	1000	-	.	gene_id "MSTRG.192665"; transcript_id "MSTRG.192665.229"; exon_number "6";
chr6	StringTie	exon	31865690	31865784	1000	-	.	gene_id "MSTRG.192665"; transcript_id "MSTRG.192665.229"; exon_number "7";
chr6	StringTie	exon	31865873	31866126	1000	-	.	gene_id "MSTRG.192665"; transcript_id "MSTRG.192665.229"; exon_number "8";
chr6	StringTie	exon	31869155	31869257	1000	-	.	gene_id "MSTRG.192665"; transcript_id "MSTRG.192665.229"; exon_number "9";
chr6	StringTie	exon	31869545	31869637	1000	-	.	gene_id "MSTRG.192665"; transcript_id "MSTRG.192665.229"; exon_number "10";
chr6	StringTie	exon	31871314	31871397	1000	-	.	gene_id "MSTRG.192665"; transcript_id "MSTRG.192665.229"; exon_number "11";
chr6	StringTie	exon	31871474	31871561	1000	-	.	gene_id "MSTRG.192665"; transcript_id "MSTRG.192665.229"; exon_number "12";
chr6	StringTie	exon	31874460	31874520	1000	-	.	gene_id "MSTRG.192665"; transcript_id "MSTRG.192665.229"; exon_number "13";
chr6	StringTie	exon	31874721	31874846	1000	-	.	gene_id "MSTRG.192665"; transcript_id "MSTRG.192665.229"; exon_number "14";
chr6	StringTie	exon	31874929	31875028	1000	-	.	gene_id "MSTRG.192665"; transcript_id "MSTRG.192665.229"; exon_number "15";
chr6	StringTie	exon	31875852	31875930	1000	-	.	gene_id "MSTRG.192665"; transcript_id "MSTRG.192665.229"; exon_number "16";
chr6	StringTie	exon	31876056	31876129	1000	-	.	gene_id "MSTRG.192665"; transcript_id "MSTRG.192665.229"; exon_number "17";
chr6	StringTie	exon	31877034	31877225	1000	-	.	gene_id "MSTRG.192665"; transcript_id "MSTRG.192665.229"; exon_number "18";
chr6	StringTie	exon	31878941	31879038	1000	-	.	gene_id "MSTRG.192665"; transcript_id "MSTRG.192665.229"; exon_number "19";
chr6	StringTie	transcript	31857485	31879045	1000	-	.	gene_id "MSTRG.192665"; transcript_id "MSTRG.192665.23";
chr6	StringTie	exon	31857485	31859945	1000	-	.	gene_id "MSTRG.192665"; transcript_id "MSTRG.192665.23"; exon_number "1";
chr6	StringTie	exon	31860042	31860264	1000	-	.	gene_id "MSTRG.192665"; transcript_id "MSTRG.192665.23"; exon_number "2";
chr6	StringTie	exon	31860439	31860621	1000	-	.	gene_id "MSTRG.192665"; transcript_id "MSTRG.192665.23"; exon_number "3";
chr6	StringTie	exon	31861188	31861450	1000	-	.	gene_id "MSTRG.192665"; transcript_id "MSTRG.192665.23"; exon_number "4";
chr6	StringTie	exon	31861999	31862191	1000	-	.	gene_id "MSTRG.192665"; transcript_id "MSTRG.192665.23"; exon_number "5";
chr6	StringTie	exon	31862618	31863748	1000	-	.	gene_id "MSTRG.192665"; transcript_id "MSTRG.192665.23"; exon_number "6";
chr6	StringTie	exon	31864652	31864736	1000	-	.	gene_id "MSTRG.192665"; transcript_id "MSTRG.192665.23"; exon_number "7";
chr6	StringTie	exon	31864816	31864910	1000	-	.	gene_id "MSTRG.192665"; transcript_id "MSTRG.192665.23"; exon_number "8";
chr6	StringTie	exon	31865010	31865080	1000	-	.	gene_id "MSTRG.192665"; transcript_id "MSTRG.192665.23"; exon_number "9";
chr6	StringTie	exon	31865315	31865388	1000	-	.	gene_id "MSTRG.192665"; transcript_id "MSTRG.192665.23"; exon_number "10";
chr6	StringTie	exon	31865498	31865601	1000	-	.	gene_id "MSTRG.192665"; transcript_id "MSTRG.192665.23"; exon_number "11";
chr6	StringTie	exon	31865690	31865784	1000	-	.	gene_id "MSTRG.192665"; transcript_id "MSTRG.192665.23"; exon_number "12";
chr6	StringTie	exon	31865873	31866126	1000	-	.	gene_id "MSTRG.192665"; transcript_id "MSTRG.192665.23"; exon_number "13";
chr6	StringTie	exon	31869155	31869637	1000	-	.	gene_id "MSTRG.192665"; transcript_id "MSTRG.192665.23"; exon_number "14";
chr6	StringTie	exon	31870603	31870702	1000	-	.	gene_id "MSTRG.192665"; transcript_id "MSTRG.192665.23"; exon_number "15";
chr6	StringTie	exon	31870812	31871047	1000	-	.	gene_id "MSTRG.192665"; transcript_id "MSTRG.192665.23"; exon_number "16";
chr6	StringTie	exon	31871314	31871397	1000	-	.	gene_id "MSTRG.192665"; transcript_id "MSTRG.192665.23"; exon_number "17";
chr6	StringTie	exon	31871474	31871484	1000	-	.	gene_id "MSTRG.192665"; transcript_id "MSTRG.192665.23"; exon_number "18";
chr6	StringTie	exon	31874460	31874520	1000	-	.	gene_id "MSTRG.192665"; transcript_id "MSTRG.192665.23"; exon_number "19";
chr6	StringTie	exon	31874721	31874846	1000	-	.	gene_id "MSTRG.192665"; transcript_id "MSTRG.192665.23"; exon_number "20";
chr6	StringTie	exon	31874929	31875028	1000	-	.	gene_id "MSTRG.192665"; transcript_id "MSTRG.192665.23"; exon_number "21";
chr6	StringTie	exon	31875852	31875930	1000	-	.	gene_id "MSTRG.192665"; transcript_id "MSTRG.192665.23"; exon_number "22";
chr6	StringTie	exon	31876056	31876129	1000	-	.	gene_id "MSTRG.192665"; transcript_id "MSTRG.192665.23"; exon_number "23";
chr6	StringTie	exon	31877034	31877082	1000	-	.	gene_id "MSTRG.192665"; transcript_id "MSTRG.192665.23"; exon_number "24";
chr6	StringTie	exon	31878941	31879045	1000	-	.	gene_id "MSTRG.192665"; transcript_id "MSTRG.192665.23"; exon_number "25";
chr6	StringTie	transcript	31863192	31877299	1000	-	.	gene_id "MSTRG.192665"; transcript_id "MSTRG.192665.230";
chr6	StringTie	exon	31863192	31863818	1000	-	.	gene_id "MSTRG.192665"; transcript_id "MSTRG.192665.230"; exon_number "1";
chr6	StringTie	exon	31864652	31864736	1000	-	.	gene_id "MSTRG.192665"; transcript_id "MSTRG.192665.230"; exon_number "2";
chr6	StringTie	exon	31864816	31864910	1000	-	.	gene_id "MSTRG.192665"; transcript_id "MSTRG.192665.230"; exon_number "3";
chr6	StringTie	exon	31865010	31865080	1000	-	.	gene_id "MSTRG.192665"; transcript_id "MSTRG.192665.230"; exon_number "4";
chr6	StringTie	exon	31865315	31865388	1000	-	.	gene_id "MSTRG.192665"; transcript_id "MSTRG.192665.230"; exon_number "5";
chr6	StringTie	exon	31865498	31865601	1000	-	.	gene_id "MSTRG.192665"; transcript_id "MSTRG.192665.230"; exon_number "6";
chr6	StringTie	exon	31865690	31865784	1000	-	.	gene_id "MSTRG.192665"; transcript_id "MSTRG.192665.230"; exon_number "7";
chr6	StringTie	exon	31865873	31866126	1000	-	.	gene_id "MSTRG.192665"; transcript_id "MSTRG.192665.230"; exon_number "8";
chr6	StringTie	exon	31869155	31869252	1000	-	.	gene_id "MSTRG.192665"; transcript_id "MSTRG.192665.230"; exon_number "9";
chr6	StringTie	exon	31869540	31869637	1000	-	.	gene_id "MSTRG.192665"; transcript_id "MSTRG.192665.230"; exon_number "10";
chr6	StringTie	exon	31870603	31870702	1000	-	.	gene_id "MSTRG.192665"; transcript_id "MSTRG.192665.230"; exon_number "11";
chr6	StringTie	exon	31870812	31871047	1000	-	.	gene_id "MSTRG.192665"; transcript_id "MSTRG.192665.230"; exon_number "12";
chr6	StringTie	exon	31871314	31871397	1000	-	.	gene_id "MSTRG.192665"; transcript_id "MSTRG.192665.230"; exon_number "13";
chr6	StringTie	exon	31871474	31871561	1000	-	.	gene_id "MSTRG.192665"; transcript_id "MSTRG.192665.230"; exon_number "14";
chr6	StringTie	exon	31874460	31874520	1000	-	.	gene_id "MSTRG.192665"; transcript_id "MSTRG.192665.230"; exon_number "15";
chr6	StringTie	exon	31874721	31874842	1000	-	.	gene_id "MSTRG.192665"; transcript_id "MSTRG.192665.230"; exon_number "16";
chr6	StringTie	exon	31874927	31875028	1000	-	.	gene_id "MSTRG.192665"; transcript_id "MSTRG.192665.230"; exon_number "17";
chr6	StringTie	exon	31875852	31875930	1000	-	.	gene_id "MSTRG.192665"; transcript_id "MSTRG.192665.230"; exon_number "18";
chr6	StringTie	exon	31876056	31876129	1000	-	.	gene_id "MSTRG.192665"; transcript_id "MSTRG.192665.230"; exon_number "19";
chr6	StringTie	exon	31877034	31877299	1000	-	.	gene_id "MSTRG.192665"; transcript_id "MSTRG.192665.230"; exon_number "20";
chr6	StringTie	transcript	31863192	31877674	1000	-	.	gene_id "MSTRG.192665"; transcript_id "MSTRG.192665.231";
chr6	StringTie	exon	31863192	31863748	1000	-	.	gene_id "MSTRG.192665"; transcript_id "MSTRG.192665.231"; exon_number "1";
chr6	StringTie	exon	31864652	31864736	1000	-	.	gene_id "MSTRG.192665"; transcript_id "MSTRG.192665.231"; exon_number "2";
chr6	StringTie	exon	31864816	31864910	1000	-	.	gene_id "MSTRG.192665"; transcript_id "MSTRG.192665.231"; exon_number "3";
chr6	StringTie	exon	31865010	31865080	1000	-	.	gene_id "MSTRG.192665"; transcript_id "MSTRG.192665.231"; exon_number "4";
chr6	StringTie	exon	31865315	31865388	1000	-	.	gene_id "MSTRG.192665"; transcript_id "MSTRG.192665.231"; exon_number "5";
chr6	StringTie	exon	31865498	31865601	1000	-	.	gene_id "MSTRG.192665"; transcript_id "MSTRG.192665.231"; exon_number "6";
chr6	StringTie	exon	31865690	31865784	1000	-	.	gene_id "MSTRG.192665"; transcript_id "MSTRG.192665.231"; exon_number "7";
chr6	StringTie	exon	31865873	31866126	1000	-	.	gene_id "MSTRG.192665"; transcript_id "MSTRG.192665.231"; exon_number "8";
chr6	StringTie	exon	31869155	31869257	1000	-	.	gene_id "MSTRG.192665"; transcript_id "MSTRG.192665.231"; exon_number "9";
chr6	StringTie	exon	31869545	31869637	1000	-	.	gene_id "MSTRG.192665"; transcript_id "MSTRG.192665.231"; exon_number "10";
chr6	StringTie	exon	31870603	31870702	1000	-	.	gene_id "MSTRG.192665"; transcript_id "MSTRG.192665.231"; exon_number "11";
chr6	StringTie	exon	31870812	31871047	1000	-	.	gene_id "MSTRG.192665"; transcript_id "MSTRG.192665.231"; exon_number "12";
chr6	StringTie	exon	31871314	31871397	1000	-	.	gene_id "MSTRG.192665"; transcript_id "MSTRG.192665.231"; exon_number "13";
chr6	StringTie	exon	31871474	31871561	1000	-	.	gene_id "MSTRG.192665"; transcript_id "MSTRG.192665.231"; exon_number "14";
chr6	StringTie	exon	31874460	31874520	1000	-	.	gene_id "MSTRG.192665"; transcript_id "MSTRG.192665.231"; exon_number "15";
chr6	StringTie	exon	31874721	31874846	1000	-	.	gene_id "MSTRG.192665"; transcript_id "MSTRG.192665.231"; exon_number "16";
chr6	StringTie	exon	31874929	31875028	1000	-	.	gene_id "MSTRG.192665"; transcript_id "MSTRG.192665.231"; exon_number "17";
chr6	StringTie	exon	31875852	31875930	1000	-	.	gene_id "MSTRG.192665"; transcript_id "MSTRG.192665.231"; exon_number "18";
chr6	StringTie	exon	31876056	31876129	1000	-	.	gene_id "MSTRG.192665"; transcript_id "MSTRG.192665.231"; exon_number "19";
chr6	StringTie	exon	31877034	31877082	1000	-	.	gene_id "MSTRG.192665"; transcript_id "MSTRG.192665.231"; exon_number "20";
chr6	StringTie	exon	31877558	31877674	1000	-	.	gene_id "MSTRG.192665"; transcript_id "MSTRG.192665.231"; exon_number "21";
chr6	StringTie	transcript	31863192	31877706	1000	-	.	gene_id "MSTRG.192665"; transcript_id "MSTRG.192665.232";
chr6	StringTie	exon	31863192	31863889	1000	-	.	gene_id "MSTRG.192665"; transcript_id "MSTRG.192665.232"; exon_number "1";
chr6	StringTie	exon	31864652	31864736	1000	-	.	gene_id "MSTRG.192665"; transcript_id "MSTRG.192665.232"; exon_number "2";
chr6	StringTie	exon	31864816	31864910	1000	-	.	gene_id "MSTRG.192665"; transcript_id "MSTRG.192665.232"; exon_number "3";
chr6	StringTie	exon	31865010	31865080	1000	-	.	gene_id "MSTRG.192665"; transcript_id "MSTRG.192665.232"; exon_number "4";
chr6	StringTie	exon	31865315	31865388	1000	-	.	gene_id "MSTRG.192665"; transcript_id "MSTRG.192665.232"; exon_number "5";
chr6	StringTie	exon	31865498	31865601	1000	-	.	gene_id "MSTRG.192665"; transcript_id "MSTRG.192665.232"; exon_number "6";
chr6	StringTie	exon	31865690	31865784	1000	-	.	gene_id "MSTRG.192665"; transcript_id "MSTRG.192665.232"; exon_number "7";
chr6	StringTie	exon	31865873	31866126	1000	-	.	gene_id "MSTRG.192665"; transcript_id "MSTRG.192665.232"; exon_number "8";
chr6	StringTie	exon	31869155	31869257	1000	-	.	gene_id "MSTRG.192665"; transcript_id "MSTRG.192665.232"; exon_number "9";
chr6	StringTie	exon	31869545	31869637	1000	-	.	gene_id "MSTRG.192665"; transcript_id "MSTRG.192665.232"; exon_number "10";
chr6	StringTie	exon	31870603	31870702	1000	-	.	gene_id "MSTRG.192665"; transcript_id "MSTRG.192665.232"; exon_number "11";
chr6	StringTie	exon	31870812	31871047	1000	-	.	gene_id "MSTRG.192665"; transcript_id "MSTRG.192665.232"; exon_number "12";
chr6	StringTie	exon	31871314	31871397	1000	-	.	gene_id "MSTRG.192665"; transcript_id "MSTRG.192665.232"; exon_number "13";
chr6	StringTie	exon	31871474	31871561	1000	-	.	gene_id "MSTRG.192665"; transcript_id "MSTRG.192665.232"; exon_number "14";
chr6	StringTie	exon	31874460	31874520	1000	-	.	gene_id "MSTRG.192665"; transcript_id "MSTRG.192665.232"; exon_number "15";
chr6	StringTie	exon	31874721	31874846	1000	-	.	gene_id "MSTRG.192665"; transcript_id "MSTRG.192665.232"; exon_number "16";
chr6	StringTie	exon	31874929	31875028	1000	-	.	gene_id "MSTRG.192665"; transcript_id "MSTRG.192665.232"; exon_number "17";
chr6	StringTie	exon	31875852	31875930	1000	-	.	gene_id "MSTRG.192665"; transcript_id "MSTRG.192665.232"; exon_number "18";
chr6	StringTie	exon	31876056	31876129	1000	-	.	gene_id "MSTRG.192665"; transcript_id "MSTRG.192665.232"; exon_number "19";
chr6	StringTie	exon	31877034	31877082	1000	-	.	gene_id "MSTRG.192665"; transcript_id "MSTRG.192665.232"; exon_number "20";
chr6	StringTie	exon	31877558	31877706	1000	-	.	gene_id "MSTRG.192665"; transcript_id "MSTRG.192665.232"; exon_number "21";
chr6	StringTie	transcript	31863192	31879040	1000	-	.	gene_id "MSTRG.192665"; transcript_id "MSTRG.192665.233";
chr6	StringTie	exon	31863192	31863748	1000	-	.	gene_id "MSTRG.192665"; transcript_id "MSTRG.192665.233"; exon_number "1";
chr6	StringTie	exon	31864652	31864736	1000	-	.	gene_id "MSTRG.192665"; transcript_id "MSTRG.192665.233"; exon_number "2";
chr6	StringTie	exon	31864816	31864910	1000	-	.	gene_id "MSTRG.192665"; transcript_id "MSTRG.192665.233"; exon_number "3";
chr6	StringTie	exon	31865010	31865080	1000	-	.	gene_id "MSTRG.192665"; transcript_id "MSTRG.192665.233"; exon_number "4";
chr6	StringTie	exon	31865315	31865388	1000	-	.	gene_id "MSTRG.192665"; transcript_id "MSTRG.192665.233"; exon_number "5";
chr6	StringTie	exon	31865498	31865601	1000	-	.	gene_id "MSTRG.192665"; transcript_id "MSTRG.192665.233"; exon_number "6";
chr6	StringTie	exon	31865690	31865784	1000	-	.	gene_id "MSTRG.192665"; transcript_id "MSTRG.192665.233"; exon_number "7";
chr6	StringTie	exon	31865873	31866126	1000	-	.	gene_id "MSTRG.192665"; transcript_id "MSTRG.192665.233"; exon_number "8";
chr6	StringTie	exon	31868628	31869257	1000	-	.	gene_id "MSTRG.192665"; transcript_id "MSTRG.192665.233"; exon_number "9";
chr6	StringTie	exon	31869545	31869637	1000	-	.	gene_id "MSTRG.192665"; transcript_id "MSTRG.192665.233"; exon_number "10";
chr6	StringTie	exon	31870603	31870702	1000	-	.	gene_id "MSTRG.192665"; transcript_id "MSTRG.192665.233"; exon_number "11";
chr6	StringTie	exon	31870812	31871047	1000	-	.	gene_id "MSTRG.192665"; transcript_id "MSTRG.192665.233"; exon_number "12";
chr6	StringTie	exon	31871314	31871397	1000	-	.	gene_id "MSTRG.192665"; transcript_id "MSTRG.192665.233"; exon_number "13";
chr6	StringTie	exon	31871474	31871561	1000	-	.	gene_id "MSTRG.192665"; transcript_id "MSTRG.192665.233"; exon_number "14";
chr6	StringTie	exon	31874460	31874520	1000	-	.	gene_id "MSTRG.192665"; transcript_id "MSTRG.192665.233"; exon_number "15";
chr6	StringTie	exon	31874721	31874846	1000	-	.	gene_id "MSTRG.192665"; transcript_id "MSTRG.192665.233"; exon_number "16";
chr6	StringTie	exon	31874929	31875028	1000	-	.	gene_id "MSTRG.192665"; transcript_id "MSTRG.192665.233"; exon_number "17";
chr6	StringTie	exon	31875852	31875930	1000	-	.	gene_id "MSTRG.192665"; transcript_id "MSTRG.192665.233"; exon_number "18";
chr6	StringTie	exon	31876056	31876129	1000	-	.	gene_id "MSTRG.192665"; transcript_id "MSTRG.192665.233"; exon_number "19";
chr6	StringTie	exon	31877034	31877295	1000	-	.	gene_id "MSTRG.192665"; transcript_id "MSTRG.192665.233"; exon_number "20";
chr6	StringTie	exon	31878941	31879040	1000	-	.	gene_id "MSTRG.192665"; transcript_id "MSTRG.192665.233"; exon_number "21";
chr6	StringTie	transcript	31863192	31879040	1000	-	.	gene_id "MSTRG.192665"; transcript_id "MSTRG.192665.234";
chr6	StringTie	exon	31863192	31863748	1000	-	.	gene_id "MSTRG.192665"; transcript_id "MSTRG.192665.234"; exon_number "1";
chr6	StringTie	exon	31864652	31864736	1000	-	.	gene_id "MSTRG.192665"; transcript_id "MSTRG.192665.234"; exon_number "2";
chr6	StringTie	exon	31864816	31864910	1000	-	.	gene_id "MSTRG.192665"; transcript_id "MSTRG.192665.234"; exon_number "3";
chr6	StringTie	exon	31865010	31865080	1000	-	.	gene_id "MSTRG.192665"; transcript_id "MSTRG.192665.234"; exon_number "4";
chr6	StringTie	exon	31865315	31865388	1000	-	.	gene_id "MSTRG.192665"; transcript_id "MSTRG.192665.234"; exon_number "5";
chr6	StringTie	exon	31865498	31865601	1000	-	.	gene_id "MSTRG.192665"; transcript_id "MSTRG.192665.234"; exon_number "6";
chr6	StringTie	exon	31865690	31865784	1000	-	.	gene_id "MSTRG.192665"; transcript_id "MSTRG.192665.234"; exon_number "7";
chr6	StringTie	exon	31865873	31866126	1000	-	.	gene_id "MSTRG.192665"; transcript_id "MSTRG.192665.234"; exon_number "8";
chr6	StringTie	exon	31869155	31869256	1000	-	.	gene_id "MSTRG.192665"; transcript_id "MSTRG.192665.234"; exon_number "9";
chr6	StringTie	exon	31869545	31869637	1000	-	.	gene_id "MSTRG.192665"; transcript_id "MSTRG.192665.234"; exon_number "10";
chr6	StringTie	exon	31870603	31870702	1000	-	.	gene_id "MSTRG.192665"; transcript_id "MSTRG.192665.234"; exon_number "11";
chr6	StringTie	exon	31870812	31871047	1000	-	.	gene_id "MSTRG.192665"; transcript_id "MSTRG.192665.234"; exon_number "12";
chr6	StringTie	exon	31871314	31871397	1000	-	.	gene_id "MSTRG.192665"; transcript_id "MSTRG.192665.234"; exon_number "13";
chr6	StringTie	exon	31871474	31871561	1000	-	.	gene_id "MSTRG.192665"; transcript_id "MSTRG.192665.234"; exon_number "14";
chr6	StringTie	exon	31874460	31874520	1000	-	.	gene_id "MSTRG.192665"; transcript_id "MSTRG.192665.234"; exon_number "15";
chr6	StringTie	exon	31874721	31874846	1000	-	.	gene_id "MSTRG.192665"; transcript_id "MSTRG.192665.234"; exon_number "16";
chr6	StringTie	exon	31874929	31875026	1000	-	.	gene_id "MSTRG.192665"; transcript_id "MSTRG.192665.234"; exon_number "17";
chr6	StringTie	exon	31875851	31875930	1000	-	.	gene_id "MSTRG.192665"; transcript_id "MSTRG.192665.234"; exon_number "18";
chr6	StringTie	exon	31876056	31876129	1000	-	.	gene_id "MSTRG.192665"; transcript_id "MSTRG.192665.234"; exon_number "19";
chr6	StringTie	exon	31877034	31877082	1000	-	.	gene_id "MSTRG.192665"; transcript_id "MSTRG.192665.234"; exon_number "20";
chr6	StringTie	exon	31878941	31879040	1000	-	.	gene_id "MSTRG.192665"; transcript_id "MSTRG.192665.234"; exon_number "21";
chr6	StringTie	transcript	31863192	31879031	1000	-	.	gene_id "MSTRG.192665"; transcript_id "MSTRG.192665.235";
chr6	StringTie	exon	31863192	31864736	1000	-	.	gene_id "MSTRG.192665"; transcript_id "MSTRG.192665.235"; exon_number "1";
chr6	StringTie	exon	31864816	31864910	1000	-	.	gene_id "MSTRG.192665"; transcript_id "MSTRG.192665.235"; exon_number "2";
chr6	StringTie	exon	31865010	31865080	1000	-	.	gene_id "MSTRG.192665"; transcript_id "MSTRG.192665.235"; exon_number "3";
chr6	StringTie	exon	31865315	31865388	1000	-	.	gene_id "MSTRG.192665"; transcript_id "MSTRG.192665.235"; exon_number "4";
chr6	StringTie	exon	31865498	31865593	1000	-	.	gene_id "MSTRG.192665"; transcript_id "MSTRG.192665.235"; exon_number "5";
chr6	StringTie	exon	31865690	31865784	1000	-	.	gene_id "MSTRG.192665"; transcript_id "MSTRG.192665.235"; exon_number "6";
chr6	StringTie	exon	31865873	31866126	1000	-	.	gene_id "MSTRG.192665"; transcript_id "MSTRG.192665.235"; exon_number "7";
chr6	StringTie	exon	31868669	31868792	1000	-	.	gene_id "MSTRG.192665"; transcript_id "MSTRG.192665.235"; exon_number "8";
chr6	StringTie	exon	31869155	31869257	1000	-	.	gene_id "MSTRG.192665"; transcript_id "MSTRG.192665.235"; exon_number "9";
chr6	StringTie	exon	31869545	31869637	1000	-	.	gene_id "MSTRG.192665"; transcript_id "MSTRG.192665.235"; exon_number "10";
chr6	StringTie	exon	31870603	31870702	1000	-	.	gene_id "MSTRG.192665"; transcript_id "MSTRG.192665.235"; exon_number "11";
chr6	StringTie	exon	31870812	31871047	1000	-	.	gene_id "MSTRG.192665"; transcript_id "MSTRG.192665.235"; exon_number "12";
chr6	StringTie	exon	31871314	31871397	1000	-	.	gene_id "MSTRG.192665"; transcript_id "MSTRG.192665.235"; exon_number "13";
chr6	StringTie	exon	31871474	31871561	1000	-	.	gene_id "MSTRG.192665"; transcript_id "MSTRG.192665.235"; exon_number "14";
chr6	StringTie	exon	31874460	31874520	1000	-	.	gene_id "MSTRG.192665"; transcript_id "MSTRG.192665.235"; exon_number "15";
chr6	StringTie	exon	31874721	31874846	1000	-	.	gene_id "MSTRG.192665"; transcript_id "MSTRG.192665.235"; exon_number "16";
chr6	StringTie	exon	31874929	31875028	1000	-	.	gene_id "MSTRG.192665"; transcript_id "MSTRG.192665.235"; exon_number "17";
chr6	StringTie	exon	31875852	31875930	1000	-	.	gene_id "MSTRG.192665"; transcript_id "MSTRG.192665.235"; exon_number "18";
chr6	StringTie	exon	31876056	31876129	1000	-	.	gene_id "MSTRG.192665"; transcript_id "MSTRG.192665.235"; exon_number "19";
chr6	StringTie	exon	31877034	31877082	1000	-	.	gene_id "MSTRG.192665"; transcript_id "MSTRG.192665.235"; exon_number "20";
chr6	StringTie	exon	31878941	31879031	1000	-	.	gene_id "MSTRG.192665"; transcript_id "MSTRG.192665.235"; exon_number "21";
chr6	StringTie	transcript	31863192	31879029	1000	-	.	gene_id "MSTRG.192665"; transcript_id "MSTRG.192665.236";
chr6	StringTie	exon	31863192	31863748	1000	-	.	gene_id "MSTRG.192665"; transcript_id "MSTRG.192665.236"; exon_number "1";
chr6	StringTie	exon	31864461	31864736	1000	-	.	gene_id "MSTRG.192665"; transcript_id "MSTRG.192665.236"; exon_number "2";
chr6	StringTie	exon	31864816	31864910	1000	-	.	gene_id "MSTRG.192665"; transcript_id "MSTRG.192665.236"; exon_number "3";
chr6	StringTie	exon	31865010	31865080	1000	-	.	gene_id "MSTRG.192665"; transcript_id "MSTRG.192665.236"; exon_number "4";
chr6	StringTie	exon	31865315	31865388	1000	-	.	gene_id "MSTRG.192665"; transcript_id "MSTRG.192665.236"; exon_number "5";
chr6	StringTie	exon	31865498	31865601	1000	-	.	gene_id "MSTRG.192665"; transcript_id "MSTRG.192665.236"; exon_number "6";
chr6	StringTie	exon	31865690	31865784	1000	-	.	gene_id "MSTRG.192665"; transcript_id "MSTRG.192665.236"; exon_number "7";
chr6	StringTie	exon	31865873	31866126	1000	-	.	gene_id "MSTRG.192665"; transcript_id "MSTRG.192665.236"; exon_number "8";
chr6	StringTie	exon	31869155	31869257	1000	-	.	gene_id "MSTRG.192665"; transcript_id "MSTRG.192665.236"; exon_number "9";
chr6	StringTie	exon	31869545	31869637	1000	-	.	gene_id "MSTRG.192665"; transcript_id "MSTRG.192665.236"; exon_number "10";
chr6	StringTie	exon	31870611	31870702	1000	-	.	gene_id "MSTRG.192665"; transcript_id "MSTRG.192665.236"; exon_number "11";
chr6	StringTie	exon	31870812	31871047	1000	-	.	gene_id "MSTRG.192665"; transcript_id "MSTRG.192665.236"; exon_number "12";
chr6	StringTie	exon	31871314	31871397	1000	-	.	gene_id "MSTRG.192665"; transcript_id "MSTRG.192665.236"; exon_number "13";
chr6	StringTie	exon	31871474	31871561	1000	-	.	gene_id "MSTRG.192665"; transcript_id "MSTRG.192665.236"; exon_number "14";
chr6	StringTie	exon	31874460	31874520	1000	-	.	gene_id "MSTRG.192665"; transcript_id "MSTRG.192665.236"; exon_number "15";
chr6	StringTie	exon	31874721	31874842	1000	-	.	gene_id "MSTRG.192665"; transcript_id "MSTRG.192665.236"; exon_number "16";
chr6	StringTie	exon	31874927	31875028	1000	-	.	gene_id "MSTRG.192665"; transcript_id "MSTRG.192665.236"; exon_number "17";
chr6	StringTie	exon	31875852	31875930	1000	-	.	gene_id "MSTRG.192665"; transcript_id "MSTRG.192665.236"; exon_number "18";
chr6	StringTie	exon	31876056	31876129	1000	-	.	gene_id "MSTRG.192665"; transcript_id "MSTRG.192665.236"; exon_number "19";
chr6	StringTie	exon	31877034	31877082	1000	-	.	gene_id "MSTRG.192665"; transcript_id "MSTRG.192665.236"; exon_number "20";
chr6	StringTie	exon	31878941	31879029	1000	-	.	gene_id "MSTRG.192665"; transcript_id "MSTRG.192665.236"; exon_number "21";
chr6	StringTie	transcript	31863192	31878997	1000	-	.	gene_id "MSTRG.192665"; transcript_id "MSTRG.192665.237";
chr6	StringTie	exon	31863192	31863748	1000	-	.	gene_id "MSTRG.192665"; transcript_id "MSTRG.192665.237"; exon_number "1";
chr6	StringTie	exon	31864652	31864736	1000	-	.	gene_id "MSTRG.192665"; transcript_id "MSTRG.192665.237"; exon_number "2";
chr6	StringTie	exon	31864816	31864910	1000	-	.	gene_id "MSTRG.192665"; transcript_id "MSTRG.192665.237"; exon_number "3";
chr6	StringTie	exon	31865010	31865080	1000	-	.	gene_id "MSTRG.192665"; transcript_id "MSTRG.192665.237"; exon_number "4";
chr6	StringTie	exon	31865315	31865388	1000	-	.	gene_id "MSTRG.192665"; transcript_id "MSTRG.192665.237"; exon_number "5";
chr6	StringTie	exon	31865498	31865601	1000	-	.	gene_id "MSTRG.192665"; transcript_id "MSTRG.192665.237"; exon_number "6";
chr6	StringTie	exon	31865690	31865784	1000	-	.	gene_id "MSTRG.192665"; transcript_id "MSTRG.192665.237"; exon_number "7";
chr6	StringTie	exon	31865873	31866126	1000	-	.	gene_id "MSTRG.192665"; transcript_id "MSTRG.192665.237"; exon_number "8";
chr6	StringTie	exon	31868669	31868788	1000	-	.	gene_id "MSTRG.192665"; transcript_id "MSTRG.192665.237"; exon_number "9";
chr6	StringTie	exon	31869155	31869257	1000	-	.	gene_id "MSTRG.192665"; transcript_id "MSTRG.192665.237"; exon_number "10";
chr6	StringTie	exon	31869545	31869637	1000	-	.	gene_id "MSTRG.192665"; transcript_id "MSTRG.192665.237"; exon_number "11";
chr6	StringTie	exon	31870611	31870702	1000	-	.	gene_id "MSTRG.192665"; transcript_id "MSTRG.192665.237"; exon_number "12";
chr6	StringTie	exon	31870812	31871047	1000	-	.	gene_id "MSTRG.192665"; transcript_id "MSTRG.192665.237"; exon_number "13";
chr6	StringTie	exon	31871314	31871397	1000	-	.	gene_id "MSTRG.192665"; transcript_id "MSTRG.192665.237"; exon_number "14";
chr6	StringTie	exon	31871474	31871561	1000	-	.	gene_id "MSTRG.192665"; transcript_id "MSTRG.192665.237"; exon_number "15";
chr6	StringTie	exon	31874460	31874520	1000	-	.	gene_id "MSTRG.192665"; transcript_id "MSTRG.192665.237"; exon_number "16";
chr6	StringTie	exon	31874721	31874846	1000	-	.	gene_id "MSTRG.192665"; transcript_id "MSTRG.192665.237"; exon_number "17";
chr6	StringTie	exon	31874929	31875028	1000	-	.	gene_id "MSTRG.192665"; transcript_id "MSTRG.192665.237"; exon_number "18";
chr6	StringTie	exon	31875810	31875930	1000	-	.	gene_id "MSTRG.192665"; transcript_id "MSTRG.192665.237"; exon_number "19";
chr6	StringTie	exon	31876056	31876129	1000	-	.	gene_id "MSTRG.192665"; transcript_id "MSTRG.192665.237"; exon_number "20";
chr6	StringTie	exon	31877034	31877082	1000	-	.	gene_id "MSTRG.192665"; transcript_id "MSTRG.192665.237"; exon_number "21";
chr6	StringTie	exon	31878941	31878997	1000	-	.	gene_id "MSTRG.192665"; transcript_id "MSTRG.192665.237"; exon_number "22";
chr6	StringTie	transcript	31863193	31879040	1000	-	.	gene_id "MSTRG.192665"; transcript_id "MSTRG.192665.239";
chr6	StringTie	exon	31863193	31863748	1000	-	.	gene_id "MSTRG.192665"; transcript_id "MSTRG.192665.239"; exon_number "1";
chr6	StringTie	exon	31864038	31864736	1000	-	.	gene_id "MSTRG.192665"; transcript_id "MSTRG.192665.239"; exon_number "2";
chr6	StringTie	exon	31864816	31864910	1000	-	.	gene_id "MSTRG.192665"; transcript_id "MSTRG.192665.239"; exon_number "3";
chr6	StringTie	exon	31865010	31865080	1000	-	.	gene_id "MSTRG.192665"; transcript_id "MSTRG.192665.239"; exon_number "4";
chr6	StringTie	exon	31865315	31865388	1000	-	.	gene_id "MSTRG.192665"; transcript_id "MSTRG.192665.239"; exon_number "5";
chr6	StringTie	exon	31865498	31865601	1000	-	.	gene_id "MSTRG.192665"; transcript_id "MSTRG.192665.239"; exon_number "6";
chr6	StringTie	exon	31865690	31865784	1000	-	.	gene_id "MSTRG.192665"; transcript_id "MSTRG.192665.239"; exon_number "7";
chr6	StringTie	exon	31865873	31866126	1000	-	.	gene_id "MSTRG.192665"; transcript_id "MSTRG.192665.239"; exon_number "8";
chr6	StringTie	exon	31869155	31869257	1000	-	.	gene_id "MSTRG.192665"; transcript_id "MSTRG.192665.239"; exon_number "9";
chr6	StringTie	exon	31869545	31869637	1000	-	.	gene_id "MSTRG.192665"; transcript_id "MSTRG.192665.239"; exon_number "10";
chr6	StringTie	exon	31871314	31871397	1000	-	.	gene_id "MSTRG.192665"; transcript_id "MSTRG.192665.239"; exon_number "11";
chr6	StringTie	exon	31871474	31871561	1000	-	.	gene_id "MSTRG.192665"; transcript_id "MSTRG.192665.239"; exon_number "12";
chr6	StringTie	exon	31874460	31874520	1000	-	.	gene_id "MSTRG.192665"; transcript_id "MSTRG.192665.239"; exon_number "13";
chr6	StringTie	exon	31874721	31874846	1000	-	.	gene_id "MSTRG.192665"; transcript_id "MSTRG.192665.239"; exon_number "14";
chr6	StringTie	exon	31874929	31875028	1000	-	.	gene_id "MSTRG.192665"; transcript_id "MSTRG.192665.239"; exon_number "15";
chr6	StringTie	exon	31875852	31875930	1000	-	.	gene_id "MSTRG.192665"; transcript_id "MSTRG.192665.239"; exon_number "16";
chr6	StringTie	exon	31876056	31876129	1000	-	.	gene_id "MSTRG.192665"; transcript_id "MSTRG.192665.239"; exon_number "17";
chr6	StringTie	exon	31877034	31877082	1000	-	.	gene_id "MSTRG.192665"; transcript_id "MSTRG.192665.239"; exon_number "18";
chr6	StringTie	exon	31878941	31879040	1000	-	.	gene_id "MSTRG.192665"; transcript_id "MSTRG.192665.239"; exon_number "19";
chr6	StringTie	transcript	31857583	31897756	1000	-	.	gene_id "MSTRG.192665"; transcript_id "MSTRG.192665.24";
chr6	StringTie	exon	31857583	31859945	1000	-	.	gene_id "MSTRG.192665"; transcript_id "MSTRG.192665.24"; exon_number "1";
chr6	StringTie	exon	31860042	31860264	1000	-	.	gene_id "MSTRG.192665"; transcript_id "MSTRG.192665.24"; exon_number "2";
chr6	StringTie	exon	31860439	31860621	1000	-	.	gene_id "MSTRG.192665"; transcript_id "MSTRG.192665.24"; exon_number "3";
chr6	StringTie	exon	31861188	31861450	1000	-	.	gene_id "MSTRG.192665"; transcript_id "MSTRG.192665.24"; exon_number "4";
chr6	StringTie	exon	31861999	31862191	1000	-	.	gene_id "MSTRG.192665"; transcript_id "MSTRG.192665.24"; exon_number "5";
chr6	StringTie	exon	31862618	31863748	1000	-	.	gene_id "MSTRG.192665"; transcript_id "MSTRG.192665.24"; exon_number "6";
chr6	StringTie	exon	31864652	31864736	1000	-	.	gene_id "MSTRG.192665"; transcript_id "MSTRG.192665.24"; exon_number "7";
chr6	StringTie	exon	31864816	31864910	1000	-	.	gene_id "MSTRG.192665"; transcript_id "MSTRG.192665.24"; exon_number "8";
chr6	StringTie	exon	31865010	31865080	1000	-	.	gene_id "MSTRG.192665"; transcript_id "MSTRG.192665.24"; exon_number "9";
chr6	StringTie	exon	31865315	31865388	1000	-	.	gene_id "MSTRG.192665"; transcript_id "MSTRG.192665.24"; exon_number "10";
chr6	StringTie	exon	31865498	31865601	1000	-	.	gene_id "MSTRG.192665"; transcript_id "MSTRG.192665.24"; exon_number "11";
chr6	StringTie	exon	31865690	31865784	1000	-	.	gene_id "MSTRG.192665"; transcript_id "MSTRG.192665.24"; exon_number "12";
chr6	StringTie	exon	31865873	31866126	1000	-	.	gene_id "MSTRG.192665"; transcript_id "MSTRG.192665.24"; exon_number "13";
chr6	StringTie	exon	31869155	31869257	1000	-	.	gene_id "MSTRG.192665"; transcript_id "MSTRG.192665.24"; exon_number "14";
chr6	StringTie	exon	31869545	31869637	1000	-	.	gene_id "MSTRG.192665"; transcript_id "MSTRG.192665.24"; exon_number "15";
chr6	StringTie	exon	31870603	31870702	1000	-	.	gene_id "MSTRG.192665"; transcript_id "MSTRG.192665.24"; exon_number "16";
chr6	StringTie	exon	31870812	31871047	1000	-	.	gene_id "MSTRG.192665"; transcript_id "MSTRG.192665.24"; exon_number "17";
chr6	StringTie	exon	31871314	31871397	1000	-	.	gene_id "MSTRG.192665"; transcript_id "MSTRG.192665.24"; exon_number "18";
chr6	StringTie	exon	31871474	31871561	1000	-	.	gene_id "MSTRG.192665"; transcript_id "MSTRG.192665.24"; exon_number "19";
chr6	StringTie	exon	31874460	31874520	1000	-	.	gene_id "MSTRG.192665"; transcript_id "MSTRG.192665.24"; exon_number "20";
chr6	StringTie	exon	31874721	31874846	1000	-	.	gene_id "MSTRG.192665"; transcript_id "MSTRG.192665.24"; exon_number "21";
chr6	StringTie	exon	31874929	31875028	1000	-	.	gene_id "MSTRG.192665"; transcript_id "MSTRG.192665.24"; exon_number "22";
chr6	StringTie	exon	31875852	31875930	1000	-	.	gene_id "MSTRG.192665"; transcript_id "MSTRG.192665.24"; exon_number "23";
chr6	StringTie	exon	31876056	31876126	1000	-	.	gene_id "MSTRG.192665"; transcript_id "MSTRG.192665.24"; exon_number "24";
chr6	StringTie	exon	31877034	31877082	1000	-	.	gene_id "MSTRG.192665"; transcript_id "MSTRG.192665.24"; exon_number "25";
chr6	StringTie	exon	31878941	31880264	1000	-	.	gene_id "MSTRG.192665"; transcript_id "MSTRG.192665.24"; exon_number "26";
chr6	StringTie	exon	31880673	31880848	1000	-	.	gene_id "MSTRG.192665"; transcript_id "MSTRG.192665.24"; exon_number "27";
chr6	StringTie	exon	31881014	31881092	1000	-	.	gene_id "MSTRG.192665"; transcript_id "MSTRG.192665.24"; exon_number "28";
chr6	StringTie	exon	31882699	31882785	1000	-	.	gene_id "MSTRG.192665"; transcript_id "MSTRG.192665.24"; exon_number "29";
chr6	StringTie	exon	31882894	31883439	1000	-	.	gene_id "MSTRG.192665"; transcript_id "MSTRG.192665.24"; exon_number "30";
chr6	StringTie	exon	31883806	31883950	1000	-	.	gene_id "MSTRG.192665"; transcript_id "MSTRG.192665.24"; exon_number "31";
chr6	StringTie	exon	31884392	31884559	1000	-	.	gene_id "MSTRG.192665"; transcript_id "MSTRG.192665.24"; exon_number "32";
chr6	StringTie	exon	31884645	31885016	1000	-	.	gene_id "MSTRG.192665"; transcript_id "MSTRG.192665.24"; exon_number "33";
chr6	StringTie	exon	31886581	31886682	1000	-	.	gene_id "MSTRG.192665"; transcript_id "MSTRG.192665.24"; exon_number "34";
chr6	StringTie	exon	31886775	31886897	1000	-	.	gene_id "MSTRG.192665"; transcript_id "MSTRG.192665.24"; exon_number "35";
chr6	StringTie	exon	31886995	31887101	1000	-	.	gene_id "MSTRG.192665"; transcript_id "MSTRG.192665.24"; exon_number "36";
chr6	StringTie	exon	31887577	31887659	1000	-	.	gene_id "MSTRG.192665"; transcript_id "MSTRG.192665.24"; exon_number "37";
chr6	StringTie	exon	31887779	31887961	1000	-	.	gene_id "MSTRG.192665"; transcript_id "MSTRG.192665.24"; exon_number "38";
chr6	StringTie	exon	31888041	31888276	1000	-	.	gene_id "MSTRG.192665"; transcript_id "MSTRG.192665.24"; exon_number "39";
chr6	StringTie	exon	31888363	31888506	1000	-	.	gene_id "MSTRG.192665"; transcript_id "MSTRG.192665.24"; exon_number "40";
chr6	StringTie	exon	31888599	31888747	1000	-	.	gene_id "MSTRG.192665"; transcript_id "MSTRG.192665.24"; exon_number "41";
chr6	StringTie	exon	31888969	31889070	1000	-	.	gene_id "MSTRG.192665"; transcript_id "MSTRG.192665.24"; exon_number "42";
chr6	StringTie	exon	31889228	31889342	1000	-	.	gene_id "MSTRG.192665"; transcript_id "MSTRG.192665.24"; exon_number "43";
chr6	StringTie	exon	31889468	31889602	1000	-	.	gene_id "MSTRG.192665"; transcript_id "MSTRG.192665.24"; exon_number "44";
chr6	StringTie	exon	31892407	31892562	1000	-	.	gene_id "MSTRG.192665"; transcript_id "MSTRG.192665.24"; exon_number "45";
chr6	StringTie	exon	31892694	31892734	1000	-	.	gene_id "MSTRG.192665"; transcript_id "MSTRG.192665.24"; exon_number "46";
chr6	StringTie	exon	31892826	31892910	1000	-	.	gene_id "MSTRG.192665"; transcript_id "MSTRG.192665.24"; exon_number "47";
chr6	StringTie	exon	31896263	31896516	1000	-	.	gene_id "MSTRG.192665"; transcript_id "MSTRG.192665.24"; exon_number "48";
chr6	StringTie	exon	31896606	31896824	1000	-	.	gene_id "MSTRG.192665"; transcript_id "MSTRG.192665.24"; exon_number "49";
chr6	StringTie	exon	31896923	31896989	1000	-	.	gene_id "MSTRG.192665"; transcript_id "MSTRG.192665.24"; exon_number "50";
chr6	StringTie	exon	31897636	31897756	1000	-	.	gene_id "MSTRG.192665"; transcript_id "MSTRG.192665.24"; exon_number "51";
chr6	StringTie	transcript	31863193	31877311	1000	-	.	gene_id "MSTRG.192665"; transcript_id "MSTRG.192665.240";
chr6	StringTie	exon	31863193	31863748	1000	-	.	gene_id "MSTRG.192665"; transcript_id "MSTRG.192665.240"; exon_number "1";
chr6	StringTie	exon	31864652	31864736	1000	-	.	gene_id "MSTRG.192665"; transcript_id "MSTRG.192665.240"; exon_number "2";
chr6	StringTie	exon	31864816	31864910	1000	-	.	gene_id "MSTRG.192665"; transcript_id "MSTRG.192665.240"; exon_number "3";
chr6	StringTie	exon	31865010	31865080	1000	-	.	gene_id "MSTRG.192665"; transcript_id "MSTRG.192665.240"; exon_number "4";
chr6	StringTie	exon	31865315	31865388	1000	-	.	gene_id "MSTRG.192665"; transcript_id "MSTRG.192665.240"; exon_number "5";
chr6	StringTie	exon	31865498	31865598	1000	-	.	gene_id "MSTRG.192665"; transcript_id "MSTRG.192665.240"; exon_number "6";
chr6	StringTie	exon	31865690	31865784	1000	-	.	gene_id "MSTRG.192665"; transcript_id "MSTRG.192665.240"; exon_number "7";
chr6	StringTie	exon	31865873	31866126	1000	-	.	gene_id "MSTRG.192665"; transcript_id "MSTRG.192665.240"; exon_number "8";
chr6	StringTie	exon	31868669	31869257	1000	-	.	gene_id "MSTRG.192665"; transcript_id "MSTRG.192665.240"; exon_number "9";
chr6	StringTie	exon	31869545	31869637	1000	-	.	gene_id "MSTRG.192665"; transcript_id "MSTRG.192665.240"; exon_number "10";
chr6	StringTie	exon	31870603	31870702	1000	-	.	gene_id "MSTRG.192665"; transcript_id "MSTRG.192665.240"; exon_number "11";
chr6	StringTie	exon	31870812	31871047	1000	-	.	gene_id "MSTRG.192665"; transcript_id "MSTRG.192665.240"; exon_number "12";
chr6	StringTie	exon	31871314	31871397	1000	-	.	gene_id "MSTRG.192665"; transcript_id "MSTRG.192665.240"; exon_number "13";
chr6	StringTie	exon	31871474	31871561	1000	-	.	gene_id "MSTRG.192665"; transcript_id "MSTRG.192665.240"; exon_number "14";
chr6	StringTie	exon	31874460	31874520	1000	-	.	gene_id "MSTRG.192665"; transcript_id "MSTRG.192665.240"; exon_number "15";
chr6	StringTie	exon	31874721	31874846	1000	-	.	gene_id "MSTRG.192665"; transcript_id "MSTRG.192665.240"; exon_number "16";
chr6	StringTie	exon	31874929	31875028	1000	-	.	gene_id "MSTRG.192665"; transcript_id "MSTRG.192665.240"; exon_number "17";
chr6	StringTie	exon	31875852	31875930	1000	-	.	gene_id "MSTRG.192665"; transcript_id "MSTRG.192665.240"; exon_number "18";
chr6	StringTie	exon	31876056	31876129	1000	-	.	gene_id "MSTRG.192665"; transcript_id "MSTRG.192665.240"; exon_number "19";
chr6	StringTie	exon	31877034	31877311	1000	-	.	gene_id "MSTRG.192665"; transcript_id "MSTRG.192665.240"; exon_number "20";
chr6	StringTie	transcript	31863193	31877758	1000	-	.	gene_id "MSTRG.192665"; transcript_id "MSTRG.192665.241";
chr6	StringTie	exon	31863193	31863814	1000	-	.	gene_id "MSTRG.192665"; transcript_id "MSTRG.192665.241"; exon_number "1";
chr6	StringTie	exon	31864652	31864736	1000	-	.	gene_id "MSTRG.192665"; transcript_id "MSTRG.192665.241"; exon_number "2";
chr6	StringTie	exon	31864816	31864910	1000	-	.	gene_id "MSTRG.192665"; transcript_id "MSTRG.192665.241"; exon_number "3";
chr6	StringTie	exon	31865010	31865080	1000	-	.	gene_id "MSTRG.192665"; transcript_id "MSTRG.192665.241"; exon_number "4";
chr6	StringTie	exon	31865315	31865388	1000	-	.	gene_id "MSTRG.192665"; transcript_id "MSTRG.192665.241"; exon_number "5";
chr6	StringTie	exon	31865498	31865598	1000	-	.	gene_id "MSTRG.192665"; transcript_id "MSTRG.192665.241"; exon_number "6";
chr6	StringTie	exon	31865690	31865784	1000	-	.	gene_id "MSTRG.192665"; transcript_id "MSTRG.192665.241"; exon_number "7";
chr6	StringTie	exon	31865873	31866126	1000	-	.	gene_id "MSTRG.192665"; transcript_id "MSTRG.192665.241"; exon_number "8";
chr6	StringTie	exon	31869155	31869257	1000	-	.	gene_id "MSTRG.192665"; transcript_id "MSTRG.192665.241"; exon_number "9";
chr6	StringTie	exon	31869545	31869637	1000	-	.	gene_id "MSTRG.192665"; transcript_id "MSTRG.192665.241"; exon_number "10";
chr6	StringTie	exon	31870603	31870702	1000	-	.	gene_id "MSTRG.192665"; transcript_id "MSTRG.192665.241"; exon_number "11";
chr6	StringTie	exon	31870812	31871047	1000	-	.	gene_id "MSTRG.192665"; transcript_id "MSTRG.192665.241"; exon_number "12";
chr6	StringTie	exon	31871314	31871397	1000	-	.	gene_id "MSTRG.192665"; transcript_id "MSTRG.192665.241"; exon_number "13";
chr6	StringTie	exon	31871474	31871561	1000	-	.	gene_id "MSTRG.192665"; transcript_id "MSTRG.192665.241"; exon_number "14";
chr6	StringTie	exon	31874460	31874520	1000	-	.	gene_id "MSTRG.192665"; transcript_id "MSTRG.192665.241"; exon_number "15";
chr6	StringTie	exon	31874721	31874846	1000	-	.	gene_id "MSTRG.192665"; transcript_id "MSTRG.192665.241"; exon_number "16";
chr6	StringTie	exon	31874929	31875028	1000	-	.	gene_id "MSTRG.192665"; transcript_id "MSTRG.192665.241"; exon_number "17";
chr6	StringTie	exon	31875852	31875930	1000	-	.	gene_id "MSTRG.192665"; transcript_id "MSTRG.192665.241"; exon_number "18";
chr6	StringTie	exon	31876056	31876129	1000	-	.	gene_id "MSTRG.192665"; transcript_id "MSTRG.192665.241"; exon_number "19";
chr6	StringTie	exon	31877034	31877758	1000	-	.	gene_id "MSTRG.192665"; transcript_id "MSTRG.192665.241"; exon_number "20";
chr6	StringTie	transcript	31863195	31877336	1000	-	.	gene_id "MSTRG.192665"; transcript_id "MSTRG.192665.242";
chr6	StringTie	exon	31863195	31863748	1000	-	.	gene_id "MSTRG.192665"; transcript_id "MSTRG.192665.242"; exon_number "1";
chr6	StringTie	exon	31864652	31864736	1000	-	.	gene_id "MSTRG.192665"; transcript_id "MSTRG.192665.242"; exon_number "2";
chr6	StringTie	exon	31864816	31864910	1000	-	.	gene_id "MSTRG.192665"; transcript_id "MSTRG.192665.242"; exon_number "3";
chr6	StringTie	exon	31865010	31865080	1000	-	.	gene_id "MSTRG.192665"; transcript_id "MSTRG.192665.242"; exon_number "4";
chr6	StringTie	exon	31865315	31865388	1000	-	.	gene_id "MSTRG.192665"; transcript_id "MSTRG.192665.242"; exon_number "5";
chr6	StringTie	exon	31865498	31865601	1000	-	.	gene_id "MSTRG.192665"; transcript_id "MSTRG.192665.242"; exon_number "6";
chr6	StringTie	exon	31865690	31865784	1000	-	.	gene_id "MSTRG.192665"; transcript_id "MSTRG.192665.242"; exon_number "7";
chr6	StringTie	exon	31865874	31866126	1000	-	.	gene_id "MSTRG.192665"; transcript_id "MSTRG.192665.242"; exon_number "8";
chr6	StringTie	exon	31869155	31869257	1000	-	.	gene_id "MSTRG.192665"; transcript_id "MSTRG.192665.242"; exon_number "9";
chr6	StringTie	exon	31869544	31869637	1000	-	.	gene_id "MSTRG.192665"; transcript_id "MSTRG.192665.242"; exon_number "10";
chr6	StringTie	exon	31870607	31870702	1000	-	.	gene_id "MSTRG.192665"; transcript_id "MSTRG.192665.242"; exon_number "11";
chr6	StringTie	exon	31870812	31871047	1000	-	.	gene_id "MSTRG.192665"; transcript_id "MSTRG.192665.242"; exon_number "12";
chr6	StringTie	exon	31871314	31871397	1000	-	.	gene_id "MSTRG.192665"; transcript_id "MSTRG.192665.242"; exon_number "13";
chr6	StringTie	exon	31871474	31871561	1000	-	.	gene_id "MSTRG.192665"; transcript_id "MSTRG.192665.242"; exon_number "14";
chr6	StringTie	exon	31874460	31874520	1000	-	.	gene_id "MSTRG.192665"; transcript_id "MSTRG.192665.242"; exon_number "15";
chr6	StringTie	exon	31874721	31874846	1000	-	.	gene_id "MSTRG.192665"; transcript_id "MSTRG.192665.242"; exon_number "16";
chr6	StringTie	exon	31874929	31875028	1000	-	.	gene_id "MSTRG.192665"; transcript_id "MSTRG.192665.242"; exon_number "17";
chr6	StringTie	exon	31875852	31875930	1000	-	.	gene_id "MSTRG.192665"; transcript_id "MSTRG.192665.242"; exon_number "18";
chr6	StringTie	exon	31876056	31876129	1000	-	.	gene_id "MSTRG.192665"; transcript_id "MSTRG.192665.242"; exon_number "19";
chr6	StringTie	exon	31877034	31877336	1000	-	.	gene_id "MSTRG.192665"; transcript_id "MSTRG.192665.242"; exon_number "20";
chr6	StringTie	transcript	31863196	31877676	1000	-	.	gene_id "MSTRG.192665"; transcript_id "MSTRG.192665.245";
chr6	StringTie	exon	31863196	31863814	1000	-	.	gene_id "MSTRG.192665"; transcript_id "MSTRG.192665.245"; exon_number "1";
chr6	StringTie	exon	31864652	31864736	1000	-	.	gene_id "MSTRG.192665"; transcript_id "MSTRG.192665.245"; exon_number "2";
chr6	StringTie	exon	31864816	31864910	1000	-	.	gene_id "MSTRG.192665"; transcript_id "MSTRG.192665.245"; exon_number "3";
chr6	StringTie	exon	31865010	31865080	1000	-	.	gene_id "MSTRG.192665"; transcript_id "MSTRG.192665.245"; exon_number "4";
chr6	StringTie	exon	31865315	31865388	1000	-	.	gene_id "MSTRG.192665"; transcript_id "MSTRG.192665.245"; exon_number "5";
chr6	StringTie	exon	31865498	31865601	1000	-	.	gene_id "MSTRG.192665"; transcript_id "MSTRG.192665.245"; exon_number "6";
chr6	StringTie	exon	31865690	31865784	1000	-	.	gene_id "MSTRG.192665"; transcript_id "MSTRG.192665.245"; exon_number "7";
chr6	StringTie	exon	31865873	31866126	1000	-	.	gene_id "MSTRG.192665"; transcript_id "MSTRG.192665.245"; exon_number "8";
chr6	StringTie	exon	31869155	31869637	1000	-	.	gene_id "MSTRG.192665"; transcript_id "MSTRG.192665.245"; exon_number "9";
chr6	StringTie	exon	31870611	31870702	1000	-	.	gene_id "MSTRG.192665"; transcript_id "MSTRG.192665.245"; exon_number "10";
chr6	StringTie	exon	31870812	31871047	1000	-	.	gene_id "MSTRG.192665"; transcript_id "MSTRG.192665.245"; exon_number "11";
chr6	StringTie	exon	31871314	31871382	1000	-	.	gene_id "MSTRG.192665"; transcript_id "MSTRG.192665.245"; exon_number "12";
chr6	StringTie	exon	31871474	31871561	1000	-	.	gene_id "MSTRG.192665"; transcript_id "MSTRG.192665.245"; exon_number "13";
chr6	StringTie	exon	31874460	31874520	1000	-	.	gene_id "MSTRG.192665"; transcript_id "MSTRG.192665.245"; exon_number "14";
chr6	StringTie	exon	31874721	31874846	1000	-	.	gene_id "MSTRG.192665"; transcript_id "MSTRG.192665.245"; exon_number "15";
chr6	StringTie	exon	31874929	31875028	1000	-	.	gene_id "MSTRG.192665"; transcript_id "MSTRG.192665.245"; exon_number "16";
chr6	StringTie	exon	31875852	31875930	1000	-	.	gene_id "MSTRG.192665"; transcript_id "MSTRG.192665.245"; exon_number "17";
chr6	StringTie	exon	31876056	31876129	1000	-	.	gene_id "MSTRG.192665"; transcript_id "MSTRG.192665.245"; exon_number "18";
chr6	StringTie	exon	31877034	31877676	1000	-	.	gene_id "MSTRG.192665"; transcript_id "MSTRG.192665.245"; exon_number "19";
chr6	StringTie	transcript	31863213	31903482	1000	-	.	gene_id "MSTRG.192665"; transcript_id "MSTRG.192665.246";
chr6	StringTie	exon	31863213	31863748	1000	-	.	gene_id "MSTRG.192665"; transcript_id "MSTRG.192665.246"; exon_number "1";
chr6	StringTie	exon	31864652	31864736	1000	-	.	gene_id "MSTRG.192665"; transcript_id "MSTRG.192665.246"; exon_number "2";
chr6	StringTie	exon	31864816	31864910	1000	-	.	gene_id "MSTRG.192665"; transcript_id "MSTRG.192665.246"; exon_number "3";
chr6	StringTie	exon	31865010	31865080	1000	-	.	gene_id "MSTRG.192665"; transcript_id "MSTRG.192665.246"; exon_number "4";
chr6	StringTie	exon	31865315	31865388	1000	-	.	gene_id "MSTRG.192665"; transcript_id "MSTRG.192665.246"; exon_number "5";
chr6	StringTie	exon	31865498	31865601	1000	-	.	gene_id "MSTRG.192665"; transcript_id "MSTRG.192665.246"; exon_number "6";
chr6	StringTie	exon	31865690	31865784	1000	-	.	gene_id "MSTRG.192665"; transcript_id "MSTRG.192665.246"; exon_number "7";
chr6	StringTie	exon	31865873	31865919	1000	-	.	gene_id "MSTRG.192665"; transcript_id "MSTRG.192665.246"; exon_number "8";
chr6	StringTie	exon	31901093	31901325	1000	-	.	gene_id "MSTRG.192665"; transcript_id "MSTRG.192665.246"; exon_number "9";
chr6	StringTie	exon	31902262	31903482	1000	-	.	gene_id "MSTRG.192665"; transcript_id "MSTRG.192665.246"; exon_number "10";
chr6	StringTie	transcript	31865502	31879032	1000	-	.	gene_id "MSTRG.192665"; transcript_id "MSTRG.192665.248";
chr6	StringTie	exon	31865502	31865601	1000	-	.	gene_id "MSTRG.192665"; transcript_id "MSTRG.192665.248"; exon_number "1";
chr6	StringTie	exon	31865690	31865784	1000	-	.	gene_id "MSTRG.192665"; transcript_id "MSTRG.192665.248"; exon_number "2";
chr6	StringTie	exon	31865873	31866126	1000	-	.	gene_id "MSTRG.192665"; transcript_id "MSTRG.192665.248"; exon_number "3";
chr6	StringTie	exon	31869155	31869256	1000	-	.	gene_id "MSTRG.192665"; transcript_id "MSTRG.192665.248"; exon_number "4";
chr6	StringTie	exon	31869545	31869637	1000	-	.	gene_id "MSTRG.192665"; transcript_id "MSTRG.192665.248"; exon_number "5";
chr6	StringTie	exon	31870603	31870702	1000	-	.	gene_id "MSTRG.192665"; transcript_id "MSTRG.192665.248"; exon_number "6";
chr6	StringTie	exon	31870812	31871047	1000	-	.	gene_id "MSTRG.192665"; transcript_id "MSTRG.192665.248"; exon_number "7";
chr6	StringTie	exon	31871314	31871382	1000	-	.	gene_id "MSTRG.192665"; transcript_id "MSTRG.192665.248"; exon_number "8";
chr6	StringTie	exon	31871474	31871561	1000	-	.	gene_id "MSTRG.192665"; transcript_id "MSTRG.192665.248"; exon_number "9";
chr6	StringTie	exon	31874460	31874520	1000	-	.	gene_id "MSTRG.192665"; transcript_id "MSTRG.192665.248"; exon_number "10";
chr6	StringTie	exon	31874721	31874846	1000	-	.	gene_id "MSTRG.192665"; transcript_id "MSTRG.192665.248"; exon_number "11";
chr6	StringTie	exon	31874929	31875028	1000	-	.	gene_id "MSTRG.192665"; transcript_id "MSTRG.192665.248"; exon_number "12";
chr6	StringTie	exon	31875852	31875930	1000	-	.	gene_id "MSTRG.192665"; transcript_id "MSTRG.192665.248"; exon_number "13";
chr6	StringTie	exon	31876056	31876129	1000	-	.	gene_id "MSTRG.192665"; transcript_id "MSTRG.192665.248"; exon_number "14";
chr6	StringTie	exon	31877034	31877082	1000	-	.	gene_id "MSTRG.192665"; transcript_id "MSTRG.192665.248"; exon_number "15";
chr6	StringTie	exon	31878941	31879032	1000	-	.	gene_id "MSTRG.192665"; transcript_id "MSTRG.192665.248"; exon_number "16";
chr6	StringTie	transcript	31857613	31879086	1000	-	.	gene_id "MSTRG.192665"; transcript_id "MSTRG.192665.25";
chr6	StringTie	exon	31857613	31859945	1000	-	.	gene_id "MSTRG.192665"; transcript_id "MSTRG.192665.25"; exon_number "1";
chr6	StringTie	exon	31860042	31860264	1000	-	.	gene_id "MSTRG.192665"; transcript_id "MSTRG.192665.25"; exon_number "2";
chr6	StringTie	exon	31860439	31860621	1000	-	.	gene_id "MSTRG.192665"; transcript_id "MSTRG.192665.25"; exon_number "3";
chr6	StringTie	exon	31861188	31861450	1000	-	.	gene_id "MSTRG.192665"; transcript_id "MSTRG.192665.25"; exon_number "4";
chr6	StringTie	exon	31861999	31863748	1000	-	.	gene_id "MSTRG.192665"; transcript_id "MSTRG.192665.25"; exon_number "5";
chr6	StringTie	exon	31864461	31864575	1000	-	.	gene_id "MSTRG.192665"; transcript_id "MSTRG.192665.25"; exon_number "6";
chr6	StringTie	exon	31864652	31864736	1000	-	.	gene_id "MSTRG.192665"; transcript_id "MSTRG.192665.25"; exon_number "7";
chr6	StringTie	exon	31864816	31864910	1000	-	.	gene_id "MSTRG.192665"; transcript_id "MSTRG.192665.25"; exon_number "8";
chr6	StringTie	exon	31865010	31865080	1000	-	.	gene_id "MSTRG.192665"; transcript_id "MSTRG.192665.25"; exon_number "9";
chr6	StringTie	exon	31865315	31865388	1000	-	.	gene_id "MSTRG.192665"; transcript_id "MSTRG.192665.25"; exon_number "10";
chr6	StringTie	exon	31865498	31865601	1000	-	.	gene_id "MSTRG.192665"; transcript_id "MSTRG.192665.25"; exon_number "11";
chr6	StringTie	exon	31865690	31865784	1000	-	.	gene_id "MSTRG.192665"; transcript_id "MSTRG.192665.25"; exon_number "12";
chr6	StringTie	exon	31865873	31866126	1000	-	.	gene_id "MSTRG.192665"; transcript_id "MSTRG.192665.25"; exon_number "13";
chr6	StringTie	exon	31869155	31869257	1000	-	.	gene_id "MSTRG.192665"; transcript_id "MSTRG.192665.25"; exon_number "14";
chr6	StringTie	exon	31869544	31869637	1000	-	.	gene_id "MSTRG.192665"; transcript_id "MSTRG.192665.25"; exon_number "15";
chr6	StringTie	exon	31870607	31870702	1000	-	.	gene_id "MSTRG.192665"; transcript_id "MSTRG.192665.25"; exon_number "16";
chr6	StringTie	exon	31870812	31871047	1000	-	.	gene_id "MSTRG.192665"; transcript_id "MSTRG.192665.25"; exon_number "17";
chr6	StringTie	exon	31871314	31871397	1000	-	.	gene_id "MSTRG.192665"; transcript_id "MSTRG.192665.25"; exon_number "18";
chr6	StringTie	exon	31871474	31871561	1000	-	.	gene_id "MSTRG.192665"; transcript_id "MSTRG.192665.25"; exon_number "19";
chr6	StringTie	exon	31874460	31874520	1000	-	.	gene_id "MSTRG.192665"; transcript_id "MSTRG.192665.25"; exon_number "20";
chr6	StringTie	exon	31874721	31874846	1000	-	.	gene_id "MSTRG.192665"; transcript_id "MSTRG.192665.25"; exon_number "21";
chr6	StringTie	exon	31874929	31875028	1000	-	.	gene_id "MSTRG.192665"; transcript_id "MSTRG.192665.25"; exon_number "22";
chr6	StringTie	exon	31875852	31875930	1000	-	.	gene_id "MSTRG.192665"; transcript_id "MSTRG.192665.25"; exon_number "23";
chr6	StringTie	exon	31876056	31876129	1000	-	.	gene_id "MSTRG.192665"; transcript_id "MSTRG.192665.25"; exon_number "24";
chr6	StringTie	exon	31877034	31877082	1000	-	.	gene_id "MSTRG.192665"; transcript_id "MSTRG.192665.25"; exon_number "25";
chr6	StringTie	exon	31878941	31879086	1000	-	.	gene_id "MSTRG.192665"; transcript_id "MSTRG.192665.25"; exon_number "26";
chr6	StringTie	transcript	31869360	31879021	1000	-	.	gene_id "MSTRG.192665"; transcript_id "MSTRG.192665.251";
chr6	StringTie	exon	31869360	31869637	1000	-	.	gene_id "MSTRG.192665"; transcript_id "MSTRG.192665.251"; exon_number "1";
chr6	StringTie	exon	31870603	31870702	1000	-	.	gene_id "MSTRG.192665"; transcript_id "MSTRG.192665.251"; exon_number "2";
chr6	StringTie	exon	31870812	31871397	1000	-	.	gene_id "MSTRG.192665"; transcript_id "MSTRG.192665.251"; exon_number "3";
chr6	StringTie	exon	31871474	31871561	1000	-	.	gene_id "MSTRG.192665"; transcript_id "MSTRG.192665.251"; exon_number "4";
chr6	StringTie	exon	31874460	31874520	1000	-	.	gene_id "MSTRG.192665"; transcript_id "MSTRG.192665.251"; exon_number "5";
chr6	StringTie	exon	31874929	31875028	1000	-	.	gene_id "MSTRG.192665"; transcript_id "MSTRG.192665.251"; exon_number "6";
chr6	StringTie	exon	31875852	31875930	1000	-	.	gene_id "MSTRG.192665"; transcript_id "MSTRG.192665.251"; exon_number "7";
chr6	StringTie	exon	31876056	31876129	1000	-	.	gene_id "MSTRG.192665"; transcript_id "MSTRG.192665.251"; exon_number "8";
chr6	StringTie	exon	31877034	31877082	1000	-	.	gene_id "MSTRG.192665"; transcript_id "MSTRG.192665.251"; exon_number "9";
chr6	StringTie	exon	31878941	31879021	1000	-	.	gene_id "MSTRG.192665"; transcript_id "MSTRG.192665.251"; exon_number "10";
chr6	StringTie	transcript	31869444	31879086	1000	-	.	gene_id "MSTRG.192665"; transcript_id "MSTRG.192665.252";
chr6	StringTie	exon	31869444	31869637	1000	-	.	gene_id "MSTRG.192665"; transcript_id "MSTRG.192665.252"; exon_number "1";
chr6	StringTie	exon	31870603	31870702	1000	-	.	gene_id "MSTRG.192665"; transcript_id "MSTRG.192665.252"; exon_number "2";
chr6	StringTie	exon	31870812	31871047	1000	-	.	gene_id "MSTRG.192665"; transcript_id "MSTRG.192665.252"; exon_number "3";
chr6	StringTie	exon	31871314	31871397	1000	-	.	gene_id "MSTRG.192665"; transcript_id "MSTRG.192665.252"; exon_number "4";
chr6	StringTie	exon	31874460	31874520	1000	-	.	gene_id "MSTRG.192665"; transcript_id "MSTRG.192665.252"; exon_number "5";
chr6	StringTie	exon	31874721	31874846	1000	-	.	gene_id "MSTRG.192665"; transcript_id "MSTRG.192665.252"; exon_number "6";
chr6	StringTie	exon	31874929	31875028	1000	-	.	gene_id "MSTRG.192665"; transcript_id "MSTRG.192665.252"; exon_number "7";
chr6	StringTie	exon	31875852	31875930	1000	-	.	gene_id "MSTRG.192665"; transcript_id "MSTRG.192665.252"; exon_number "8";
chr6	StringTie	exon	31876056	31876129	1000	-	.	gene_id "MSTRG.192665"; transcript_id "MSTRG.192665.252"; exon_number "9";
chr6	StringTie	exon	31877034	31877082	1000	-	.	gene_id "MSTRG.192665"; transcript_id "MSTRG.192665.252"; exon_number "10";
chr6	StringTie	exon	31878941	31879086	1000	-	.	gene_id "MSTRG.192665"; transcript_id "MSTRG.192665.252"; exon_number "11";
chr6	StringTie	transcript	31869504	31877267	1000	-	.	gene_id "MSTRG.192665"; transcript_id "MSTRG.192665.253";
chr6	StringTie	exon	31869504	31869637	1000	-	.	gene_id "MSTRG.192665"; transcript_id "MSTRG.192665.253"; exon_number "1";
chr6	StringTie	exon	31870611	31870702	1000	-	.	gene_id "MSTRG.192665"; transcript_id "MSTRG.192665.253"; exon_number "2";
chr6	StringTie	exon	31870812	31871047	1000	-	.	gene_id "MSTRG.192665"; transcript_id "MSTRG.192665.253"; exon_number "3";
chr6	StringTie	exon	31871314	31871382	1000	-	.	gene_id "MSTRG.192665"; transcript_id "MSTRG.192665.253"; exon_number "4";
chr6	StringTie	exon	31871474	31871561	1000	-	.	gene_id "MSTRG.192665"; transcript_id "MSTRG.192665.253"; exon_number "5";
chr6	StringTie	exon	31874460	31874520	1000	-	.	gene_id "MSTRG.192665"; transcript_id "MSTRG.192665.253"; exon_number "6";
chr6	StringTie	exon	31874721	31875028	1000	-	.	gene_id "MSTRG.192665"; transcript_id "MSTRG.192665.253"; exon_number "7";
chr6	StringTie	exon	31875852	31875930	1000	-	.	gene_id "MSTRG.192665"; transcript_id "MSTRG.192665.253"; exon_number "8";
chr6	StringTie	exon	31876056	31876129	1000	-	.	gene_id "MSTRG.192665"; transcript_id "MSTRG.192665.253"; exon_number "9";
chr6	StringTie	exon	31877034	31877267	1000	-	.	gene_id "MSTRG.192665"; transcript_id "MSTRG.192665.253"; exon_number "10";
chr6	StringTie	transcript	31869542	31879040	1000	-	.	gene_id "MSTRG.192665"; transcript_id "MSTRG.192665.254";
chr6	StringTie	exon	31869542	31869637	1000	-	.	gene_id "MSTRG.192665"; transcript_id "MSTRG.192665.254"; exon_number "1";
chr6	StringTie	exon	31870603	31870702	1000	-	.	gene_id "MSTRG.192665"; transcript_id "MSTRG.192665.254"; exon_number "2";
chr6	StringTie	exon	31870812	31871033	1000	-	.	gene_id "MSTRG.192665"; transcript_id "MSTRG.192665.254"; exon_number "3";
chr6	StringTie	exon	31874460	31874520	1000	-	.	gene_id "MSTRG.192665"; transcript_id "MSTRG.192665.254"; exon_number "4";
chr6	StringTie	exon	31874721	31874846	1000	-	.	gene_id "MSTRG.192665"; transcript_id "MSTRG.192665.254"; exon_number "5";
chr6	StringTie	exon	31874929	31875028	1000	-	.	gene_id "MSTRG.192665"; transcript_id "MSTRG.192665.254"; exon_number "6";
chr6	StringTie	exon	31875852	31875930	1000	-	.	gene_id "MSTRG.192665"; transcript_id "MSTRG.192665.254"; exon_number "7";
chr6	StringTie	exon	31876056	31876129	1000	-	.	gene_id "MSTRG.192665"; transcript_id "MSTRG.192665.254"; exon_number "8";
chr6	StringTie	exon	31877034	31877082	1000	-	.	gene_id "MSTRG.192665"; transcript_id "MSTRG.192665.254"; exon_number "9";
chr6	StringTie	exon	31878941	31879040	1000	-	.	gene_id "MSTRG.192665"; transcript_id "MSTRG.192665.254"; exon_number "10";
chr6	StringTie	transcript	31874082	31879051	1000	-	.	gene_id "MSTRG.192665"; transcript_id "MSTRG.192665.256";
chr6	StringTie	exon	31874082	31874111	1000	-	.	gene_id "MSTRG.192665"; transcript_id "MSTRG.192665.256"; exon_number "1";
chr6	StringTie	exon	31874460	31874520	1000	-	.	gene_id "MSTRG.192665"; transcript_id "MSTRG.192665.256"; exon_number "2";
chr6	StringTie	exon	31874721	31874846	1000	-	.	gene_id "MSTRG.192665"; transcript_id "MSTRG.192665.256"; exon_number "3";
chr6	StringTie	exon	31874929	31875028	1000	-	.	gene_id "MSTRG.192665"; transcript_id "MSTRG.192665.256"; exon_number "4";
chr6	StringTie	exon	31875852	31875930	1000	-	.	gene_id "MSTRG.192665"; transcript_id "MSTRG.192665.256"; exon_number "5";
chr6	StringTie	exon	31876056	31876129	1000	-	.	gene_id "MSTRG.192665"; transcript_id "MSTRG.192665.256"; exon_number "6";
chr6	StringTie	exon	31877034	31877082	1000	-	.	gene_id "MSTRG.192665"; transcript_id "MSTRG.192665.256"; exon_number "7";
chr6	StringTie	exon	31878941	31879051	1000	-	.	gene_id "MSTRG.192665"; transcript_id "MSTRG.192665.256"; exon_number "8";
chr6	StringTie	transcript	31879378	31892563	1000	-	.	gene_id "MSTRG.192665"; transcript_id "MSTRG.192665.259";
chr6	StringTie	exon	31879378	31880848	1000	-	.	gene_id "MSTRG.192665"; transcript_id "MSTRG.192665.259"; exon_number "1";
chr6	StringTie	exon	31881014	31881092	1000	-	.	gene_id "MSTRG.192665"; transcript_id "MSTRG.192665.259"; exon_number "2";
chr6	StringTie	exon	31882699	31882785	1000	-	.	gene_id "MSTRG.192665"; transcript_id "MSTRG.192665.259"; exon_number "3";
chr6	StringTie	exon	31882894	31883009	1000	-	.	gene_id "MSTRG.192665"; transcript_id "MSTRG.192665.259"; exon_number "4";
chr6	StringTie	exon	31883362	31883439	1000	-	.	gene_id "MSTRG.192665"; transcript_id "MSTRG.192665.259"; exon_number "5";
chr6	StringTie	exon	31883806	31883950	1000	-	.	gene_id "MSTRG.192665"; transcript_id "MSTRG.192665.259"; exon_number "6";
chr6	StringTie	exon	31884392	31884559	1000	-	.	gene_id "MSTRG.192665"; transcript_id "MSTRG.192665.259"; exon_number "7";
chr6	StringTie	exon	31884645	31884799	1000	-	.	gene_id "MSTRG.192665"; transcript_id "MSTRG.192665.259"; exon_number "8";
chr6	StringTie	exon	31884912	31885055	1000	-	.	gene_id "MSTRG.192665"; transcript_id "MSTRG.192665.259"; exon_number "9";
chr6	StringTie	exon	31886581	31886682	1000	-	.	gene_id "MSTRG.192665"; transcript_id "MSTRG.192665.259"; exon_number "10";
chr6	StringTie	exon	31886775	31886897	1000	-	.	gene_id "MSTRG.192665"; transcript_id "MSTRG.192665.259"; exon_number "11";
chr6	StringTie	exon	31886995	31887075	1000	-	.	gene_id "MSTRG.192665"; transcript_id "MSTRG.192665.259"; exon_number "12";
chr6	StringTie	exon	31887577	31887659	1000	-	.	gene_id "MSTRG.192665"; transcript_id "MSTRG.192665.259"; exon_number "13";
chr6	StringTie	exon	31887779	31887961	1000	-	.	gene_id "MSTRG.192665"; transcript_id "MSTRG.192665.259"; exon_number "14";
chr6	StringTie	exon	31888041	31888276	1000	-	.	gene_id "MSTRG.192665"; transcript_id "MSTRG.192665.259"; exon_number "15";
chr6	StringTie	exon	31888363	31888506	1000	-	.	gene_id "MSTRG.192665"; transcript_id "MSTRG.192665.259"; exon_number "16";
chr6	StringTie	exon	31888599	31888747	1000	-	.	gene_id "MSTRG.192665"; transcript_id "MSTRG.192665.259"; exon_number "17";
chr6	StringTie	exon	31889228	31889342	1000	-	.	gene_id "MSTRG.192665"; transcript_id "MSTRG.192665.259"; exon_number "18";
chr6	StringTie	exon	31889468	31889602	1000	-	.	gene_id "MSTRG.192665"; transcript_id "MSTRG.192665.259"; exon_number "19";
chr6	StringTie	exon	31892407	31892563	1000	-	.	gene_id "MSTRG.192665"; transcript_id "MSTRG.192665.259"; exon_number "20";
chr6	StringTie	transcript	31879554	31903370	1000	-	.	gene_id "MSTRG.192665"; transcript_id "MSTRG.192665.260";
chr6	StringTie	exon	31879554	31880264	1000	-	.	gene_id "MSTRG.192665"; transcript_id "MSTRG.192665.260"; exon_number "1";
chr6	StringTie	exon	31880673	31880848	1000	-	.	gene_id "MSTRG.192665"; transcript_id "MSTRG.192665.260"; exon_number "2";
chr6	StringTie	exon	31881014	31881092	1000	-	.	gene_id "MSTRG.192665"; transcript_id "MSTRG.192665.260"; exon_number "3";
chr6	StringTie	exon	31882699	31882785	1000	-	.	gene_id "MSTRG.192665"; transcript_id "MSTRG.192665.260"; exon_number "4";
chr6	StringTie	exon	31882894	31883009	1000	-	.	gene_id "MSTRG.192665"; transcript_id "MSTRG.192665.260"; exon_number "5";
chr6	StringTie	exon	31883362	31883439	1000	-	.	gene_id "MSTRG.192665"; transcript_id "MSTRG.192665.260"; exon_number "6";
chr6	StringTie	exon	31883806	31883950	1000	-	.	gene_id "MSTRG.192665"; transcript_id "MSTRG.192665.260"; exon_number "7";
chr6	StringTie	exon	31884392	31884559	1000	-	.	gene_id "MSTRG.192665"; transcript_id "MSTRG.192665.260"; exon_number "8";
chr6	StringTie	exon	31884645	31884799	1000	-	.	gene_id "MSTRG.192665"; transcript_id "MSTRG.192665.260"; exon_number "9";
chr6	StringTie	exon	31884891	31885016	1000	-	.	gene_id "MSTRG.192665"; transcript_id "MSTRG.192665.260"; exon_number "10";
chr6	StringTie	exon	31886581	31886682	1000	-	.	gene_id "MSTRG.192665"; transcript_id "MSTRG.192665.260"; exon_number "11";
chr6	StringTie	exon	31886775	31886897	1000	-	.	gene_id "MSTRG.192665"; transcript_id "MSTRG.192665.260"; exon_number "12";
chr6	StringTie	exon	31886995	31887101	1000	-	.	gene_id "MSTRG.192665"; transcript_id "MSTRG.192665.260"; exon_number "13";
chr6	StringTie	exon	31887577	31887659	1000	-	.	gene_id "MSTRG.192665"; transcript_id "MSTRG.192665.260"; exon_number "14";
chr6	StringTie	exon	31887779	31887961	1000	-	.	gene_id "MSTRG.192665"; transcript_id "MSTRG.192665.260"; exon_number "15";
chr6	StringTie	exon	31888041	31888276	1000	-	.	gene_id "MSTRG.192665"; transcript_id "MSTRG.192665.260"; exon_number "16";
chr6	StringTie	exon	31888363	31888506	1000	-	.	gene_id "MSTRG.192665"; transcript_id "MSTRG.192665.260"; exon_number "17";
chr6	StringTie	exon	31888599	31888747	1000	-	.	gene_id "MSTRG.192665"; transcript_id "MSTRG.192665.260"; exon_number "18";
chr6	StringTie	exon	31889228	31889342	1000	-	.	gene_id "MSTRG.192665"; transcript_id "MSTRG.192665.260"; exon_number "19";
chr6	StringTie	exon	31889468	31889602	1000	-	.	gene_id "MSTRG.192665"; transcript_id "MSTRG.192665.260"; exon_number "20";
chr6	StringTie	exon	31892407	31892562	1000	-	.	gene_id "MSTRG.192665"; transcript_id "MSTRG.192665.260"; exon_number "21";
chr6	StringTie	exon	31892694	31892734	1000	-	.	gene_id "MSTRG.192665"; transcript_id "MSTRG.192665.260"; exon_number "22";
chr6	StringTie	exon	31892826	31892910	1000	-	.	gene_id "MSTRG.192665"; transcript_id "MSTRG.192665.260"; exon_number "23";
chr6	StringTie	exon	31896263	31896516	1000	-	.	gene_id "MSTRG.192665"; transcript_id "MSTRG.192665.260"; exon_number "24";
chr6	StringTie	exon	31896606	31896824	1000	-	.	gene_id "MSTRG.192665"; transcript_id "MSTRG.192665.260"; exon_number "25";
chr6	StringTie	exon	31896923	31896989	1000	-	.	gene_id "MSTRG.192665"; transcript_id "MSTRG.192665.260"; exon_number "26";
chr6	StringTie	exon	31897636	31897838	1000	-	.	gene_id "MSTRG.192665"; transcript_id "MSTRG.192665.260"; exon_number "27";
chr6	StringTie	exon	31901837	31903370	1000	-	.	gene_id "MSTRG.192665"; transcript_id "MSTRG.192665.260"; exon_number "28";
chr6	StringTie	transcript	31879603	31902441	1000	-	.	gene_id "MSTRG.192665"; transcript_id "MSTRG.192665.261";
chr6	StringTie	exon	31879603	31880264	1000	-	.	gene_id "MSTRG.192665"; transcript_id "MSTRG.192665.261"; exon_number "1";
chr6	StringTie	exon	31880673	31880848	1000	-	.	gene_id "MSTRG.192665"; transcript_id "MSTRG.192665.261"; exon_number "2";
chr6	StringTie	exon	31881014	31881092	1000	-	.	gene_id "MSTRG.192665"; transcript_id "MSTRG.192665.261"; exon_number "3";
chr6	StringTie	exon	31882699	31882785	1000	-	.	gene_id "MSTRG.192665"; transcript_id "MSTRG.192665.261"; exon_number "4";
chr6	StringTie	exon	31882894	31883009	1000	-	.	gene_id "MSTRG.192665"; transcript_id "MSTRG.192665.261"; exon_number "5";
chr6	StringTie	exon	31883362	31883439	1000	-	.	gene_id "MSTRG.192665"; transcript_id "MSTRG.192665.261"; exon_number "6";
chr6	StringTie	exon	31883806	31883950	1000	-	.	gene_id "MSTRG.192665"; transcript_id "MSTRG.192665.261"; exon_number "7";
chr6	StringTie	exon	31884392	31884559	1000	-	.	gene_id "MSTRG.192665"; transcript_id "MSTRG.192665.261"; exon_number "8";
chr6	StringTie	exon	31884645	31884799	1000	-	.	gene_id "MSTRG.192665"; transcript_id "MSTRG.192665.261"; exon_number "9";
chr6	StringTie	exon	31884891	31885016	1000	-	.	gene_id "MSTRG.192665"; transcript_id "MSTRG.192665.261"; exon_number "10";
chr6	StringTie	exon	31886581	31886682	1000	-	.	gene_id "MSTRG.192665"; transcript_id "MSTRG.192665.261"; exon_number "11";
chr6	StringTie	exon	31886775	31886897	1000	-	.	gene_id "MSTRG.192665"; transcript_id "MSTRG.192665.261"; exon_number "12";
chr6	StringTie	exon	31886995	31887101	1000	-	.	gene_id "MSTRG.192665"; transcript_id "MSTRG.192665.261"; exon_number "13";
chr6	StringTie	exon	31887577	31887659	1000	-	.	gene_id "MSTRG.192665"; transcript_id "MSTRG.192665.261"; exon_number "14";
chr6	StringTie	exon	31887779	31887961	1000	-	.	gene_id "MSTRG.192665"; transcript_id "MSTRG.192665.261"; exon_number "15";
chr6	StringTie	exon	31888041	31888276	1000	-	.	gene_id "MSTRG.192665"; transcript_id "MSTRG.192665.261"; exon_number "16";
chr6	StringTie	exon	31888363	31888506	1000	-	.	gene_id "MSTRG.192665"; transcript_id "MSTRG.192665.261"; exon_number "17";
chr6	StringTie	exon	31888599	31888747	1000	-	.	gene_id "MSTRG.192665"; transcript_id "MSTRG.192665.261"; exon_number "18";
chr6	StringTie	exon	31888969	31889070	1000	-	.	gene_id "MSTRG.192665"; transcript_id "MSTRG.192665.261"; exon_number "19";
chr6	StringTie	exon	31889228	31889342	1000	-	.	gene_id "MSTRG.192665"; transcript_id "MSTRG.192665.261"; exon_number "20";
chr6	StringTie	exon	31889468	31889602	1000	-	.	gene_id "MSTRG.192665"; transcript_id "MSTRG.192665.261"; exon_number "21";
chr6	StringTie	exon	31892407	31892562	1000	-	.	gene_id "MSTRG.192665"; transcript_id "MSTRG.192665.261"; exon_number "22";
chr6	StringTie	exon	31892694	31892734	1000	-	.	gene_id "MSTRG.192665"; transcript_id "MSTRG.192665.261"; exon_number "23";
chr6	StringTie	exon	31892826	31892910	1000	-	.	gene_id "MSTRG.192665"; transcript_id "MSTRG.192665.261"; exon_number "24";
chr6	StringTie	exon	31893362	31893662	1000	-	.	gene_id "MSTRG.192665"; transcript_id "MSTRG.192665.261"; exon_number "25";
chr6	StringTie	exon	31896263	31896516	1000	-	.	gene_id "MSTRG.192665"; transcript_id "MSTRG.192665.261"; exon_number "26";
chr6	StringTie	exon	31896606	31896824	1000	-	.	gene_id "MSTRG.192665"; transcript_id "MSTRG.192665.261"; exon_number "27";
chr6	StringTie	exon	31896923	31896989	1000	-	.	gene_id "MSTRG.192665"; transcript_id "MSTRG.192665.261"; exon_number "28";
chr6	StringTie	exon	31897636	31897838	1000	-	.	gene_id "MSTRG.192665"; transcript_id "MSTRG.192665.261"; exon_number "29";
chr6	StringTie	exon	31898919	31901325	1000	-	.	gene_id "MSTRG.192665"; transcript_id "MSTRG.192665.261"; exon_number "30";
chr6	StringTie	exon	31902416	31902441	1000	-	.	gene_id "MSTRG.192665"; transcript_id "MSTRG.192665.261"; exon_number "31";
chr6	StringTie	transcript	31879624	31897693	1000	-	.	gene_id "MSTRG.192665"; transcript_id "MSTRG.192665.262";
chr6	StringTie	exon	31879624	31880264	1000	-	.	gene_id "MSTRG.192665"; transcript_id "MSTRG.192665.262"; exon_number "1";
chr6	StringTie	exon	31880673	31880848	1000	-	.	gene_id "MSTRG.192665"; transcript_id "MSTRG.192665.262"; exon_number "2";
chr6	StringTie	exon	31881014	31881092	1000	-	.	gene_id "MSTRG.192665"; transcript_id "MSTRG.192665.262"; exon_number "3";
chr6	StringTie	exon	31882699	31882785	1000	-	.	gene_id "MSTRG.192665"; transcript_id "MSTRG.192665.262"; exon_number "4";
chr6	StringTie	exon	31882894	31883009	1000	-	.	gene_id "MSTRG.192665"; transcript_id "MSTRG.192665.262"; exon_number "5";
chr6	StringTie	exon	31883362	31883439	1000	-	.	gene_id "MSTRG.192665"; transcript_id "MSTRG.192665.262"; exon_number "6";
chr6	StringTie	exon	31883806	31883950	1000	-	.	gene_id "MSTRG.192665"; transcript_id "MSTRG.192665.262"; exon_number "7";
chr6	StringTie	exon	31884392	31884559	1000	-	.	gene_id "MSTRG.192665"; transcript_id "MSTRG.192665.262"; exon_number "8";
chr6	StringTie	exon	31884645	31884799	1000	-	.	gene_id "MSTRG.192665"; transcript_id "MSTRG.192665.262"; exon_number "9";
chr6	StringTie	exon	31884891	31885016	1000	-	.	gene_id "MSTRG.192665"; transcript_id "MSTRG.192665.262"; exon_number "10";
chr6	StringTie	exon	31886581	31886682	1000	-	.	gene_id "MSTRG.192665"; transcript_id "MSTRG.192665.262"; exon_number "11";
chr6	StringTie	exon	31886775	31886897	1000	-	.	gene_id "MSTRG.192665"; transcript_id "MSTRG.192665.262"; exon_number "12";
chr6	StringTie	exon	31886995	31887101	1000	-	.	gene_id "MSTRG.192665"; transcript_id "MSTRG.192665.262"; exon_number "13";
chr6	StringTie	exon	31887577	31887659	1000	-	.	gene_id "MSTRG.192665"; transcript_id "MSTRG.192665.262"; exon_number "14";
chr6	StringTie	exon	31887779	31887961	1000	-	.	gene_id "MSTRG.192665"; transcript_id "MSTRG.192665.262"; exon_number "15";
chr6	StringTie	exon	31888041	31888276	1000	-	.	gene_id "MSTRG.192665"; transcript_id "MSTRG.192665.262"; exon_number "16";
chr6	StringTie	exon	31888363	31888506	1000	-	.	gene_id "MSTRG.192665"; transcript_id "MSTRG.192665.262"; exon_number "17";
chr6	StringTie	exon	31888599	31888747	1000	-	.	gene_id "MSTRG.192665"; transcript_id "MSTRG.192665.262"; exon_number "18";
chr6	StringTie	exon	31888969	31889070	1000	-	.	gene_id "MSTRG.192665"; transcript_id "MSTRG.192665.262"; exon_number "19";
chr6	StringTie	exon	31889228	31889342	1000	-	.	gene_id "MSTRG.192665"; transcript_id "MSTRG.192665.262"; exon_number "20";
chr6	StringTie	exon	31889468	31889602	1000	-	.	gene_id "MSTRG.192665"; transcript_id "MSTRG.192665.262"; exon_number "21";
chr6	StringTie	exon	31892407	31892562	1000	-	.	gene_id "MSTRG.192665"; transcript_id "MSTRG.192665.262"; exon_number "22";
chr6	StringTie	exon	31892694	31892734	1000	-	.	gene_id "MSTRG.192665"; transcript_id "MSTRG.192665.262"; exon_number "23";
chr6	StringTie	exon	31892826	31892910	1000	-	.	gene_id "MSTRG.192665"; transcript_id "MSTRG.192665.262"; exon_number "24";
chr6	StringTie	exon	31896263	31896516	1000	-	.	gene_id "MSTRG.192665"; transcript_id "MSTRG.192665.262"; exon_number "25";
chr6	StringTie	exon	31896606	31896824	1000	-	.	gene_id "MSTRG.192665"; transcript_id "MSTRG.192665.262"; exon_number "26";
chr6	StringTie	exon	31896923	31897062	1000	-	.	gene_id "MSTRG.192665"; transcript_id "MSTRG.192665.262"; exon_number "27";
chr6	StringTie	exon	31897636	31897693	1000	-	.	gene_id "MSTRG.192665"; transcript_id "MSTRG.192665.262"; exon_number "28";
chr6	StringTie	transcript	31879633	31897693	1000	-	.	gene_id "MSTRG.192665"; transcript_id "MSTRG.192665.263";
chr6	StringTie	exon	31879633	31880264	1000	-	.	gene_id "MSTRG.192665"; transcript_id "MSTRG.192665.263"; exon_number "1";
chr6	StringTie	exon	31880673	31880848	1000	-	.	gene_id "MSTRG.192665"; transcript_id "MSTRG.192665.263"; exon_number "2";
chr6	StringTie	exon	31881014	31881092	1000	-	.	gene_id "MSTRG.192665"; transcript_id "MSTRG.192665.263"; exon_number "3";
chr6	StringTie	exon	31882699	31882785	1000	-	.	gene_id "MSTRG.192665"; transcript_id "MSTRG.192665.263"; exon_number "4";
chr6	StringTie	exon	31882894	31883009	1000	-	.	gene_id "MSTRG.192665"; transcript_id "MSTRG.192665.263"; exon_number "5";
chr6	StringTie	exon	31883362	31883439	1000	-	.	gene_id "MSTRG.192665"; transcript_id "MSTRG.192665.263"; exon_number "6";
chr6	StringTie	exon	31883806	31883950	1000	-	.	gene_id "MSTRG.192665"; transcript_id "MSTRG.192665.263"; exon_number "7";
chr6	StringTie	exon	31884392	31884559	1000	-	.	gene_id "MSTRG.192665"; transcript_id "MSTRG.192665.263"; exon_number "8";
chr6	StringTie	exon	31884645	31884799	1000	-	.	gene_id "MSTRG.192665"; transcript_id "MSTRG.192665.263"; exon_number "9";
chr6	StringTie	exon	31884912	31885016	1000	-	.	gene_id "MSTRG.192665"; transcript_id "MSTRG.192665.263"; exon_number "10";
chr6	StringTie	exon	31886581	31886682	1000	-	.	gene_id "MSTRG.192665"; transcript_id "MSTRG.192665.263"; exon_number "11";
chr6	StringTie	exon	31886775	31886897	1000	-	.	gene_id "MSTRG.192665"; transcript_id "MSTRG.192665.263"; exon_number "12";
chr6	StringTie	exon	31886995	31887101	1000	-	.	gene_id "MSTRG.192665"; transcript_id "MSTRG.192665.263"; exon_number "13";
chr6	StringTie	exon	31887579	31887659	1000	-	.	gene_id "MSTRG.192665"; transcript_id "MSTRG.192665.263"; exon_number "14";
chr6	StringTie	exon	31887779	31887961	1000	-	.	gene_id "MSTRG.192665"; transcript_id "MSTRG.192665.263"; exon_number "15";
chr6	StringTie	exon	31888041	31888276	1000	-	.	gene_id "MSTRG.192665"; transcript_id "MSTRG.192665.263"; exon_number "16";
chr6	StringTie	exon	31888363	31888506	1000	-	.	gene_id "MSTRG.192665"; transcript_id "MSTRG.192665.263"; exon_number "17";
chr6	StringTie	exon	31888599	31888747	1000	-	.	gene_id "MSTRG.192665"; transcript_id "MSTRG.192665.263"; exon_number "18";
chr6	StringTie	exon	31888969	31889070	1000	-	.	gene_id "MSTRG.192665"; transcript_id "MSTRG.192665.263"; exon_number "19";
chr6	StringTie	exon	31889228	31889342	1000	-	.	gene_id "MSTRG.192665"; transcript_id "MSTRG.192665.263"; exon_number "20";
chr6	StringTie	exon	31889468	31889602	1000	-	.	gene_id "MSTRG.192665"; transcript_id "MSTRG.192665.263"; exon_number "21";
chr6	StringTie	exon	31892407	31892562	1000	-	.	gene_id "MSTRG.192665"; transcript_id "MSTRG.192665.263"; exon_number "22";
chr6	StringTie	exon	31892694	31892734	1000	-	.	gene_id "MSTRG.192665"; transcript_id "MSTRG.192665.263"; exon_number "23";
chr6	StringTie	exon	31892826	31892910	1000	-	.	gene_id "MSTRG.192665"; transcript_id "MSTRG.192665.263"; exon_number "24";
chr6	StringTie	exon	31896263	31896516	1000	-	.	gene_id "MSTRG.192665"; transcript_id "MSTRG.192665.263"; exon_number "25";
chr6	StringTie	exon	31896606	31896824	1000	-	.	gene_id "MSTRG.192665"; transcript_id "MSTRG.192665.263"; exon_number "26";
chr6	StringTie	exon	31896923	31896989	1000	-	.	gene_id "MSTRG.192665"; transcript_id "MSTRG.192665.263"; exon_number "27";
chr6	StringTie	exon	31897636	31897693	1000	-	.	gene_id "MSTRG.192665"; transcript_id "MSTRG.192665.263"; exon_number "28";
chr6	StringTie	transcript	31879648	31896826	1000	-	.	gene_id "MSTRG.192665"; transcript_id "MSTRG.192665.264";
chr6	StringTie	exon	31879648	31880264	1000	-	.	gene_id "MSTRG.192665"; transcript_id "MSTRG.192665.264"; exon_number "1";
chr6	StringTie	exon	31880673	31880848	1000	-	.	gene_id "MSTRG.192665"; transcript_id "MSTRG.192665.264"; exon_number "2";
chr6	StringTie	exon	31881014	31881092	1000	-	.	gene_id "MSTRG.192665"; transcript_id "MSTRG.192665.264"; exon_number "3";
chr6	StringTie	exon	31882699	31882785	1000	-	.	gene_id "MSTRG.192665"; transcript_id "MSTRG.192665.264"; exon_number "4";
chr6	StringTie	exon	31882894	31883009	1000	-	.	gene_id "MSTRG.192665"; transcript_id "MSTRG.192665.264"; exon_number "5";
chr6	StringTie	exon	31883362	31883439	1000	-	.	gene_id "MSTRG.192665"; transcript_id "MSTRG.192665.264"; exon_number "6";
chr6	StringTie	exon	31883806	31883950	1000	-	.	gene_id "MSTRG.192665"; transcript_id "MSTRG.192665.264"; exon_number "7";
chr6	StringTie	exon	31884392	31884559	1000	-	.	gene_id "MSTRG.192665"; transcript_id "MSTRG.192665.264"; exon_number "8";
chr6	StringTie	exon	31884645	31884799	1000	-	.	gene_id "MSTRG.192665"; transcript_id "MSTRG.192665.264"; exon_number "9";
chr6	StringTie	exon	31884891	31885016	1000	-	.	gene_id "MSTRG.192665"; transcript_id "MSTRG.192665.264"; exon_number "10";
chr6	StringTie	exon	31886581	31886682	1000	-	.	gene_id "MSTRG.192665"; transcript_id "MSTRG.192665.264"; exon_number "11";
chr6	StringTie	exon	31886775	31886897	1000	-	.	gene_id "MSTRG.192665"; transcript_id "MSTRG.192665.264"; exon_number "12";
chr6	StringTie	exon	31886995	31887075	1000	-	.	gene_id "MSTRG.192665"; transcript_id "MSTRG.192665.264"; exon_number "13";
chr6	StringTie	exon	31887577	31887659	1000	-	.	gene_id "MSTRG.192665"; transcript_id "MSTRG.192665.264"; exon_number "14";
chr6	StringTie	exon	31887779	31887961	1000	-	.	gene_id "MSTRG.192665"; transcript_id "MSTRG.192665.264"; exon_number "15";
chr6	StringTie	exon	31888041	31888276	1000	-	.	gene_id "MSTRG.192665"; transcript_id "MSTRG.192665.264"; exon_number "16";
chr6	StringTie	exon	31888363	31888506	1000	-	.	gene_id "MSTRG.192665"; transcript_id "MSTRG.192665.264"; exon_number "17";
chr6	StringTie	exon	31888599	31888747	1000	-	.	gene_id "MSTRG.192665"; transcript_id "MSTRG.192665.264"; exon_number "18";
chr6	StringTie	exon	31888969	31889070	1000	-	.	gene_id "MSTRG.192665"; transcript_id "MSTRG.192665.264"; exon_number "19";
chr6	StringTie	exon	31889228	31889342	1000	-	.	gene_id "MSTRG.192665"; transcript_id "MSTRG.192665.264"; exon_number "20";
chr6	StringTie	exon	31889468	31889602	1000	-	.	gene_id "MSTRG.192665"; transcript_id "MSTRG.192665.264"; exon_number "21";
chr6	StringTie	exon	31892407	31892562	1000	-	.	gene_id "MSTRG.192665"; transcript_id "MSTRG.192665.264"; exon_number "22";
chr6	StringTie	exon	31892694	31892734	1000	-	.	gene_id "MSTRG.192665"; transcript_id "MSTRG.192665.264"; exon_number "23";
chr6	StringTie	exon	31892826	31892910	1000	-	.	gene_id "MSTRG.192665"; transcript_id "MSTRG.192665.264"; exon_number "24";
chr6	StringTie	exon	31896263	31896516	1000	-	.	gene_id "MSTRG.192665"; transcript_id "MSTRG.192665.264"; exon_number "25";
chr6	StringTie	exon	31896606	31896826	1000	-	.	gene_id "MSTRG.192665"; transcript_id "MSTRG.192665.264"; exon_number "26";
chr6	StringTie	transcript	31879649	31901992	1000	-	.	gene_id "MSTRG.192665"; transcript_id "MSTRG.192665.265";
chr6	StringTie	exon	31879649	31880264	1000	-	.	gene_id "MSTRG.192665"; transcript_id "MSTRG.192665.265"; exon_number "1";
chr6	StringTie	exon	31880673	31880848	1000	-	.	gene_id "MSTRG.192665"; transcript_id "MSTRG.192665.265"; exon_number "2";
chr6	StringTie	exon	31881014	31881092	1000	-	.	gene_id "MSTRG.192665"; transcript_id "MSTRG.192665.265"; exon_number "3";
chr6	StringTie	exon	31882699	31882785	1000	-	.	gene_id "MSTRG.192665"; transcript_id "MSTRG.192665.265"; exon_number "4";
chr6	StringTie	exon	31882894	31883009	1000	-	.	gene_id "MSTRG.192665"; transcript_id "MSTRG.192665.265"; exon_number "5";
chr6	StringTie	exon	31883362	31883439	1000	-	.	gene_id "MSTRG.192665"; transcript_id "MSTRG.192665.265"; exon_number "6";
chr6	StringTie	exon	31883806	31883950	1000	-	.	gene_id "MSTRG.192665"; transcript_id "MSTRG.192665.265"; exon_number "7";
chr6	StringTie	exon	31884392	31884559	1000	-	.	gene_id "MSTRG.192665"; transcript_id "MSTRG.192665.265"; exon_number "8";
chr6	StringTie	exon	31884645	31884799	1000	-	.	gene_id "MSTRG.192665"; transcript_id "MSTRG.192665.265"; exon_number "9";
chr6	StringTie	exon	31884891	31885016	1000	-	.	gene_id "MSTRG.192665"; transcript_id "MSTRG.192665.265"; exon_number "10";
chr6	StringTie	exon	31886581	31886682	1000	-	.	gene_id "MSTRG.192665"; transcript_id "MSTRG.192665.265"; exon_number "11";
chr6	StringTie	exon	31886775	31886897	1000	-	.	gene_id "MSTRG.192665"; transcript_id "MSTRG.192665.265"; exon_number "12";
chr6	StringTie	exon	31886995	31887101	1000	-	.	gene_id "MSTRG.192665"; transcript_id "MSTRG.192665.265"; exon_number "13";
chr6	StringTie	exon	31887577	31887659	1000	-	.	gene_id "MSTRG.192665"; transcript_id "MSTRG.192665.265"; exon_number "14";
chr6	StringTie	exon	31887779	31887961	1000	-	.	gene_id "MSTRG.192665"; transcript_id "MSTRG.192665.265"; exon_number "15";
chr6	StringTie	exon	31888041	31888276	1000	-	.	gene_id "MSTRG.192665"; transcript_id "MSTRG.192665.265"; exon_number "16";
chr6	StringTie	exon	31888363	31888506	1000	-	.	gene_id "MSTRG.192665"; transcript_id "MSTRG.192665.265"; exon_number "17";
chr6	StringTie	exon	31888599	31888747	1000	-	.	gene_id "MSTRG.192665"; transcript_id "MSTRG.192665.265"; exon_number "18";
chr6	StringTie	exon	31888969	31889070	1000	-	.	gene_id "MSTRG.192665"; transcript_id "MSTRG.192665.265"; exon_number "19";
chr6	StringTie	exon	31889228	31889342	1000	-	.	gene_id "MSTRG.192665"; transcript_id "MSTRG.192665.265"; exon_number "20";
chr6	StringTie	exon	31889468	31889602	1000	-	.	gene_id "MSTRG.192665"; transcript_id "MSTRG.192665.265"; exon_number "21";
chr6	StringTie	exon	31892407	31892562	1000	-	.	gene_id "MSTRG.192665"; transcript_id "MSTRG.192665.265"; exon_number "22";
chr6	StringTie	exon	31892694	31892734	1000	-	.	gene_id "MSTRG.192665"; transcript_id "MSTRG.192665.265"; exon_number "23";
chr6	StringTie	exon	31892826	31892910	1000	-	.	gene_id "MSTRG.192665"; transcript_id "MSTRG.192665.265"; exon_number "24";
chr6	StringTie	exon	31893362	31893662	1000	-	.	gene_id "MSTRG.192665"; transcript_id "MSTRG.192665.265"; exon_number "25";
chr6	StringTie	exon	31896263	31896516	1000	-	.	gene_id "MSTRG.192665"; transcript_id "MSTRG.192665.265"; exon_number "26";
chr6	StringTie	exon	31896606	31896824	1000	-	.	gene_id "MSTRG.192665"; transcript_id "MSTRG.192665.265"; exon_number "27";
chr6	StringTie	exon	31896923	31896989	1000	-	.	gene_id "MSTRG.192665"; transcript_id "MSTRG.192665.265"; exon_number "28";
chr6	StringTie	exon	31897636	31897838	1000	-	.	gene_id "MSTRG.192665"; transcript_id "MSTRG.192665.265"; exon_number "29";
chr6	StringTie	exon	31898919	31901325	1000	-	.	gene_id "MSTRG.192665"; transcript_id "MSTRG.192665.265"; exon_number "30";
chr6	StringTie	exon	31901837	31901992	1000	-	.	gene_id "MSTRG.192665"; transcript_id "MSTRG.192665.265"; exon_number "31";
chr6	StringTie	transcript	31879666	31897313	1000	-	.	gene_id "MSTRG.192665"; transcript_id "MSTRG.192665.266";
chr6	StringTie	exon	31879666	31880848	1000	-	.	gene_id "MSTRG.192665"; transcript_id "MSTRG.192665.266"; exon_number "1";
chr6	StringTie	exon	31881014	31881092	1000	-	.	gene_id "MSTRG.192665"; transcript_id "MSTRG.192665.266"; exon_number "2";
chr6	StringTie	exon	31882699	31882785	1000	-	.	gene_id "MSTRG.192665"; transcript_id "MSTRG.192665.266"; exon_number "3";
chr6	StringTie	exon	31882894	31883009	1000	-	.	gene_id "MSTRG.192665"; transcript_id "MSTRG.192665.266"; exon_number "4";
chr6	StringTie	exon	31883362	31883439	1000	-	.	gene_id "MSTRG.192665"; transcript_id "MSTRG.192665.266"; exon_number "5";
chr6	StringTie	exon	31883806	31883950	1000	-	.	gene_id "MSTRG.192665"; transcript_id "MSTRG.192665.266"; exon_number "6";
chr6	StringTie	exon	31884392	31884559	1000	-	.	gene_id "MSTRG.192665"; transcript_id "MSTRG.192665.266"; exon_number "7";
chr6	StringTie	exon	31884645	31884799	1000	-	.	gene_id "MSTRG.192665"; transcript_id "MSTRG.192665.266"; exon_number "8";
chr6	StringTie	exon	31884912	31885055	1000	-	.	gene_id "MSTRG.192665"; transcript_id "MSTRG.192665.266"; exon_number "9";
chr6	StringTie	exon	31886581	31886682	1000	-	.	gene_id "MSTRG.192665"; transcript_id "MSTRG.192665.266"; exon_number "10";
chr6	StringTie	exon	31886775	31886897	1000	-	.	gene_id "MSTRG.192665"; transcript_id "MSTRG.192665.266"; exon_number "11";
chr6	StringTie	exon	31886995	31887101	1000	-	.	gene_id "MSTRG.192665"; transcript_id "MSTRG.192665.266"; exon_number "12";
chr6	StringTie	exon	31887577	31887659	1000	-	.	gene_id "MSTRG.192665"; transcript_id "MSTRG.192665.266"; exon_number "13";
chr6	StringTie	exon	31887779	31887961	1000	-	.	gene_id "MSTRG.192665"; transcript_id "MSTRG.192665.266"; exon_number "14";
chr6	StringTie	exon	31888041	31888276	1000	-	.	gene_id "MSTRG.192665"; transcript_id "MSTRG.192665.266"; exon_number "15";
chr6	StringTie	exon	31888363	31888506	1000	-	.	gene_id "MSTRG.192665"; transcript_id "MSTRG.192665.266"; exon_number "16";
chr6	StringTie	exon	31888599	31888747	1000	-	.	gene_id "MSTRG.192665"; transcript_id "MSTRG.192665.266"; exon_number "17";
chr6	StringTie	exon	31889228	31889342	1000	-	.	gene_id "MSTRG.192665"; transcript_id "MSTRG.192665.266"; exon_number "18";
chr6	StringTie	exon	31889468	31889602	1000	-	.	gene_id "MSTRG.192665"; transcript_id "MSTRG.192665.266"; exon_number "19";
chr6	StringTie	exon	31892407	31892562	1000	-	.	gene_id "MSTRG.192665"; transcript_id "MSTRG.192665.266"; exon_number "20";
chr6	StringTie	exon	31892694	31892734	1000	-	.	gene_id "MSTRG.192665"; transcript_id "MSTRG.192665.266"; exon_number "21";
chr6	StringTie	exon	31892826	31892910	1000	-	.	gene_id "MSTRG.192665"; transcript_id "MSTRG.192665.266"; exon_number "22";
chr6	StringTie	exon	31893362	31893662	1000	-	.	gene_id "MSTRG.192665"; transcript_id "MSTRG.192665.266"; exon_number "23";
chr6	StringTie	exon	31896263	31896516	1000	-	.	gene_id "MSTRG.192665"; transcript_id "MSTRG.192665.266"; exon_number "24";
chr6	StringTie	exon	31896606	31896824	1000	-	.	gene_id "MSTRG.192665"; transcript_id "MSTRG.192665.266"; exon_number "25";
chr6	StringTie	exon	31896923	31897313	1000	-	.	gene_id "MSTRG.192665"; transcript_id "MSTRG.192665.266"; exon_number "26";
chr6	StringTie	transcript	31879686	31897666	1000	-	.	gene_id "MSTRG.192665"; transcript_id "MSTRG.192665.267";
chr6	StringTie	exon	31879686	31880264	1000	-	.	gene_id "MSTRG.192665"; transcript_id "MSTRG.192665.267"; exon_number "1";
chr6	StringTie	exon	31880673	31880848	1000	-	.	gene_id "MSTRG.192665"; transcript_id "MSTRG.192665.267"; exon_number "2";
chr6	StringTie	exon	31881014	31881092	1000	-	.	gene_id "MSTRG.192665"; transcript_id "MSTRG.192665.267"; exon_number "3";
chr6	StringTie	exon	31882699	31882785	1000	-	.	gene_id "MSTRG.192665"; transcript_id "MSTRG.192665.267"; exon_number "4";
chr6	StringTie	exon	31882894	31883009	1000	-	.	gene_id "MSTRG.192665"; transcript_id "MSTRG.192665.267"; exon_number "5";
chr6	StringTie	exon	31883362	31883439	1000	-	.	gene_id "MSTRG.192665"; transcript_id "MSTRG.192665.267"; exon_number "6";
chr6	StringTie	exon	31883806	31883950	1000	-	.	gene_id "MSTRG.192665"; transcript_id "MSTRG.192665.267"; exon_number "7";
chr6	StringTie	exon	31884392	31884559	1000	-	.	gene_id "MSTRG.192665"; transcript_id "MSTRG.192665.267"; exon_number "8";
chr6	StringTie	exon	31884645	31884799	1000	-	.	gene_id "MSTRG.192665"; transcript_id "MSTRG.192665.267"; exon_number "9";
chr6	StringTie	exon	31884891	31885011	1000	-	.	gene_id "MSTRG.192665"; transcript_id "MSTRG.192665.267"; exon_number "10";
chr6	StringTie	exon	31886599	31886682	1000	-	.	gene_id "MSTRG.192665"; transcript_id "MSTRG.192665.267"; exon_number "11";
chr6	StringTie	exon	31886775	31886897	1000	-	.	gene_id "MSTRG.192665"; transcript_id "MSTRG.192665.267"; exon_number "12";
chr6	StringTie	exon	31886995	31887101	1000	-	.	gene_id "MSTRG.192665"; transcript_id "MSTRG.192665.267"; exon_number "13";
chr6	StringTie	exon	31887577	31887659	1000	-	.	gene_id "MSTRG.192665"; transcript_id "MSTRG.192665.267"; exon_number "14";
chr6	StringTie	exon	31887779	31887961	1000	-	.	gene_id "MSTRG.192665"; transcript_id "MSTRG.192665.267"; exon_number "15";
chr6	StringTie	exon	31888041	31888276	1000	-	.	gene_id "MSTRG.192665"; transcript_id "MSTRG.192665.267"; exon_number "16";
chr6	StringTie	exon	31888363	31888506	1000	-	.	gene_id "MSTRG.192665"; transcript_id "MSTRG.192665.267"; exon_number "17";
chr6	StringTie	exon	31888599	31888747	1000	-	.	gene_id "MSTRG.192665"; transcript_id "MSTRG.192665.267"; exon_number "18";
chr6	StringTie	exon	31888969	31889070	1000	-	.	gene_id "MSTRG.192665"; transcript_id "MSTRG.192665.267"; exon_number "19";
chr6	StringTie	exon	31889228	31889342	1000	-	.	gene_id "MSTRG.192665"; transcript_id "MSTRG.192665.267"; exon_number "20";
chr6	StringTie	exon	31889468	31889602	1000	-	.	gene_id "MSTRG.192665"; transcript_id "MSTRG.192665.267"; exon_number "21";
chr6	StringTie	exon	31892407	31892562	1000	-	.	gene_id "MSTRG.192665"; transcript_id "MSTRG.192665.267"; exon_number "22";
chr6	StringTie	exon	31892694	31892734	1000	-	.	gene_id "MSTRG.192665"; transcript_id "MSTRG.192665.267"; exon_number "23";
chr6	StringTie	exon	31892826	31892910	1000	-	.	gene_id "MSTRG.192665"; transcript_id "MSTRG.192665.267"; exon_number "24";
chr6	StringTie	exon	31893362	31893662	1000	-	.	gene_id "MSTRG.192665"; transcript_id "MSTRG.192665.267"; exon_number "25";
chr6	StringTie	exon	31896263	31896516	1000	-	.	gene_id "MSTRG.192665"; transcript_id "MSTRG.192665.267"; exon_number "26";
chr6	StringTie	exon	31896606	31896824	1000	-	.	gene_id "MSTRG.192665"; transcript_id "MSTRG.192665.267"; exon_number "27";
chr6	StringTie	exon	31896923	31896989	1000	-	.	gene_id "MSTRG.192665"; transcript_id "MSTRG.192665.267"; exon_number "28";
chr6	StringTie	exon	31897636	31897666	1000	-	.	gene_id "MSTRG.192665"; transcript_id "MSTRG.192665.267"; exon_number "29";
chr6	StringTie	transcript	31879699	31897718	1000	-	.	gene_id "MSTRG.192665"; transcript_id "MSTRG.192665.268";
chr6	StringTie	exon	31879699	31880848	1000	-	.	gene_id "MSTRG.192665"; transcript_id "MSTRG.192665.268"; exon_number "1";
chr6	StringTie	exon	31881014	31881092	1000	-	.	gene_id "MSTRG.192665"; transcript_id "MSTRG.192665.268"; exon_number "2";
chr6	StringTie	exon	31882699	31882785	1000	-	.	gene_id "MSTRG.192665"; transcript_id "MSTRG.192665.268"; exon_number "3";
chr6	StringTie	exon	31882894	31883009	1000	-	.	gene_id "MSTRG.192665"; transcript_id "MSTRG.192665.268"; exon_number "4";
chr6	StringTie	exon	31883362	31883439	1000	-	.	gene_id "MSTRG.192665"; transcript_id "MSTRG.192665.268"; exon_number "5";
chr6	StringTie	exon	31883806	31883950	1000	-	.	gene_id "MSTRG.192665"; transcript_id "MSTRG.192665.268"; exon_number "6";
chr6	StringTie	exon	31884392	31884559	1000	-	.	gene_id "MSTRG.192665"; transcript_id "MSTRG.192665.268"; exon_number "7";
chr6	StringTie	exon	31884645	31884799	1000	-	.	gene_id "MSTRG.192665"; transcript_id "MSTRG.192665.268"; exon_number "8";
chr6	StringTie	exon	31884912	31885055	1000	-	.	gene_id "MSTRG.192665"; transcript_id "MSTRG.192665.268"; exon_number "9";
chr6	StringTie	exon	31886581	31886682	1000	-	.	gene_id "MSTRG.192665"; transcript_id "MSTRG.192665.268"; exon_number "10";
chr6	StringTie	exon	31886775	31886897	1000	-	.	gene_id "MSTRG.192665"; transcript_id "MSTRG.192665.268"; exon_number "11";
chr6	StringTie	exon	31886995	31887101	1000	-	.	gene_id "MSTRG.192665"; transcript_id "MSTRG.192665.268"; exon_number "12";
chr6	StringTie	exon	31887577	31887659	1000	-	.	gene_id "MSTRG.192665"; transcript_id "MSTRG.192665.268"; exon_number "13";
chr6	StringTie	exon	31887779	31887961	1000	-	.	gene_id "MSTRG.192665"; transcript_id "MSTRG.192665.268"; exon_number "14";
chr6	StringTie	exon	31888041	31888276	1000	-	.	gene_id "MSTRG.192665"; transcript_id "MSTRG.192665.268"; exon_number "15";
chr6	StringTie	exon	31888363	31888506	1000	-	.	gene_id "MSTRG.192665"; transcript_id "MSTRG.192665.268"; exon_number "16";
chr6	StringTie	exon	31888599	31888747	1000	-	.	gene_id "MSTRG.192665"; transcript_id "MSTRG.192665.268"; exon_number "17";
chr6	StringTie	exon	31888969	31889070	1000	-	.	gene_id "MSTRG.192665"; transcript_id "MSTRG.192665.268"; exon_number "18";
chr6	StringTie	exon	31889228	31889342	1000	-	.	gene_id "MSTRG.192665"; transcript_id "MSTRG.192665.268"; exon_number "19";
chr6	StringTie	exon	31889468	31889602	1000	-	.	gene_id "MSTRG.192665"; transcript_id "MSTRG.192665.268"; exon_number "20";
chr6	StringTie	exon	31892407	31892562	1000	-	.	gene_id "MSTRG.192665"; transcript_id "MSTRG.192665.268"; exon_number "21";
chr6	StringTie	exon	31892694	31892734	1000	-	.	gene_id "MSTRG.192665"; transcript_id "MSTRG.192665.268"; exon_number "22";
chr6	StringTie	exon	31892826	31892910	1000	-	.	gene_id "MSTRG.192665"; transcript_id "MSTRG.192665.268"; exon_number "23";
chr6	StringTie	exon	31896263	31896516	1000	-	.	gene_id "MSTRG.192665"; transcript_id "MSTRG.192665.268"; exon_number "24";
chr6	StringTie	exon	31896606	31896824	1000	-	.	gene_id "MSTRG.192665"; transcript_id "MSTRG.192665.268"; exon_number "25";
chr6	StringTie	exon	31896923	31896989	1000	-	.	gene_id "MSTRG.192665"; transcript_id "MSTRG.192665.268"; exon_number "26";
chr6	StringTie	exon	31897636	31897718	1000	-	.	gene_id "MSTRG.192665"; transcript_id "MSTRG.192665.268"; exon_number "27";
chr6	StringTie	transcript	31879703	31897725	1000	-	.	gene_id "MSTRG.192665"; transcript_id "MSTRG.192665.269";
chr6	StringTie	exon	31879703	31880264	1000	-	.	gene_id "MSTRG.192665"; transcript_id "MSTRG.192665.269"; exon_number "1";
chr6	StringTie	exon	31880673	31880848	1000	-	.	gene_id "MSTRG.192665"; transcript_id "MSTRG.192665.269"; exon_number "2";
chr6	StringTie	exon	31881014	31881092	1000	-	.	gene_id "MSTRG.192665"; transcript_id "MSTRG.192665.269"; exon_number "3";
chr6	StringTie	exon	31882699	31882785	1000	-	.	gene_id "MSTRG.192665"; transcript_id "MSTRG.192665.269"; exon_number "4";
chr6	StringTie	exon	31882894	31883009	1000	-	.	gene_id "MSTRG.192665"; transcript_id "MSTRG.192665.269"; exon_number "5";
chr6	StringTie	exon	31883362	31883439	1000	-	.	gene_id "MSTRG.192665"; transcript_id "MSTRG.192665.269"; exon_number "6";
chr6	StringTie	exon	31883806	31883950	1000	-	.	gene_id "MSTRG.192665"; transcript_id "MSTRG.192665.269"; exon_number "7";
chr6	StringTie	exon	31884392	31884559	1000	-	.	gene_id "MSTRG.192665"; transcript_id "MSTRG.192665.269"; exon_number "8";
chr6	StringTie	exon	31884645	31884799	1000	-	.	gene_id "MSTRG.192665"; transcript_id "MSTRG.192665.269"; exon_number "9";
chr6	StringTie	exon	31884891	31885011	1000	-	.	gene_id "MSTRG.192665"; transcript_id "MSTRG.192665.269"; exon_number "10";
chr6	StringTie	exon	31886581	31886682	1000	-	.	gene_id "MSTRG.192665"; transcript_id "MSTRG.192665.269"; exon_number "11";
chr6	StringTie	exon	31886775	31886897	1000	-	.	gene_id "MSTRG.192665"; transcript_id "MSTRG.192665.269"; exon_number "12";
chr6	StringTie	exon	31886995	31887101	1000	-	.	gene_id "MSTRG.192665"; transcript_id "MSTRG.192665.269"; exon_number "13";
chr6	StringTie	exon	31887577	31887659	1000	-	.	gene_id "MSTRG.192665"; transcript_id "MSTRG.192665.269"; exon_number "14";
chr6	StringTie	exon	31887779	31887961	1000	-	.	gene_id "MSTRG.192665"; transcript_id "MSTRG.192665.269"; exon_number "15";
chr6	StringTie	exon	31888041	31888276	1000	-	.	gene_id "MSTRG.192665"; transcript_id "MSTRG.192665.269"; exon_number "16";
chr6	StringTie	exon	31888363	31888506	1000	-	.	gene_id "MSTRG.192665"; transcript_id "MSTRG.192665.269"; exon_number "17";
chr6	StringTie	exon	31888599	31888747	1000	-	.	gene_id "MSTRG.192665"; transcript_id "MSTRG.192665.269"; exon_number "18";
chr6	StringTie	exon	31888969	31889070	1000	-	.	gene_id "MSTRG.192665"; transcript_id "MSTRG.192665.269"; exon_number "19";
chr6	StringTie	exon	31889228	31889342	1000	-	.	gene_id "MSTRG.192665"; transcript_id "MSTRG.192665.269"; exon_number "20";
chr6	StringTie	exon	31889468	31889602	1000	-	.	gene_id "MSTRG.192665"; transcript_id "MSTRG.192665.269"; exon_number "21";
chr6	StringTie	exon	31892407	31892562	1000	-	.	gene_id "MSTRG.192665"; transcript_id "MSTRG.192665.269"; exon_number "22";
chr6	StringTie	exon	31892694	31892734	1000	-	.	gene_id "MSTRG.192665"; transcript_id "MSTRG.192665.269"; exon_number "23";
chr6	StringTie	exon	31892826	31893662	1000	-	.	gene_id "MSTRG.192665"; transcript_id "MSTRG.192665.269"; exon_number "24";
chr6	StringTie	exon	31896263	31896516	1000	-	.	gene_id "MSTRG.192665"; transcript_id "MSTRG.192665.269"; exon_number "25";
chr6	StringTie	exon	31896606	31896824	1000	-	.	gene_id "MSTRG.192665"; transcript_id "MSTRG.192665.269"; exon_number "26";
chr6	StringTie	exon	31896923	31896989	1000	-	.	gene_id "MSTRG.192665"; transcript_id "MSTRG.192665.269"; exon_number "27";
chr6	StringTie	exon	31897636	31897725	1000	-	.	gene_id "MSTRG.192665"; transcript_id "MSTRG.192665.269"; exon_number "28";
chr6	StringTie	transcript	31857661	31879040	1000	-	.	gene_id "MSTRG.192665"; transcript_id "MSTRG.192665.27";
chr6	StringTie	exon	31857661	31859945	1000	-	.	gene_id "MSTRG.192665"; transcript_id "MSTRG.192665.27"; exon_number "1";
chr6	StringTie	exon	31860042	31860264	1000	-	.	gene_id "MSTRG.192665"; transcript_id "MSTRG.192665.27"; exon_number "2";
chr6	StringTie	exon	31860439	31860621	1000	-	.	gene_id "MSTRG.192665"; transcript_id "MSTRG.192665.27"; exon_number "3";
chr6	StringTie	exon	31861188	31861450	1000	-	.	gene_id "MSTRG.192665"; transcript_id "MSTRG.192665.27"; exon_number "4";
chr6	StringTie	exon	31861999	31862191	1000	-	.	gene_id "MSTRG.192665"; transcript_id "MSTRG.192665.27"; exon_number "5";
chr6	StringTie	exon	31862618	31863748	1000	-	.	gene_id "MSTRG.192665"; transcript_id "MSTRG.192665.27"; exon_number "6";
chr6	StringTie	exon	31864461	31864575	1000	-	.	gene_id "MSTRG.192665"; transcript_id "MSTRG.192665.27"; exon_number "7";
chr6	StringTie	exon	31864652	31864736	1000	-	.	gene_id "MSTRG.192665"; transcript_id "MSTRG.192665.27"; exon_number "8";
chr6	StringTie	exon	31864816	31864910	1000	-	.	gene_id "MSTRG.192665"; transcript_id "MSTRG.192665.27"; exon_number "9";
chr6	StringTie	exon	31865010	31865080	1000	-	.	gene_id "MSTRG.192665"; transcript_id "MSTRG.192665.27"; exon_number "10";
chr6	StringTie	exon	31865315	31865388	1000	-	.	gene_id "MSTRG.192665"; transcript_id "MSTRG.192665.27"; exon_number "11";
chr6	StringTie	exon	31865498	31865601	1000	-	.	gene_id "MSTRG.192665"; transcript_id "MSTRG.192665.27"; exon_number "12";
chr6	StringTie	exon	31865690	31865784	1000	-	.	gene_id "MSTRG.192665"; transcript_id "MSTRG.192665.27"; exon_number "13";
chr6	StringTie	exon	31865873	31866126	1000	-	.	gene_id "MSTRG.192665"; transcript_id "MSTRG.192665.27"; exon_number "14";
chr6	StringTie	exon	31869155	31869257	1000	-	.	gene_id "MSTRG.192665"; transcript_id "MSTRG.192665.27"; exon_number "15";
chr6	StringTie	exon	31869545	31869637	1000	-	.	gene_id "MSTRG.192665"; transcript_id "MSTRG.192665.27"; exon_number "16";
chr6	StringTie	exon	31870603	31870702	1000	-	.	gene_id "MSTRG.192665"; transcript_id "MSTRG.192665.27"; exon_number "17";
chr6	StringTie	exon	31870812	31871047	1000	-	.	gene_id "MSTRG.192665"; transcript_id "MSTRG.192665.27"; exon_number "18";
chr6	StringTie	exon	31871314	31871397	1000	-	.	gene_id "MSTRG.192665"; transcript_id "MSTRG.192665.27"; exon_number "19";
chr6	StringTie	exon	31871474	31871561	1000	-	.	gene_id "MSTRG.192665"; transcript_id "MSTRG.192665.27"; exon_number "20";
chr6	StringTie	exon	31874460	31874520	1000	-	.	gene_id "MSTRG.192665"; transcript_id "MSTRG.192665.27"; exon_number "21";
chr6	StringTie	exon	31874721	31874846	1000	-	.	gene_id "MSTRG.192665"; transcript_id "MSTRG.192665.27"; exon_number "22";
chr6	StringTie	exon	31874929	31875028	1000	-	.	gene_id "MSTRG.192665"; transcript_id "MSTRG.192665.27"; exon_number "23";
chr6	StringTie	exon	31875852	31875930	1000	-	.	gene_id "MSTRG.192665"; transcript_id "MSTRG.192665.27"; exon_number "24";
chr6	StringTie	exon	31876056	31876129	1000	-	.	gene_id "MSTRG.192665"; transcript_id "MSTRG.192665.27"; exon_number "25";
chr6	StringTie	exon	31877034	31877082	1000	-	.	gene_id "MSTRG.192665"; transcript_id "MSTRG.192665.27"; exon_number "26";
chr6	StringTie	exon	31878941	31879040	1000	-	.	gene_id "MSTRG.192665"; transcript_id "MSTRG.192665.27"; exon_number "27";
chr6	StringTie	transcript	31879703	31897735	1000	-	.	gene_id "MSTRG.192665"; transcript_id "MSTRG.192665.270";
chr6	StringTie	exon	31879703	31880050	1000	-	.	gene_id "MSTRG.192665"; transcript_id "MSTRG.192665.270"; exon_number "1";
chr6	StringTie	exon	31884750	31884799	1000	-	.	gene_id "MSTRG.192665"; transcript_id "MSTRG.192665.270"; exon_number "2";
chr6	StringTie	exon	31884891	31886682	1000	-	.	gene_id "MSTRG.192665"; transcript_id "MSTRG.192665.270"; exon_number "3";
chr6	StringTie	exon	31886775	31886897	1000	-	.	gene_id "MSTRG.192665"; transcript_id "MSTRG.192665.270"; exon_number "4";
chr6	StringTie	exon	31886995	31887101	1000	-	.	gene_id "MSTRG.192665"; transcript_id "MSTRG.192665.270"; exon_number "5";
chr6	StringTie	exon	31887577	31887659	1000	-	.	gene_id "MSTRG.192665"; transcript_id "MSTRG.192665.270"; exon_number "6";
chr6	StringTie	exon	31887779	31887961	1000	-	.	gene_id "MSTRG.192665"; transcript_id "MSTRG.192665.270"; exon_number "7";
chr6	StringTie	exon	31888041	31888276	1000	-	.	gene_id "MSTRG.192665"; transcript_id "MSTRG.192665.270"; exon_number "8";
chr6	StringTie	exon	31888363	31888506	1000	-	.	gene_id "MSTRG.192665"; transcript_id "MSTRG.192665.270"; exon_number "9";
chr6	StringTie	exon	31888599	31888747	1000	-	.	gene_id "MSTRG.192665"; transcript_id "MSTRG.192665.270"; exon_number "10";
chr6	StringTie	exon	31888969	31889070	1000	-	.	gene_id "MSTRG.192665"; transcript_id "MSTRG.192665.270"; exon_number "11";
chr6	StringTie	exon	31889228	31889342	1000	-	.	gene_id "MSTRG.192665"; transcript_id "MSTRG.192665.270"; exon_number "12";
chr6	StringTie	exon	31889468	31889602	1000	-	.	gene_id "MSTRG.192665"; transcript_id "MSTRG.192665.270"; exon_number "13";
chr6	StringTie	exon	31892407	31892562	1000	-	.	gene_id "MSTRG.192665"; transcript_id "MSTRG.192665.270"; exon_number "14";
chr6	StringTie	exon	31892694	31892734	1000	-	.	gene_id "MSTRG.192665"; transcript_id "MSTRG.192665.270"; exon_number "15";
chr6	StringTie	exon	31892826	31892910	1000	-	.	gene_id "MSTRG.192665"; transcript_id "MSTRG.192665.270"; exon_number "16";
chr6	StringTie	exon	31896263	31896516	1000	-	.	gene_id "MSTRG.192665"; transcript_id "MSTRG.192665.270"; exon_number "17";
chr6	StringTie	exon	31896606	31896824	1000	-	.	gene_id "MSTRG.192665"; transcript_id "MSTRG.192665.270"; exon_number "18";
chr6	StringTie	exon	31896923	31896989	1000	-	.	gene_id "MSTRG.192665"; transcript_id "MSTRG.192665.270"; exon_number "19";
chr6	StringTie	exon	31897636	31897735	1000	-	.	gene_id "MSTRG.192665"; transcript_id "MSTRG.192665.270"; exon_number "20";
chr6	StringTie	transcript	31879711	31902390	1000	-	.	gene_id "MSTRG.192665"; transcript_id "MSTRG.192665.271";
chr6	StringTie	exon	31879711	31880264	1000	-	.	gene_id "MSTRG.192665"; transcript_id "MSTRG.192665.271"; exon_number "1";
chr6	StringTie	exon	31880673	31880848	1000	-	.	gene_id "MSTRG.192665"; transcript_id "MSTRG.192665.271"; exon_number "2";
chr6	StringTie	exon	31881014	31881092	1000	-	.	gene_id "MSTRG.192665"; transcript_id "MSTRG.192665.271"; exon_number "3";
chr6	StringTie	exon	31882699	31882785	1000	-	.	gene_id "MSTRG.192665"; transcript_id "MSTRG.192665.271"; exon_number "4";
chr6	StringTie	exon	31882894	31883009	1000	-	.	gene_id "MSTRG.192665"; transcript_id "MSTRG.192665.271"; exon_number "5";
chr6	StringTie	exon	31883362	31883439	1000	-	.	gene_id "MSTRG.192665"; transcript_id "MSTRG.192665.271"; exon_number "6";
chr6	StringTie	exon	31883806	31884001	1000	-	.	gene_id "MSTRG.192665"; transcript_id "MSTRG.192665.271"; exon_number "7";
chr6	StringTie	exon	31884392	31884559	1000	-	.	gene_id "MSTRG.192665"; transcript_id "MSTRG.192665.271"; exon_number "8";
chr6	StringTie	exon	31884645	31884799	1000	-	.	gene_id "MSTRG.192665"; transcript_id "MSTRG.192665.271"; exon_number "9";
chr6	StringTie	exon	31884912	31885016	1000	-	.	gene_id "MSTRG.192665"; transcript_id "MSTRG.192665.271"; exon_number "10";
chr6	StringTie	exon	31886581	31886682	1000	-	.	gene_id "MSTRG.192665"; transcript_id "MSTRG.192665.271"; exon_number "11";
chr6	StringTie	exon	31886775	31886897	1000	-	.	gene_id "MSTRG.192665"; transcript_id "MSTRG.192665.271"; exon_number "12";
chr6	StringTie	exon	31886995	31887101	1000	-	.	gene_id "MSTRG.192665"; transcript_id "MSTRG.192665.271"; exon_number "13";
chr6	StringTie	exon	31887577	31887659	1000	-	.	gene_id "MSTRG.192665"; transcript_id "MSTRG.192665.271"; exon_number "14";
chr6	StringTie	exon	31887779	31887961	1000	-	.	gene_id "MSTRG.192665"; transcript_id "MSTRG.192665.271"; exon_number "15";
chr6	StringTie	exon	31888041	31888276	1000	-	.	gene_id "MSTRG.192665"; transcript_id "MSTRG.192665.271"; exon_number "16";
chr6	StringTie	exon	31888363	31888506	1000	-	.	gene_id "MSTRG.192665"; transcript_id "MSTRG.192665.271"; exon_number "17";
chr6	StringTie	exon	31888599	31888747	1000	-	.	gene_id "MSTRG.192665"; transcript_id "MSTRG.192665.271"; exon_number "18";
chr6	StringTie	exon	31888969	31889070	1000	-	.	gene_id "MSTRG.192665"; transcript_id "MSTRG.192665.271"; exon_number "19";
chr6	StringTie	exon	31889228	31889342	1000	-	.	gene_id "MSTRG.192665"; transcript_id "MSTRG.192665.271"; exon_number "20";
chr6	StringTie	exon	31889468	31889602	1000	-	.	gene_id "MSTRG.192665"; transcript_id "MSTRG.192665.271"; exon_number "21";
chr6	StringTie	exon	31892407	31892562	1000	-	.	gene_id "MSTRG.192665"; transcript_id "MSTRG.192665.271"; exon_number "22";
chr6	StringTie	exon	31892694	31892734	1000	-	.	gene_id "MSTRG.192665"; transcript_id "MSTRG.192665.271"; exon_number "23";
chr6	StringTie	exon	31892826	31892910	1000	-	.	gene_id "MSTRG.192665"; transcript_id "MSTRG.192665.271"; exon_number "24";
chr6	StringTie	exon	31896263	31896516	1000	-	.	gene_id "MSTRG.192665"; transcript_id "MSTRG.192665.271"; exon_number "25";
chr6	StringTie	exon	31896606	31896824	1000	-	.	gene_id "MSTRG.192665"; transcript_id "MSTRG.192665.271"; exon_number "26";
chr6	StringTie	exon	31896923	31896989	1000	-	.	gene_id "MSTRG.192665"; transcript_id "MSTRG.192665.271"; exon_number "27";
chr6	StringTie	exon	31897636	31897838	1000	-	.	gene_id "MSTRG.192665"; transcript_id "MSTRG.192665.271"; exon_number "28";
chr6	StringTie	exon	31898919	31901325	1000	-	.	gene_id "MSTRG.192665"; transcript_id "MSTRG.192665.271"; exon_number "29";
chr6	StringTie	exon	31902262	31902390	1000	-	.	gene_id "MSTRG.192665"; transcript_id "MSTRG.192665.271"; exon_number "30";
chr6	StringTie	transcript	31879711	31897416	1000	-	.	gene_id "MSTRG.192665"; transcript_id "MSTRG.192665.272";
chr6	StringTie	exon	31879711	31880264	1000	-	.	gene_id "MSTRG.192665"; transcript_id "MSTRG.192665.272"; exon_number "1";
chr6	StringTie	exon	31880673	31880848	1000	-	.	gene_id "MSTRG.192665"; transcript_id "MSTRG.192665.272"; exon_number "2";
chr6	StringTie	exon	31881014	31881092	1000	-	.	gene_id "MSTRG.192665"; transcript_id "MSTRG.192665.272"; exon_number "3";
chr6	StringTie	exon	31882699	31882785	1000	-	.	gene_id "MSTRG.192665"; transcript_id "MSTRG.192665.272"; exon_number "4";
chr6	StringTie	exon	31882894	31883009	1000	-	.	gene_id "MSTRG.192665"; transcript_id "MSTRG.192665.272"; exon_number "5";
chr6	StringTie	exon	31883362	31883439	1000	-	.	gene_id "MSTRG.192665"; transcript_id "MSTRG.192665.272"; exon_number "6";
chr6	StringTie	exon	31883806	31884001	1000	-	.	gene_id "MSTRG.192665"; transcript_id "MSTRG.192665.272"; exon_number "7";
chr6	StringTie	exon	31884392	31884559	1000	-	.	gene_id "MSTRG.192665"; transcript_id "MSTRG.192665.272"; exon_number "8";
chr6	StringTie	exon	31884645	31884799	1000	-	.	gene_id "MSTRG.192665"; transcript_id "MSTRG.192665.272"; exon_number "9";
chr6	StringTie	exon	31884912	31885016	1000	-	.	gene_id "MSTRG.192665"; transcript_id "MSTRG.192665.272"; exon_number "10";
chr6	StringTie	exon	31886581	31886682	1000	-	.	gene_id "MSTRG.192665"; transcript_id "MSTRG.192665.272"; exon_number "11";
chr6	StringTie	exon	31886775	31886897	1000	-	.	gene_id "MSTRG.192665"; transcript_id "MSTRG.192665.272"; exon_number "12";
chr6	StringTie	exon	31886995	31887101	1000	-	.	gene_id "MSTRG.192665"; transcript_id "MSTRG.192665.272"; exon_number "13";
chr6	StringTie	exon	31887577	31887659	1000	-	.	gene_id "MSTRG.192665"; transcript_id "MSTRG.192665.272"; exon_number "14";
chr6	StringTie	exon	31887779	31887961	1000	-	.	gene_id "MSTRG.192665"; transcript_id "MSTRG.192665.272"; exon_number "15";
chr6	StringTie	exon	31888041	31888276	1000	-	.	gene_id "MSTRG.192665"; transcript_id "MSTRG.192665.272"; exon_number "16";
chr6	StringTie	exon	31888363	31888506	1000	-	.	gene_id "MSTRG.192665"; transcript_id "MSTRG.192665.272"; exon_number "17";
chr6	StringTie	exon	31888599	31888747	1000	-	.	gene_id "MSTRG.192665"; transcript_id "MSTRG.192665.272"; exon_number "18";
chr6	StringTie	exon	31889228	31889342	1000	-	.	gene_id "MSTRG.192665"; transcript_id "MSTRG.192665.272"; exon_number "19";
chr6	StringTie	exon	31889468	31889602	1000	-	.	gene_id "MSTRG.192665"; transcript_id "MSTRG.192665.272"; exon_number "20";
chr6	StringTie	exon	31892407	31892562	1000	-	.	gene_id "MSTRG.192665"; transcript_id "MSTRG.192665.272"; exon_number "21";
chr6	StringTie	exon	31892694	31892734	1000	-	.	gene_id "MSTRG.192665"; transcript_id "MSTRG.192665.272"; exon_number "22";
chr6	StringTie	exon	31892826	31892910	1000	-	.	gene_id "MSTRG.192665"; transcript_id "MSTRG.192665.272"; exon_number "23";
chr6	StringTie	exon	31896263	31896516	1000	-	.	gene_id "MSTRG.192665"; transcript_id "MSTRG.192665.272"; exon_number "24";
chr6	StringTie	exon	31896606	31896824	1000	-	.	gene_id "MSTRG.192665"; transcript_id "MSTRG.192665.272"; exon_number "25";
chr6	StringTie	exon	31896923	31897416	1000	-	.	gene_id "MSTRG.192665"; transcript_id "MSTRG.192665.272"; exon_number "26";
chr6	StringTie	transcript	31879711	31897768	1000	-	.	gene_id "MSTRG.192665"; transcript_id "MSTRG.192665.273";
chr6	StringTie	exon	31879711	31880264	1000	-	.	gene_id "MSTRG.192665"; transcript_id "MSTRG.192665.273"; exon_number "1";
chr6	StringTie	exon	31880673	31880848	1000	-	.	gene_id "MSTRG.192665"; transcript_id "MSTRG.192665.273"; exon_number "2";
chr6	StringTie	exon	31881014	31881092	1000	-	.	gene_id "MSTRG.192665"; transcript_id "MSTRG.192665.273"; exon_number "3";
chr6	StringTie	exon	31882699	31882785	1000	-	.	gene_id "MSTRG.192665"; transcript_id "MSTRG.192665.273"; exon_number "4";
chr6	StringTie	exon	31882894	31883009	1000	-	.	gene_id "MSTRG.192665"; transcript_id "MSTRG.192665.273"; exon_number "5";
chr6	StringTie	exon	31883362	31883439	1000	-	.	gene_id "MSTRG.192665"; transcript_id "MSTRG.192665.273"; exon_number "6";
chr6	StringTie	exon	31883806	31883950	1000	-	.	gene_id "MSTRG.192665"; transcript_id "MSTRG.192665.273"; exon_number "7";
chr6	StringTie	exon	31884392	31884559	1000	-	.	gene_id "MSTRG.192665"; transcript_id "MSTRG.192665.273"; exon_number "8";
chr6	StringTie	exon	31884645	31884799	1000	-	.	gene_id "MSTRG.192665"; transcript_id "MSTRG.192665.273"; exon_number "9";
chr6	StringTie	exon	31884912	31885311	1000	-	.	gene_id "MSTRG.192665"; transcript_id "MSTRG.192665.273"; exon_number "10";
chr6	StringTie	exon	31886581	31886682	1000	-	.	gene_id "MSTRG.192665"; transcript_id "MSTRG.192665.273"; exon_number "11";
chr6	StringTie	exon	31886775	31886897	1000	-	.	gene_id "MSTRG.192665"; transcript_id "MSTRG.192665.273"; exon_number "12";
chr6	StringTie	exon	31886995	31887101	1000	-	.	gene_id "MSTRG.192665"; transcript_id "MSTRG.192665.273"; exon_number "13";
chr6	StringTie	exon	31887577	31887659	1000	-	.	gene_id "MSTRG.192665"; transcript_id "MSTRG.192665.273"; exon_number "14";
chr6	StringTie	exon	31887779	31887961	1000	-	.	gene_id "MSTRG.192665"; transcript_id "MSTRG.192665.273"; exon_number "15";
chr6	StringTie	exon	31888041	31888276	1000	-	.	gene_id "MSTRG.192665"; transcript_id "MSTRG.192665.273"; exon_number "16";
chr6	StringTie	exon	31888363	31888506	1000	-	.	gene_id "MSTRG.192665"; transcript_id "MSTRG.192665.273"; exon_number "17";
chr6	StringTie	exon	31888599	31888747	1000	-	.	gene_id "MSTRG.192665"; transcript_id "MSTRG.192665.273"; exon_number "18";
chr6	StringTie	exon	31888969	31889070	1000	-	.	gene_id "MSTRG.192665"; transcript_id "MSTRG.192665.273"; exon_number "19";
chr6	StringTie	exon	31889228	31889342	1000	-	.	gene_id "MSTRG.192665"; transcript_id "MSTRG.192665.273"; exon_number "20";
chr6	StringTie	exon	31889468	31889602	1000	-	.	gene_id "MSTRG.192665"; transcript_id "MSTRG.192665.273"; exon_number "21";
chr6	StringTie	exon	31892407	31892562	1000	-	.	gene_id "MSTRG.192665"; transcript_id "MSTRG.192665.273"; exon_number "22";
chr6	StringTie	exon	31892694	31892734	1000	-	.	gene_id "MSTRG.192665"; transcript_id "MSTRG.192665.273"; exon_number "23";
chr6	StringTie	exon	31892826	31892910	1000	-	.	gene_id "MSTRG.192665"; transcript_id "MSTRG.192665.273"; exon_number "24";
chr6	StringTie	exon	31896263	31896516	1000	-	.	gene_id "MSTRG.192665"; transcript_id "MSTRG.192665.273"; exon_number "25";
chr6	StringTie	exon	31896606	31896824	1000	-	.	gene_id "MSTRG.192665"; transcript_id "MSTRG.192665.273"; exon_number "26";
chr6	StringTie	exon	31896923	31896989	1000	-	.	gene_id "MSTRG.192665"; transcript_id "MSTRG.192665.273"; exon_number "27";
chr6	StringTie	exon	31897636	31897768	1000	-	.	gene_id "MSTRG.192665"; transcript_id "MSTRG.192665.273"; exon_number "28";
chr6	StringTie	transcript	31879712	31897395	1000	-	.	gene_id "MSTRG.192665"; transcript_id "MSTRG.192665.274";
chr6	StringTie	exon	31879712	31880264	1000	-	.	gene_id "MSTRG.192665"; transcript_id "MSTRG.192665.274"; exon_number "1";
chr6	StringTie	exon	31880673	31880848	1000	-	.	gene_id "MSTRG.192665"; transcript_id "MSTRG.192665.274"; exon_number "2";
chr6	StringTie	exon	31881014	31881092	1000	-	.	gene_id "MSTRG.192665"; transcript_id "MSTRG.192665.274"; exon_number "3";
chr6	StringTie	exon	31882699	31882785	1000	-	.	gene_id "MSTRG.192665"; transcript_id "MSTRG.192665.274"; exon_number "4";
chr6	StringTie	exon	31882894	31883009	1000	-	.	gene_id "MSTRG.192665"; transcript_id "MSTRG.192665.274"; exon_number "5";
chr6	StringTie	exon	31883362	31883439	1000	-	.	gene_id "MSTRG.192665"; transcript_id "MSTRG.192665.274"; exon_number "6";
chr6	StringTie	exon	31883806	31883950	1000	-	.	gene_id "MSTRG.192665"; transcript_id "MSTRG.192665.274"; exon_number "7";
chr6	StringTie	exon	31884392	31884559	1000	-	.	gene_id "MSTRG.192665"; transcript_id "MSTRG.192665.274"; exon_number "8";
chr6	StringTie	exon	31884645	31884799	1000	-	.	gene_id "MSTRG.192665"; transcript_id "MSTRG.192665.274"; exon_number "9";
chr6	StringTie	exon	31884912	31885016	1000	-	.	gene_id "MSTRG.192665"; transcript_id "MSTRG.192665.274"; exon_number "10";
chr6	StringTie	exon	31886581	31886682	1000	-	.	gene_id "MSTRG.192665"; transcript_id "MSTRG.192665.274"; exon_number "11";
chr6	StringTie	exon	31886820	31886897	1000	-	.	gene_id "MSTRG.192665"; transcript_id "MSTRG.192665.274"; exon_number "12";
chr6	StringTie	exon	31886995	31887101	1000	-	.	gene_id "MSTRG.192665"; transcript_id "MSTRG.192665.274"; exon_number "13";
chr6	StringTie	exon	31887577	31887659	1000	-	.	gene_id "MSTRG.192665"; transcript_id "MSTRG.192665.274"; exon_number "14";
chr6	StringTie	exon	31887779	31887961	1000	-	.	gene_id "MSTRG.192665"; transcript_id "MSTRG.192665.274"; exon_number "15";
chr6	StringTie	exon	31888041	31888276	1000	-	.	gene_id "MSTRG.192665"; transcript_id "MSTRG.192665.274"; exon_number "16";
chr6	StringTie	exon	31888363	31888506	1000	-	.	gene_id "MSTRG.192665"; transcript_id "MSTRG.192665.274"; exon_number "17";
chr6	StringTie	exon	31888599	31888747	1000	-	.	gene_id "MSTRG.192665"; transcript_id "MSTRG.192665.274"; exon_number "18";
chr6	StringTie	exon	31888969	31889070	1000	-	.	gene_id "MSTRG.192665"; transcript_id "MSTRG.192665.274"; exon_number "19";
chr6	StringTie	exon	31889228	31889342	1000	-	.	gene_id "MSTRG.192665"; transcript_id "MSTRG.192665.274"; exon_number "20";
chr6	StringTie	exon	31889468	31889602	1000	-	.	gene_id "MSTRG.192665"; transcript_id "MSTRG.192665.274"; exon_number "21";
chr6	StringTie	exon	31892407	31892562	1000	-	.	gene_id "MSTRG.192665"; transcript_id "MSTRG.192665.274"; exon_number "22";
chr6	StringTie	exon	31892694	31892734	1000	-	.	gene_id "MSTRG.192665"; transcript_id "MSTRG.192665.274"; exon_number "23";
chr6	StringTie	exon	31892826	31892910	1000	-	.	gene_id "MSTRG.192665"; transcript_id "MSTRG.192665.274"; exon_number "24";
chr6	StringTie	exon	31893362	31893662	1000	-	.	gene_id "MSTRG.192665"; transcript_id "MSTRG.192665.274"; exon_number "25";
chr6	StringTie	exon	31896263	31896516	1000	-	.	gene_id "MSTRG.192665"; transcript_id "MSTRG.192665.274"; exon_number "26";
chr6	StringTie	exon	31896606	31896824	1000	-	.	gene_id "MSTRG.192665"; transcript_id "MSTRG.192665.274"; exon_number "27";
chr6	StringTie	exon	31896923	31897395	1000	-	.	gene_id "MSTRG.192665"; transcript_id "MSTRG.192665.274"; exon_number "28";
chr6	StringTie	transcript	31879712	31897776	1000	-	.	gene_id "MSTRG.192665"; transcript_id "MSTRG.192665.275";
chr6	StringTie	exon	31879712	31880264	1000	-	.	gene_id "MSTRG.192665"; transcript_id "MSTRG.192665.275"; exon_number "1";
chr6	StringTie	exon	31880673	31880848	1000	-	.	gene_id "MSTRG.192665"; transcript_id "MSTRG.192665.275"; exon_number "2";
chr6	StringTie	exon	31881014	31881092	1000	-	.	gene_id "MSTRG.192665"; transcript_id "MSTRG.192665.275"; exon_number "3";
chr6	StringTie	exon	31882699	31882785	1000	-	.	gene_id "MSTRG.192665"; transcript_id "MSTRG.192665.275"; exon_number "4";
chr6	StringTie	exon	31882894	31883009	1000	-	.	gene_id "MSTRG.192665"; transcript_id "MSTRG.192665.275"; exon_number "5";
chr6	StringTie	exon	31883362	31883439	1000	-	.	gene_id "MSTRG.192665"; transcript_id "MSTRG.192665.275"; exon_number "6";
chr6	StringTie	exon	31883806	31883950	1000	-	.	gene_id "MSTRG.192665"; transcript_id "MSTRG.192665.275"; exon_number "7";
chr6	StringTie	exon	31884392	31884559	1000	-	.	gene_id "MSTRG.192665"; transcript_id "MSTRG.192665.275"; exon_number "8";
chr6	StringTie	exon	31884645	31884799	1000	-	.	gene_id "MSTRG.192665"; transcript_id "MSTRG.192665.275"; exon_number "9";
chr6	StringTie	exon	31884891	31885016	1000	-	.	gene_id "MSTRG.192665"; transcript_id "MSTRG.192665.275"; exon_number "10";
chr6	StringTie	exon	31886581	31886682	1000	-	.	gene_id "MSTRG.192665"; transcript_id "MSTRG.192665.275"; exon_number "11";
chr6	StringTie	exon	31886775	31886897	1000	-	.	gene_id "MSTRG.192665"; transcript_id "MSTRG.192665.275"; exon_number "12";
chr6	StringTie	exon	31886995	31887101	1000	-	.	gene_id "MSTRG.192665"; transcript_id "MSTRG.192665.275"; exon_number "13";
chr6	StringTie	exon	31887577	31887659	1000	-	.	gene_id "MSTRG.192665"; transcript_id "MSTRG.192665.275"; exon_number "14";
chr6	StringTie	exon	31887779	31887961	1000	-	.	gene_id "MSTRG.192665"; transcript_id "MSTRG.192665.275"; exon_number "15";
chr6	StringTie	exon	31888041	31888276	1000	-	.	gene_id "MSTRG.192665"; transcript_id "MSTRG.192665.275"; exon_number "16";
chr6	StringTie	exon	31888363	31888506	1000	-	.	gene_id "MSTRG.192665"; transcript_id "MSTRG.192665.275"; exon_number "17";
chr6	StringTie	exon	31888599	31888747	1000	-	.	gene_id "MSTRG.192665"; transcript_id "MSTRG.192665.275"; exon_number "18";
chr6	StringTie	exon	31888969	31889070	1000	-	.	gene_id "MSTRG.192665"; transcript_id "MSTRG.192665.275"; exon_number "19";
chr6	StringTie	exon	31889228	31889340	1000	-	.	gene_id "MSTRG.192665"; transcript_id "MSTRG.192665.275"; exon_number "20";
chr6	StringTie	exon	31889468	31889602	1000	-	.	gene_id "MSTRG.192665"; transcript_id "MSTRG.192665.275"; exon_number "21";
chr6	StringTie	exon	31892407	31892562	1000	-	.	gene_id "MSTRG.192665"; transcript_id "MSTRG.192665.275"; exon_number "22";
chr6	StringTie	exon	31892694	31892734	1000	-	.	gene_id "MSTRG.192665"; transcript_id "MSTRG.192665.275"; exon_number "23";
chr6	StringTie	exon	31892826	31892910	1000	-	.	gene_id "MSTRG.192665"; transcript_id "MSTRG.192665.275"; exon_number "24";
chr6	StringTie	exon	31893362	31893662	1000	-	.	gene_id "MSTRG.192665"; transcript_id "MSTRG.192665.275"; exon_number "25";
chr6	StringTie	exon	31896263	31896516	1000	-	.	gene_id "MSTRG.192665"; transcript_id "MSTRG.192665.275"; exon_number "26";
chr6	StringTie	exon	31896606	31896824	1000	-	.	gene_id "MSTRG.192665"; transcript_id "MSTRG.192665.275"; exon_number "27";
chr6	StringTie	exon	31896923	31896989	1000	-	.	gene_id "MSTRG.192665"; transcript_id "MSTRG.192665.275"; exon_number "28";
chr6	StringTie	exon	31897636	31897776	1000	-	.	gene_id "MSTRG.192665"; transcript_id "MSTRG.192665.275"; exon_number "29";
chr6	StringTie	transcript	31879715	31897698	1000	-	.	gene_id "MSTRG.192665"; transcript_id "MSTRG.192665.276";
chr6	StringTie	exon	31879715	31880848	1000	-	.	gene_id "MSTRG.192665"; transcript_id "MSTRG.192665.276"; exon_number "1";
chr6	StringTie	exon	31881014	31881092	1000	-	.	gene_id "MSTRG.192665"; transcript_id "MSTRG.192665.276"; exon_number "2";
chr6	StringTie	exon	31882699	31882785	1000	-	.	gene_id "MSTRG.192665"; transcript_id "MSTRG.192665.276"; exon_number "3";
chr6	StringTie	exon	31882894	31883009	1000	-	.	gene_id "MSTRG.192665"; transcript_id "MSTRG.192665.276"; exon_number "4";
chr6	StringTie	exon	31883362	31883439	1000	-	.	gene_id "MSTRG.192665"; transcript_id "MSTRG.192665.276"; exon_number "5";
chr6	StringTie	exon	31883806	31883847	1000	-	.	gene_id "MSTRG.192665"; transcript_id "MSTRG.192665.276"; exon_number "6";
chr6	StringTie	exon	31887646	31887659	1000	-	.	gene_id "MSTRG.192665"; transcript_id "MSTRG.192665.276"; exon_number "7";
chr6	StringTie	exon	31887779	31887961	1000	-	.	gene_id "MSTRG.192665"; transcript_id "MSTRG.192665.276"; exon_number "8";
chr6	StringTie	exon	31888041	31888276	1000	-	.	gene_id "MSTRG.192665"; transcript_id "MSTRG.192665.276"; exon_number "9";
chr6	StringTie	exon	31888363	31888506	1000	-	.	gene_id "MSTRG.192665"; transcript_id "MSTRG.192665.276"; exon_number "10";
chr6	StringTie	exon	31888599	31888747	1000	-	.	gene_id "MSTRG.192665"; transcript_id "MSTRG.192665.276"; exon_number "11";
chr6	StringTie	exon	31888969	31889070	1000	-	.	gene_id "MSTRG.192665"; transcript_id "MSTRG.192665.276"; exon_number "12";
chr6	StringTie	exon	31889228	31889342	1000	-	.	gene_id "MSTRG.192665"; transcript_id "MSTRG.192665.276"; exon_number "13";
chr6	StringTie	exon	31889468	31889602	1000	-	.	gene_id "MSTRG.192665"; transcript_id "MSTRG.192665.276"; exon_number "14";
chr6	StringTie	exon	31892407	31892562	1000	-	.	gene_id "MSTRG.192665"; transcript_id "MSTRG.192665.276"; exon_number "15";
chr6	StringTie	exon	31892694	31892734	1000	-	.	gene_id "MSTRG.192665"; transcript_id "MSTRG.192665.276"; exon_number "16";
chr6	StringTie	exon	31892826	31892910	1000	-	.	gene_id "MSTRG.192665"; transcript_id "MSTRG.192665.276"; exon_number "17";
chr6	StringTie	exon	31896263	31896516	1000	-	.	gene_id "MSTRG.192665"; transcript_id "MSTRG.192665.276"; exon_number "18";
chr6	StringTie	exon	31896606	31896824	1000	-	.	gene_id "MSTRG.192665"; transcript_id "MSTRG.192665.276"; exon_number "19";
chr6	StringTie	exon	31896923	31896989	1000	-	.	gene_id "MSTRG.192665"; transcript_id "MSTRG.192665.276"; exon_number "20";
chr6	StringTie	exon	31897636	31897698	1000	-	.	gene_id "MSTRG.192665"; transcript_id "MSTRG.192665.276"; exon_number "21";
chr6	StringTie	transcript	31879718	31897736	1000	-	.	gene_id "MSTRG.192665"; transcript_id "MSTRG.192665.277";
chr6	StringTie	exon	31879718	31880264	1000	-	.	gene_id "MSTRG.192665"; transcript_id "MSTRG.192665.277"; exon_number "1";
chr6	StringTie	exon	31880673	31880848	1000	-	.	gene_id "MSTRG.192665"; transcript_id "MSTRG.192665.277"; exon_number "2";
chr6	StringTie	exon	31881014	31881092	1000	-	.	gene_id "MSTRG.192665"; transcript_id "MSTRG.192665.277"; exon_number "3";
chr6	StringTie	exon	31882699	31882785	1000	-	.	gene_id "MSTRG.192665"; transcript_id "MSTRG.192665.277"; exon_number "4";
chr6	StringTie	exon	31882894	31883009	1000	-	.	gene_id "MSTRG.192665"; transcript_id "MSTRG.192665.277"; exon_number "5";
chr6	StringTie	exon	31883362	31883439	1000	-	.	gene_id "MSTRG.192665"; transcript_id "MSTRG.192665.277"; exon_number "6";
chr6	StringTie	exon	31883806	31883950	1000	-	.	gene_id "MSTRG.192665"; transcript_id "MSTRG.192665.277"; exon_number "7";
chr6	StringTie	exon	31884392	31884559	1000	-	.	gene_id "MSTRG.192665"; transcript_id "MSTRG.192665.277"; exon_number "8";
chr6	StringTie	exon	31884645	31884799	1000	-	.	gene_id "MSTRG.192665"; transcript_id "MSTRG.192665.277"; exon_number "9";
chr6	StringTie	exon	31884891	31885016	1000	-	.	gene_id "MSTRG.192665"; transcript_id "MSTRG.192665.277"; exon_number "10";
chr6	StringTie	exon	31886581	31886682	1000	-	.	gene_id "MSTRG.192665"; transcript_id "MSTRG.192665.277"; exon_number "11";
chr6	StringTie	exon	31886775	31886897	1000	-	.	gene_id "MSTRG.192665"; transcript_id "MSTRG.192665.277"; exon_number "12";
chr6	StringTie	exon	31886995	31887101	1000	-	.	gene_id "MSTRG.192665"; transcript_id "MSTRG.192665.277"; exon_number "13";
chr6	StringTie	exon	31887577	31887659	1000	-	.	gene_id "MSTRG.192665"; transcript_id "MSTRG.192665.277"; exon_number "14";
chr6	StringTie	exon	31887779	31887961	1000	-	.	gene_id "MSTRG.192665"; transcript_id "MSTRG.192665.277"; exon_number "15";
chr6	StringTie	exon	31888041	31888276	1000	-	.	gene_id "MSTRG.192665"; transcript_id "MSTRG.192665.277"; exon_number "16";
chr6	StringTie	exon	31888363	31888506	1000	-	.	gene_id "MSTRG.192665"; transcript_id "MSTRG.192665.277"; exon_number "17";
chr6	StringTie	exon	31888599	31888747	1000	-	.	gene_id "MSTRG.192665"; transcript_id "MSTRG.192665.277"; exon_number "18";
chr6	StringTie	exon	31889228	31889342	1000	-	.	gene_id "MSTRG.192665"; transcript_id "MSTRG.192665.277"; exon_number "19";
chr6	StringTie	exon	31889468	31889602	1000	-	.	gene_id "MSTRG.192665"; transcript_id "MSTRG.192665.277"; exon_number "20";
chr6	StringTie	exon	31892407	31892562	1000	-	.	gene_id "MSTRG.192665"; transcript_id "MSTRG.192665.277"; exon_number "21";
chr6	StringTie	exon	31892694	31892734	1000	-	.	gene_id "MSTRG.192665"; transcript_id "MSTRG.192665.277"; exon_number "22";
chr6	StringTie	exon	31892826	31892910	1000	-	.	gene_id "MSTRG.192665"; transcript_id "MSTRG.192665.277"; exon_number "23";
chr6	StringTie	exon	31893362	31893662	1000	-	.	gene_id "MSTRG.192665"; transcript_id "MSTRG.192665.277"; exon_number "24";
chr6	StringTie	exon	31896263	31896516	1000	-	.	gene_id "MSTRG.192665"; transcript_id "MSTRG.192665.277"; exon_number "25";
chr6	StringTie	exon	31896606	31896824	1000	-	.	gene_id "MSTRG.192665"; transcript_id "MSTRG.192665.277"; exon_number "26";
chr6	StringTie	exon	31896923	31896989	1000	-	.	gene_id "MSTRG.192665"; transcript_id "MSTRG.192665.277"; exon_number "27";
chr6	StringTie	exon	31897636	31897736	1000	-	.	gene_id "MSTRG.192665"; transcript_id "MSTRG.192665.277"; exon_number "28";
chr6	StringTie	transcript	31879724	31897756	1000	-	.	gene_id "MSTRG.192665"; transcript_id "MSTRG.192665.278";
chr6	StringTie	exon	31879724	31880848	1000	-	.	gene_id "MSTRG.192665"; transcript_id "MSTRG.192665.278"; exon_number "1";
chr6	StringTie	exon	31881014	31881092	1000	-	.	gene_id "MSTRG.192665"; transcript_id "MSTRG.192665.278"; exon_number "2";
chr6	StringTie	exon	31882699	31882785	1000	-	.	gene_id "MSTRG.192665"; transcript_id "MSTRG.192665.278"; exon_number "3";
chr6	StringTie	exon	31882894	31883009	1000	-	.	gene_id "MSTRG.192665"; transcript_id "MSTRG.192665.278"; exon_number "4";
chr6	StringTie	exon	31883362	31883439	1000	-	.	gene_id "MSTRG.192665"; transcript_id "MSTRG.192665.278"; exon_number "5";
chr6	StringTie	exon	31883806	31883950	1000	-	.	gene_id "MSTRG.192665"; transcript_id "MSTRG.192665.278"; exon_number "6";
chr6	StringTie	exon	31884392	31884559	1000	-	.	gene_id "MSTRG.192665"; transcript_id "MSTRG.192665.278"; exon_number "7";
chr6	StringTie	exon	31884645	31884799	1000	-	.	gene_id "MSTRG.192665"; transcript_id "MSTRG.192665.278"; exon_number "8";
chr6	StringTie	exon	31884912	31885055	1000	-	.	gene_id "MSTRG.192665"; transcript_id "MSTRG.192665.278"; exon_number "9";
chr6	StringTie	exon	31886581	31886682	1000	-	.	gene_id "MSTRG.192665"; transcript_id "MSTRG.192665.278"; exon_number "10";
chr6	StringTie	exon	31886775	31886897	1000	-	.	gene_id "MSTRG.192665"; transcript_id "MSTRG.192665.278"; exon_number "11";
chr6	StringTie	exon	31886995	31887101	1000	-	.	gene_id "MSTRG.192665"; transcript_id "MSTRG.192665.278"; exon_number "12";
chr6	StringTie	exon	31887577	31887659	1000	-	.	gene_id "MSTRG.192665"; transcript_id "MSTRG.192665.278"; exon_number "13";
chr6	StringTie	exon	31887779	31887961	1000	-	.	gene_id "MSTRG.192665"; transcript_id "MSTRG.192665.278"; exon_number "14";
chr6	StringTie	exon	31888041	31888276	1000	-	.	gene_id "MSTRG.192665"; transcript_id "MSTRG.192665.278"; exon_number "15";
chr6	StringTie	exon	31888363	31888506	1000	-	.	gene_id "MSTRG.192665"; transcript_id "MSTRG.192665.278"; exon_number "16";
chr6	StringTie	exon	31888599	31888747	1000	-	.	gene_id "MSTRG.192665"; transcript_id "MSTRG.192665.278"; exon_number "17";
chr6	StringTie	exon	31889228	31889342	1000	-	.	gene_id "MSTRG.192665"; transcript_id "MSTRG.192665.278"; exon_number "18";
chr6	StringTie	exon	31889468	31889602	1000	-	.	gene_id "MSTRG.192665"; transcript_id "MSTRG.192665.278"; exon_number "19";
chr6	StringTie	exon	31892407	31892562	1000	-	.	gene_id "MSTRG.192665"; transcript_id "MSTRG.192665.278"; exon_number "20";
chr6	StringTie	exon	31892694	31892734	1000	-	.	gene_id "MSTRG.192665"; transcript_id "MSTRG.192665.278"; exon_number "21";
chr6	StringTie	exon	31892826	31892910	1000	-	.	gene_id "MSTRG.192665"; transcript_id "MSTRG.192665.278"; exon_number "22";
chr6	StringTie	exon	31896263	31896516	1000	-	.	gene_id "MSTRG.192665"; transcript_id "MSTRG.192665.278"; exon_number "23";
chr6	StringTie	exon	31896606	31896824	1000	-	.	gene_id "MSTRG.192665"; transcript_id "MSTRG.192665.278"; exon_number "24";
chr6	StringTie	exon	31896923	31897756	1000	-	.	gene_id "MSTRG.192665"; transcript_id "MSTRG.192665.278"; exon_number "25";
chr6	StringTie	transcript	31879725	31897735	1000	-	.	gene_id "MSTRG.192665"; transcript_id "MSTRG.192665.279";
chr6	StringTie	exon	31879725	31880098	1000	-	.	gene_id "MSTRG.192665"; transcript_id "MSTRG.192665.279"; exon_number "1";
chr6	StringTie	exon	31884715	31884799	1000	-	.	gene_id "MSTRG.192665"; transcript_id "MSTRG.192665.279"; exon_number "2";
chr6	StringTie	exon	31884912	31886682	1000	-	.	gene_id "MSTRG.192665"; transcript_id "MSTRG.192665.279"; exon_number "3";
chr6	StringTie	exon	31886775	31886897	1000	-	.	gene_id "MSTRG.192665"; transcript_id "MSTRG.192665.279"; exon_number "4";
chr6	StringTie	exon	31886995	31887101	1000	-	.	gene_id "MSTRG.192665"; transcript_id "MSTRG.192665.279"; exon_number "5";
chr6	StringTie	exon	31887577	31887659	1000	-	.	gene_id "MSTRG.192665"; transcript_id "MSTRG.192665.279"; exon_number "6";
chr6	StringTie	exon	31887779	31887961	1000	-	.	gene_id "MSTRG.192665"; transcript_id "MSTRG.192665.279"; exon_number "7";
chr6	StringTie	exon	31888041	31888276	1000	-	.	gene_id "MSTRG.192665"; transcript_id "MSTRG.192665.279"; exon_number "8";
chr6	StringTie	exon	31888363	31888506	1000	-	.	gene_id "MSTRG.192665"; transcript_id "MSTRG.192665.279"; exon_number "9";
chr6	StringTie	exon	31888599	31888747	1000	-	.	gene_id "MSTRG.192665"; transcript_id "MSTRG.192665.279"; exon_number "10";
chr6	StringTie	exon	31888969	31889070	1000	-	.	gene_id "MSTRG.192665"; transcript_id "MSTRG.192665.279"; exon_number "11";
chr6	StringTie	exon	31889228	31889342	1000	-	.	gene_id "MSTRG.192665"; transcript_id "MSTRG.192665.279"; exon_number "12";
chr6	StringTie	exon	31889468	31889602	1000	-	.	gene_id "MSTRG.192665"; transcript_id "MSTRG.192665.279"; exon_number "13";
chr6	StringTie	exon	31892407	31892562	1000	-	.	gene_id "MSTRG.192665"; transcript_id "MSTRG.192665.279"; exon_number "14";
chr6	StringTie	exon	31892694	31892734	1000	-	.	gene_id "MSTRG.192665"; transcript_id "MSTRG.192665.279"; exon_number "15";
chr6	StringTie	exon	31892826	31892910	1000	-	.	gene_id "MSTRG.192665"; transcript_id "MSTRG.192665.279"; exon_number "16";
chr6	StringTie	exon	31896263	31896516	1000	-	.	gene_id "MSTRG.192665"; transcript_id "MSTRG.192665.279"; exon_number "17";
chr6	StringTie	exon	31896606	31896824	1000	-	.	gene_id "MSTRG.192665"; transcript_id "MSTRG.192665.279"; exon_number "18";
chr6	StringTie	exon	31896923	31896989	1000	-	.	gene_id "MSTRG.192665"; transcript_id "MSTRG.192665.279"; exon_number "19";
chr6	StringTie	exon	31897636	31897735	1000	-	.	gene_id "MSTRG.192665"; transcript_id "MSTRG.192665.279"; exon_number "20";
chr6	StringTie	transcript	31857675	31878076	1000	-	.	gene_id "MSTRG.192665"; transcript_id "MSTRG.192665.28";
chr6	StringTie	exon	31857675	31859945	1000	-	.	gene_id "MSTRG.192665"; transcript_id "MSTRG.192665.28"; exon_number "1";
chr6	StringTie	exon	31860042	31860264	1000	-	.	gene_id "MSTRG.192665"; transcript_id "MSTRG.192665.28"; exon_number "2";
chr6	StringTie	exon	31860439	31860621	1000	-	.	gene_id "MSTRG.192665"; transcript_id "MSTRG.192665.28"; exon_number "3";
chr6	StringTie	exon	31861188	31861450	1000	-	.	gene_id "MSTRG.192665"; transcript_id "MSTRG.192665.28"; exon_number "4";
chr6	StringTie	exon	31861999	31862191	1000	-	.	gene_id "MSTRG.192665"; transcript_id "MSTRG.192665.28"; exon_number "5";
chr6	StringTie	exon	31862618	31863818	1000	-	.	gene_id "MSTRG.192665"; transcript_id "MSTRG.192665.28"; exon_number "6";
chr6	StringTie	exon	31864652	31864736	1000	-	.	gene_id "MSTRG.192665"; transcript_id "MSTRG.192665.28"; exon_number "7";
chr6	StringTie	exon	31864816	31864910	1000	-	.	gene_id "MSTRG.192665"; transcript_id "MSTRG.192665.28"; exon_number "8";
chr6	StringTie	exon	31865010	31865080	1000	-	.	gene_id "MSTRG.192665"; transcript_id "MSTRG.192665.28"; exon_number "9";
chr6	StringTie	exon	31865315	31865388	1000	-	.	gene_id "MSTRG.192665"; transcript_id "MSTRG.192665.28"; exon_number "10";
chr6	StringTie	exon	31865498	31865601	1000	-	.	gene_id "MSTRG.192665"; transcript_id "MSTRG.192665.28"; exon_number "11";
chr6	StringTie	exon	31865690	31865784	1000	-	.	gene_id "MSTRG.192665"; transcript_id "MSTRG.192665.28"; exon_number "12";
chr6	StringTie	exon	31865873	31866126	1000	-	.	gene_id "MSTRG.192665"; transcript_id "MSTRG.192665.28"; exon_number "13";
chr6	StringTie	exon	31869155	31869257	1000	-	.	gene_id "MSTRG.192665"; transcript_id "MSTRG.192665.28"; exon_number "14";
chr6	StringTie	exon	31869545	31869637	1000	-	.	gene_id "MSTRG.192665"; transcript_id "MSTRG.192665.28"; exon_number "15";
chr6	StringTie	exon	31870603	31870702	1000	-	.	gene_id "MSTRG.192665"; transcript_id "MSTRG.192665.28"; exon_number "16";
chr6	StringTie	exon	31870812	31871047	1000	-	.	gene_id "MSTRG.192665"; transcript_id "MSTRG.192665.28"; exon_number "17";
chr6	StringTie	exon	31871314	31871397	1000	-	.	gene_id "MSTRG.192665"; transcript_id "MSTRG.192665.28"; exon_number "18";
chr6	StringTie	exon	31871474	31871561	1000	-	.	gene_id "MSTRG.192665"; transcript_id "MSTRG.192665.28"; exon_number "19";
chr6	StringTie	exon	31874460	31874520	1000	-	.	gene_id "MSTRG.192665"; transcript_id "MSTRG.192665.28"; exon_number "20";
chr6	StringTie	exon	31874721	31874846	1000	-	.	gene_id "MSTRG.192665"; transcript_id "MSTRG.192665.28"; exon_number "21";
chr6	StringTie	exon	31874929	31875028	1000	-	.	gene_id "MSTRG.192665"; transcript_id "MSTRG.192665.28"; exon_number "22";
chr6	StringTie	exon	31875852	31875930	1000	-	.	gene_id "MSTRG.192665"; transcript_id "MSTRG.192665.28"; exon_number "23";
chr6	StringTie	exon	31876056	31876129	1000	-	.	gene_id "MSTRG.192665"; transcript_id "MSTRG.192665.28"; exon_number "24";
chr6	StringTie	exon	31877034	31877082	1000	-	.	gene_id "MSTRG.192665"; transcript_id "MSTRG.192665.28"; exon_number "25";
chr6	StringTie	exon	31877558	31878076	1000	-	.	gene_id "MSTRG.192665"; transcript_id "MSTRG.192665.28"; exon_number "26";
chr6	StringTie	transcript	31879726	31897761	1000	-	.	gene_id "MSTRG.192665"; transcript_id "MSTRG.192665.280";
chr6	StringTie	exon	31879726	31880229	1000	-	.	gene_id "MSTRG.192665"; transcript_id "MSTRG.192665.280"; exon_number "1";
chr6	StringTie	exon	31886643	31886682	1000	-	.	gene_id "MSTRG.192665"; transcript_id "MSTRG.192665.280"; exon_number "2";
chr6	StringTie	exon	31886775	31886897	1000	-	.	gene_id "MSTRG.192665"; transcript_id "MSTRG.192665.280"; exon_number "3";
chr6	StringTie	exon	31886995	31887101	1000	-	.	gene_id "MSTRG.192665"; transcript_id "MSTRG.192665.280"; exon_number "4";
chr6	StringTie	exon	31887577	31887659	1000	-	.	gene_id "MSTRG.192665"; transcript_id "MSTRG.192665.280"; exon_number "5";
chr6	StringTie	exon	31887779	31887961	1000	-	.	gene_id "MSTRG.192665"; transcript_id "MSTRG.192665.280"; exon_number "6";
chr6	StringTie	exon	31888041	31888276	1000	-	.	gene_id "MSTRG.192665"; transcript_id "MSTRG.192665.280"; exon_number "7";
chr6	StringTie	exon	31888363	31888506	1000	-	.	gene_id "MSTRG.192665"; transcript_id "MSTRG.192665.280"; exon_number "8";
chr6	StringTie	exon	31888599	31888747	1000	-	.	gene_id "MSTRG.192665"; transcript_id "MSTRG.192665.280"; exon_number "9";
chr6	StringTie	exon	31889228	31889342	1000	-	.	gene_id "MSTRG.192665"; transcript_id "MSTRG.192665.280"; exon_number "10";
chr6	StringTie	exon	31889468	31889602	1000	-	.	gene_id "MSTRG.192665"; transcript_id "MSTRG.192665.280"; exon_number "11";
chr6	StringTie	exon	31892407	31892562	1000	-	.	gene_id "MSTRG.192665"; transcript_id "MSTRG.192665.280"; exon_number "12";
chr6	StringTie	exon	31892694	31892734	1000	-	.	gene_id "MSTRG.192665"; transcript_id "MSTRG.192665.280"; exon_number "13";
chr6	StringTie	exon	31892826	31892910	1000	-	.	gene_id "MSTRG.192665"; transcript_id "MSTRG.192665.280"; exon_number "14";
chr6	StringTie	exon	31896263	31896516	1000	-	.	gene_id "MSTRG.192665"; transcript_id "MSTRG.192665.280"; exon_number "15";
chr6	StringTie	exon	31896606	31896824	1000	-	.	gene_id "MSTRG.192665"; transcript_id "MSTRG.192665.280"; exon_number "16";
chr6	StringTie	exon	31896923	31896989	1000	-	.	gene_id "MSTRG.192665"; transcript_id "MSTRG.192665.280"; exon_number "17";
chr6	StringTie	exon	31897383	31897761	1000	-	.	gene_id "MSTRG.192665"; transcript_id "MSTRG.192665.280"; exon_number "18";
chr6	StringTie	transcript	31879734	31902014	1000	-	.	gene_id "MSTRG.192665"; transcript_id "MSTRG.192665.281";
chr6	StringTie	exon	31879734	31880264	1000	-	.	gene_id "MSTRG.192665"; transcript_id "MSTRG.192665.281"; exon_number "1";
chr6	StringTie	exon	31880673	31880848	1000	-	.	gene_id "MSTRG.192665"; transcript_id "MSTRG.192665.281"; exon_number "2";
chr6	StringTie	exon	31881014	31881092	1000	-	.	gene_id "MSTRG.192665"; transcript_id "MSTRG.192665.281"; exon_number "3";
chr6	StringTie	exon	31882699	31882785	1000	-	.	gene_id "MSTRG.192665"; transcript_id "MSTRG.192665.281"; exon_number "4";
chr6	StringTie	exon	31882894	31883009	1000	-	.	gene_id "MSTRG.192665"; transcript_id "MSTRG.192665.281"; exon_number "5";
chr6	StringTie	exon	31883362	31883439	1000	-	.	gene_id "MSTRG.192665"; transcript_id "MSTRG.192665.281"; exon_number "6";
chr6	StringTie	exon	31883806	31883950	1000	-	.	gene_id "MSTRG.192665"; transcript_id "MSTRG.192665.281"; exon_number "7";
chr6	StringTie	exon	31884392	31884559	1000	-	.	gene_id "MSTRG.192665"; transcript_id "MSTRG.192665.281"; exon_number "8";
chr6	StringTie	exon	31884645	31884799	1000	-	.	gene_id "MSTRG.192665"; transcript_id "MSTRG.192665.281"; exon_number "9";
chr6	StringTie	exon	31884912	31885011	1000	-	.	gene_id "MSTRG.192665"; transcript_id "MSTRG.192665.281"; exon_number "10";
chr6	StringTie	exon	31886581	31886682	1000	-	.	gene_id "MSTRG.192665"; transcript_id "MSTRG.192665.281"; exon_number "11";
chr6	StringTie	exon	31886775	31886897	1000	-	.	gene_id "MSTRG.192665"; transcript_id "MSTRG.192665.281"; exon_number "12";
chr6	StringTie	exon	31886995	31887101	1000	-	.	gene_id "MSTRG.192665"; transcript_id "MSTRG.192665.281"; exon_number "13";
chr6	StringTie	exon	31887577	31887659	1000	-	.	gene_id "MSTRG.192665"; transcript_id "MSTRG.192665.281"; exon_number "14";
chr6	StringTie	exon	31887779	31887961	1000	-	.	gene_id "MSTRG.192665"; transcript_id "MSTRG.192665.281"; exon_number "15";
chr6	StringTie	exon	31888041	31888276	1000	-	.	gene_id "MSTRG.192665"; transcript_id "MSTRG.192665.281"; exon_number "16";
chr6	StringTie	exon	31888363	31888506	1000	-	.	gene_id "MSTRG.192665"; transcript_id "MSTRG.192665.281"; exon_number "17";
chr6	StringTie	exon	31888599	31888747	1000	-	.	gene_id "MSTRG.192665"; transcript_id "MSTRG.192665.281"; exon_number "18";
chr6	StringTie	exon	31888969	31889070	1000	-	.	gene_id "MSTRG.192665"; transcript_id "MSTRG.192665.281"; exon_number "19";
chr6	StringTie	exon	31889228	31889342	1000	-	.	gene_id "MSTRG.192665"; transcript_id "MSTRG.192665.281"; exon_number "20";
chr6	StringTie	exon	31889468	31889602	1000	-	.	gene_id "MSTRG.192665"; transcript_id "MSTRG.192665.281"; exon_number "21";
chr6	StringTie	exon	31892407	31892562	1000	-	.	gene_id "MSTRG.192665"; transcript_id "MSTRG.192665.281"; exon_number "22";
chr6	StringTie	exon	31892694	31892734	1000	-	.	gene_id "MSTRG.192665"; transcript_id "MSTRG.192665.281"; exon_number "23";
chr6	StringTie	exon	31892826	31892910	1000	-	.	gene_id "MSTRG.192665"; transcript_id "MSTRG.192665.281"; exon_number "24";
chr6	StringTie	exon	31896263	31896516	1000	-	.	gene_id "MSTRG.192665"; transcript_id "MSTRG.192665.281"; exon_number "25";
chr6	StringTie	exon	31896606	31896824	1000	-	.	gene_id "MSTRG.192665"; transcript_id "MSTRG.192665.281"; exon_number "26";
chr6	StringTie	exon	31896923	31896989	1000	-	.	gene_id "MSTRG.192665"; transcript_id "MSTRG.192665.281"; exon_number "27";
chr6	StringTie	exon	31897636	31897838	1000	-	.	gene_id "MSTRG.192665"; transcript_id "MSTRG.192665.281"; exon_number "28";
chr6	StringTie	exon	31898919	31901325	1000	-	.	gene_id "MSTRG.192665"; transcript_id "MSTRG.192665.281"; exon_number "29";
chr6	StringTie	exon	31901837	31902014	1000	-	.	gene_id "MSTRG.192665"; transcript_id "MSTRG.192665.281"; exon_number "30";
chr6	StringTie	transcript	31879734	31897740	1000	-	.	gene_id "MSTRG.192665"; transcript_id "MSTRG.192665.282";
chr6	StringTie	exon	31879734	31880848	1000	-	.	gene_id "MSTRG.192665"; transcript_id "MSTRG.192665.282"; exon_number "1";
chr6	StringTie	exon	31881014	31881092	1000	-	.	gene_id "MSTRG.192665"; transcript_id "MSTRG.192665.282"; exon_number "2";
chr6	StringTie	exon	31882699	31882785	1000	-	.	gene_id "MSTRG.192665"; transcript_id "MSTRG.192665.282"; exon_number "3";
chr6	StringTie	exon	31882894	31883009	1000	-	.	gene_id "MSTRG.192665"; transcript_id "MSTRG.192665.282"; exon_number "4";
chr6	StringTie	exon	31883362	31883439	1000	-	.	gene_id "MSTRG.192665"; transcript_id "MSTRG.192665.282"; exon_number "5";
chr6	StringTie	exon	31883806	31884001	1000	-	.	gene_id "MSTRG.192665"; transcript_id "MSTRG.192665.282"; exon_number "6";
chr6	StringTie	exon	31884392	31884559	1000	-	.	gene_id "MSTRG.192665"; transcript_id "MSTRG.192665.282"; exon_number "7";
chr6	StringTie	exon	31884645	31884799	1000	-	.	gene_id "MSTRG.192665"; transcript_id "MSTRG.192665.282"; exon_number "8";
chr6	StringTie	exon	31884891	31886682	1000	-	.	gene_id "MSTRG.192665"; transcript_id "MSTRG.192665.282"; exon_number "9";
chr6	StringTie	exon	31886775	31886897	1000	-	.	gene_id "MSTRG.192665"; transcript_id "MSTRG.192665.282"; exon_number "10";
chr6	StringTie	exon	31886995	31887101	1000	-	.	gene_id "MSTRG.192665"; transcript_id "MSTRG.192665.282"; exon_number "11";
chr6	StringTie	exon	31887577	31887659	1000	-	.	gene_id "MSTRG.192665"; transcript_id "MSTRG.192665.282"; exon_number "12";
chr6	StringTie	exon	31887779	31887961	1000	-	.	gene_id "MSTRG.192665"; transcript_id "MSTRG.192665.282"; exon_number "13";
chr6	StringTie	exon	31888041	31888276	1000	-	.	gene_id "MSTRG.192665"; transcript_id "MSTRG.192665.282"; exon_number "14";
chr6	StringTie	exon	31888363	31888506	1000	-	.	gene_id "MSTRG.192665"; transcript_id "MSTRG.192665.282"; exon_number "15";
chr6	StringTie	exon	31888599	31888747	1000	-	.	gene_id "MSTRG.192665"; transcript_id "MSTRG.192665.282"; exon_number "16";
chr6	StringTie	exon	31888969	31889070	1000	-	.	gene_id "MSTRG.192665"; transcript_id "MSTRG.192665.282"; exon_number "17";
chr6	StringTie	exon	31889228	31889342	1000	-	.	gene_id "MSTRG.192665"; transcript_id "MSTRG.192665.282"; exon_number "18";
chr6	StringTie	exon	31889468	31889602	1000	-	.	gene_id "MSTRG.192665"; transcript_id "MSTRG.192665.282"; exon_number "19";
chr6	StringTie	exon	31892407	31892562	1000	-	.	gene_id "MSTRG.192665"; transcript_id "MSTRG.192665.282"; exon_number "20";
chr6	StringTie	exon	31892694	31892734	1000	-	.	gene_id "MSTRG.192665"; transcript_id "MSTRG.192665.282"; exon_number "21";
chr6	StringTie	exon	31892826	31892910	1000	-	.	gene_id "MSTRG.192665"; transcript_id "MSTRG.192665.282"; exon_number "22";
chr6	StringTie	exon	31896263	31896516	1000	-	.	gene_id "MSTRG.192665"; transcript_id "MSTRG.192665.282"; exon_number "23";
chr6	StringTie	exon	31896606	31896824	1000	-	.	gene_id "MSTRG.192665"; transcript_id "MSTRG.192665.282"; exon_number "24";
chr6	StringTie	exon	31896923	31896989	1000	-	.	gene_id "MSTRG.192665"; transcript_id "MSTRG.192665.282"; exon_number "25";
chr6	StringTie	exon	31897636	31897740	1000	-	.	gene_id "MSTRG.192665"; transcript_id "MSTRG.192665.282"; exon_number "26";
chr6	StringTie	transcript	31879734	31897726	1000	-	.	gene_id "MSTRG.192665"; transcript_id "MSTRG.192665.283";
chr6	StringTie	exon	31879734	31880264	1000	-	.	gene_id "MSTRG.192665"; transcript_id "MSTRG.192665.283"; exon_number "1";
chr6	StringTie	exon	31880673	31880848	1000	-	.	gene_id "MSTRG.192665"; transcript_id "MSTRG.192665.283"; exon_number "2";
chr6	StringTie	exon	31881014	31881092	1000	-	.	gene_id "MSTRG.192665"; transcript_id "MSTRG.192665.283"; exon_number "3";
chr6	StringTie	exon	31882699	31882785	1000	-	.	gene_id "MSTRG.192665"; transcript_id "MSTRG.192665.283"; exon_number "4";
chr6	StringTie	exon	31882894	31883009	1000	-	.	gene_id "MSTRG.192665"; transcript_id "MSTRG.192665.283"; exon_number "5";
chr6	StringTie	exon	31883362	31883439	1000	-	.	gene_id "MSTRG.192665"; transcript_id "MSTRG.192665.283"; exon_number "6";
chr6	StringTie	exon	31883806	31884001	1000	-	.	gene_id "MSTRG.192665"; transcript_id "MSTRG.192665.283"; exon_number "7";
chr6	StringTie	exon	31884392	31884559	1000	-	.	gene_id "MSTRG.192665"; transcript_id "MSTRG.192665.283"; exon_number "8";
chr6	StringTie	exon	31884645	31884799	1000	-	.	gene_id "MSTRG.192665"; transcript_id "MSTRG.192665.283"; exon_number "9";
chr6	StringTie	exon	31884912	31885016	1000	-	.	gene_id "MSTRG.192665"; transcript_id "MSTRG.192665.283"; exon_number "10";
chr6	StringTie	exon	31886581	31886682	1000	-	.	gene_id "MSTRG.192665"; transcript_id "MSTRG.192665.283"; exon_number "11";
chr6	StringTie	exon	31886775	31887101	1000	-	.	gene_id "MSTRG.192665"; transcript_id "MSTRG.192665.283"; exon_number "12";
chr6	StringTie	exon	31887577	31887659	1000	-	.	gene_id "MSTRG.192665"; transcript_id "MSTRG.192665.283"; exon_number "13";
chr6	StringTie	exon	31887779	31887961	1000	-	.	gene_id "MSTRG.192665"; transcript_id "MSTRG.192665.283"; exon_number "14";
chr6	StringTie	exon	31888041	31888276	1000	-	.	gene_id "MSTRG.192665"; transcript_id "MSTRG.192665.283"; exon_number "15";
chr6	StringTie	exon	31888363	31888506	1000	-	.	gene_id "MSTRG.192665"; transcript_id "MSTRG.192665.283"; exon_number "16";
chr6	StringTie	exon	31888599	31888747	1000	-	.	gene_id "MSTRG.192665"; transcript_id "MSTRG.192665.283"; exon_number "17";
chr6	StringTie	exon	31888969	31889070	1000	-	.	gene_id "MSTRG.192665"; transcript_id "MSTRG.192665.283"; exon_number "18";
chr6	StringTie	exon	31889228	31889342	1000	-	.	gene_id "MSTRG.192665"; transcript_id "MSTRG.192665.283"; exon_number "19";
chr6	StringTie	exon	31889468	31889602	1000	-	.	gene_id "MSTRG.192665"; transcript_id "MSTRG.192665.283"; exon_number "20";
chr6	StringTie	exon	31892407	31892562	1000	-	.	gene_id "MSTRG.192665"; transcript_id "MSTRG.192665.283"; exon_number "21";
chr6	StringTie	exon	31892694	31892734	1000	-	.	gene_id "MSTRG.192665"; transcript_id "MSTRG.192665.283"; exon_number "22";
chr6	StringTie	exon	31892826	31892910	1000	-	.	gene_id "MSTRG.192665"; transcript_id "MSTRG.192665.283"; exon_number "23";
chr6	StringTie	exon	31896263	31896516	1000	-	.	gene_id "MSTRG.192665"; transcript_id "MSTRG.192665.283"; exon_number "24";
chr6	StringTie	exon	31896606	31896824	1000	-	.	gene_id "MSTRG.192665"; transcript_id "MSTRG.192665.283"; exon_number "25";
chr6	StringTie	exon	31896923	31897062	1000	-	.	gene_id "MSTRG.192665"; transcript_id "MSTRG.192665.283"; exon_number "26";
chr6	StringTie	exon	31897636	31897726	1000	-	.	gene_id "MSTRG.192665"; transcript_id "MSTRG.192665.283"; exon_number "27";
chr6	StringTie	transcript	31879738	31897793	1000	-	.	gene_id "MSTRG.192665"; transcript_id "MSTRG.192665.284";
chr6	StringTie	exon	31879738	31880264	1000	-	.	gene_id "MSTRG.192665"; transcript_id "MSTRG.192665.284"; exon_number "1";
chr6	StringTie	exon	31880673	31880848	1000	-	.	gene_id "MSTRG.192665"; transcript_id "MSTRG.192665.284"; exon_number "2";
chr6	StringTie	exon	31881014	31881092	1000	-	.	gene_id "MSTRG.192665"; transcript_id "MSTRG.192665.284"; exon_number "3";
chr6	StringTie	exon	31882699	31882785	1000	-	.	gene_id "MSTRG.192665"; transcript_id "MSTRG.192665.284"; exon_number "4";
chr6	StringTie	exon	31882894	31883009	1000	-	.	gene_id "MSTRG.192665"; transcript_id "MSTRG.192665.284"; exon_number "5";
chr6	StringTie	exon	31883362	31883439	1000	-	.	gene_id "MSTRG.192665"; transcript_id "MSTRG.192665.284"; exon_number "6";
chr6	StringTie	exon	31883806	31883981	1000	-	.	gene_id "MSTRG.192665"; transcript_id "MSTRG.192665.284"; exon_number "7";
chr6	StringTie	exon	31884392	31884559	1000	-	.	gene_id "MSTRG.192665"; transcript_id "MSTRG.192665.284"; exon_number "8";
chr6	StringTie	exon	31884645	31884799	1000	-	.	gene_id "MSTRG.192665"; transcript_id "MSTRG.192665.284"; exon_number "9";
chr6	StringTie	exon	31884912	31885016	1000	-	.	gene_id "MSTRG.192665"; transcript_id "MSTRG.192665.284"; exon_number "10";
chr6	StringTie	exon	31886581	31886682	1000	-	.	gene_id "MSTRG.192665"; transcript_id "MSTRG.192665.284"; exon_number "11";
chr6	StringTie	exon	31886775	31886897	1000	-	.	gene_id "MSTRG.192665"; transcript_id "MSTRG.192665.284"; exon_number "12";
chr6	StringTie	exon	31886995	31887101	1000	-	.	gene_id "MSTRG.192665"; transcript_id "MSTRG.192665.284"; exon_number "13";
chr6	StringTie	exon	31887577	31887659	1000	-	.	gene_id "MSTRG.192665"; transcript_id "MSTRG.192665.284"; exon_number "14";
chr6	StringTie	exon	31887779	31887961	1000	-	.	gene_id "MSTRG.192665"; transcript_id "MSTRG.192665.284"; exon_number "15";
chr6	StringTie	exon	31888041	31888276	1000	-	.	gene_id "MSTRG.192665"; transcript_id "MSTRG.192665.284"; exon_number "16";
chr6	StringTie	exon	31888363	31888506	1000	-	.	gene_id "MSTRG.192665"; transcript_id "MSTRG.192665.284"; exon_number "17";
chr6	StringTie	exon	31888599	31888747	1000	-	.	gene_id "MSTRG.192665"; transcript_id "MSTRG.192665.284"; exon_number "18";
chr6	StringTie	exon	31888969	31889070	1000	-	.	gene_id "MSTRG.192665"; transcript_id "MSTRG.192665.284"; exon_number "19";
chr6	StringTie	exon	31889228	31889342	1000	-	.	gene_id "MSTRG.192665"; transcript_id "MSTRG.192665.284"; exon_number "20";
chr6	StringTie	exon	31889468	31889602	1000	-	.	gene_id "MSTRG.192665"; transcript_id "MSTRG.192665.284"; exon_number "21";
chr6	StringTie	exon	31892407	31892562	1000	-	.	gene_id "MSTRG.192665"; transcript_id "MSTRG.192665.284"; exon_number "22";
chr6	StringTie	exon	31892694	31892734	1000	-	.	gene_id "MSTRG.192665"; transcript_id "MSTRG.192665.284"; exon_number "23";
chr6	StringTie	exon	31892826	31892910	1000	-	.	gene_id "MSTRG.192665"; transcript_id "MSTRG.192665.284"; exon_number "24";
chr6	StringTie	exon	31896263	31896516	1000	-	.	gene_id "MSTRG.192665"; transcript_id "MSTRG.192665.284"; exon_number "25";
chr6	StringTie	exon	31896606	31896824	1000	-	.	gene_id "MSTRG.192665"; transcript_id "MSTRG.192665.284"; exon_number "26";
chr6	StringTie	exon	31896923	31896989	1000	-	.	gene_id "MSTRG.192665"; transcript_id "MSTRG.192665.284"; exon_number "27";
chr6	StringTie	exon	31897636	31897793	1000	-	.	gene_id "MSTRG.192665"; transcript_id "MSTRG.192665.284"; exon_number "28";
chr6	StringTie	transcript	31879738	31897723	1000	-	.	gene_id "MSTRG.192665"; transcript_id "MSTRG.192665.285";
chr6	StringTie	exon	31879738	31880264	1000	-	.	gene_id "MSTRG.192665"; transcript_id "MSTRG.192665.285"; exon_number "1";
chr6	StringTie	exon	31880673	31880848	1000	-	.	gene_id "MSTRG.192665"; transcript_id "MSTRG.192665.285"; exon_number "2";
chr6	StringTie	exon	31881014	31881092	1000	-	.	gene_id "MSTRG.192665"; transcript_id "MSTRG.192665.285"; exon_number "3";
chr6	StringTie	exon	31882699	31882785	1000	-	.	gene_id "MSTRG.192665"; transcript_id "MSTRG.192665.285"; exon_number "4";
chr6	StringTie	exon	31882894	31883009	1000	-	.	gene_id "MSTRG.192665"; transcript_id "MSTRG.192665.285"; exon_number "5";
chr6	StringTie	exon	31883362	31883439	1000	-	.	gene_id "MSTRG.192665"; transcript_id "MSTRG.192665.285"; exon_number "6";
chr6	StringTie	exon	31883806	31883981	1000	-	.	gene_id "MSTRG.192665"; transcript_id "MSTRG.192665.285"; exon_number "7";
chr6	StringTie	exon	31884392	31884559	1000	-	.	gene_id "MSTRG.192665"; transcript_id "MSTRG.192665.285"; exon_number "8";
chr6	StringTie	exon	31884645	31884799	1000	-	.	gene_id "MSTRG.192665"; transcript_id "MSTRG.192665.285"; exon_number "9";
chr6	StringTie	exon	31884891	31885016	1000	-	.	gene_id "MSTRG.192665"; transcript_id "MSTRG.192665.285"; exon_number "10";
chr6	StringTie	exon	31886581	31886682	1000	-	.	gene_id "MSTRG.192665"; transcript_id "MSTRG.192665.285"; exon_number "11";
chr6	StringTie	exon	31886775	31886897	1000	-	.	gene_id "MSTRG.192665"; transcript_id "MSTRG.192665.285"; exon_number "12";
chr6	StringTie	exon	31886995	31887101	1000	-	.	gene_id "MSTRG.192665"; transcript_id "MSTRG.192665.285"; exon_number "13";
chr6	StringTie	exon	31887577	31887659	1000	-	.	gene_id "MSTRG.192665"; transcript_id "MSTRG.192665.285"; exon_number "14";
chr6	StringTie	exon	31887779	31887961	1000	-	.	gene_id "MSTRG.192665"; transcript_id "MSTRG.192665.285"; exon_number "15";
chr6	StringTie	exon	31888041	31888276	1000	-	.	gene_id "MSTRG.192665"; transcript_id "MSTRG.192665.285"; exon_number "16";
chr6	StringTie	exon	31888363	31888506	1000	-	.	gene_id "MSTRG.192665"; transcript_id "MSTRG.192665.285"; exon_number "17";
chr6	StringTie	exon	31888599	31888747	1000	-	.	gene_id "MSTRG.192665"; transcript_id "MSTRG.192665.285"; exon_number "18";
chr6	StringTie	exon	31889228	31889342	1000	-	.	gene_id "MSTRG.192665"; transcript_id "MSTRG.192665.285"; exon_number "19";
chr6	StringTie	exon	31889468	31889602	1000	-	.	gene_id "MSTRG.192665"; transcript_id "MSTRG.192665.285"; exon_number "20";
chr6	StringTie	exon	31892407	31892562	1000	-	.	gene_id "MSTRG.192665"; transcript_id "MSTRG.192665.285"; exon_number "21";
chr6	StringTie	exon	31892694	31892734	1000	-	.	gene_id "MSTRG.192665"; transcript_id "MSTRG.192665.285"; exon_number "22";
chr6	StringTie	exon	31892826	31896516	1000	-	.	gene_id "MSTRG.192665"; transcript_id "MSTRG.192665.285"; exon_number "23";
chr6	StringTie	exon	31896923	31896989	1000	-	.	gene_id "MSTRG.192665"; transcript_id "MSTRG.192665.285"; exon_number "24";
chr6	StringTie	exon	31897636	31897723	1000	-	.	gene_id "MSTRG.192665"; transcript_id "MSTRG.192665.285"; exon_number "25";
chr6	StringTie	transcript	31879740	31897672	1000	-	.	gene_id "MSTRG.192665"; transcript_id "MSTRG.192665.286";
chr6	StringTie	exon	31879740	31880264	1000	-	.	gene_id "MSTRG.192665"; transcript_id "MSTRG.192665.286"; exon_number "1";
chr6	StringTie	exon	31880673	31880848	1000	-	.	gene_id "MSTRG.192665"; transcript_id "MSTRG.192665.286"; exon_number "2";
chr6	StringTie	exon	31881014	31881092	1000	-	.	gene_id "MSTRG.192665"; transcript_id "MSTRG.192665.286"; exon_number "3";
chr6	StringTie	exon	31882699	31882785	1000	-	.	gene_id "MSTRG.192665"; transcript_id "MSTRG.192665.286"; exon_number "4";
chr6	StringTie	exon	31882894	31883009	1000	-	.	gene_id "MSTRG.192665"; transcript_id "MSTRG.192665.286"; exon_number "5";
chr6	StringTie	exon	31883362	31883439	1000	-	.	gene_id "MSTRG.192665"; transcript_id "MSTRG.192665.286"; exon_number "6";
chr6	StringTie	exon	31883806	31883950	1000	-	.	gene_id "MSTRG.192665"; transcript_id "MSTRG.192665.286"; exon_number "7";
chr6	StringTie	exon	31884392	31884559	1000	-	.	gene_id "MSTRG.192665"; transcript_id "MSTRG.192665.286"; exon_number "8";
chr6	StringTie	exon	31884645	31884799	1000	-	.	gene_id "MSTRG.192665"; transcript_id "MSTRG.192665.286"; exon_number "9";
chr6	StringTie	exon	31884891	31885016	1000	-	.	gene_id "MSTRG.192665"; transcript_id "MSTRG.192665.286"; exon_number "10";
chr6	StringTie	exon	31886581	31886682	1000	-	.	gene_id "MSTRG.192665"; transcript_id "MSTRG.192665.286"; exon_number "11";
chr6	StringTie	exon	31886775	31886897	1000	-	.	gene_id "MSTRG.192665"; transcript_id "MSTRG.192665.286"; exon_number "12";
chr6	StringTie	exon	31886995	31887101	1000	-	.	gene_id "MSTRG.192665"; transcript_id "MSTRG.192665.286"; exon_number "13";
chr6	StringTie	exon	31887579	31887659	1000	-	.	gene_id "MSTRG.192665"; transcript_id "MSTRG.192665.286"; exon_number "14";
chr6	StringTie	exon	31887779	31887961	1000	-	.	gene_id "MSTRG.192665"; transcript_id "MSTRG.192665.286"; exon_number "15";
chr6	StringTie	exon	31888041	31888276	1000	-	.	gene_id "MSTRG.192665"; transcript_id "MSTRG.192665.286"; exon_number "16";
chr6	StringTie	exon	31888363	31888506	1000	-	.	gene_id "MSTRG.192665"; transcript_id "MSTRG.192665.286"; exon_number "17";
chr6	StringTie	exon	31888599	31888747	1000	-	.	gene_id "MSTRG.192665"; transcript_id "MSTRG.192665.286"; exon_number "18";
chr6	StringTie	exon	31888969	31889070	1000	-	.	gene_id "MSTRG.192665"; transcript_id "MSTRG.192665.286"; exon_number "19";
chr6	StringTie	exon	31889228	31889342	1000	-	.	gene_id "MSTRG.192665"; transcript_id "MSTRG.192665.286"; exon_number "20";
chr6	StringTie	exon	31889468	31889602	1000	-	.	gene_id "MSTRG.192665"; transcript_id "MSTRG.192665.286"; exon_number "21";
chr6	StringTie	exon	31892407	31892562	1000	-	.	gene_id "MSTRG.192665"; transcript_id "MSTRG.192665.286"; exon_number "22";
chr6	StringTie	exon	31892694	31892734	1000	-	.	gene_id "MSTRG.192665"; transcript_id "MSTRG.192665.286"; exon_number "23";
chr6	StringTie	exon	31892826	31892910	1000	-	.	gene_id "MSTRG.192665"; transcript_id "MSTRG.192665.286"; exon_number "24";
chr6	StringTie	exon	31896263	31896516	1000	-	.	gene_id "MSTRG.192665"; transcript_id "MSTRG.192665.286"; exon_number "25";
chr6	StringTie	exon	31896606	31896824	1000	-	.	gene_id "MSTRG.192665"; transcript_id "MSTRG.192665.286"; exon_number "26";
chr6	StringTie	exon	31896923	31897062	1000	-	.	gene_id "MSTRG.192665"; transcript_id "MSTRG.192665.286"; exon_number "27";
chr6	StringTie	exon	31897636	31897672	1000	-	.	gene_id "MSTRG.192665"; transcript_id "MSTRG.192665.286"; exon_number "28";
chr6	StringTie	transcript	31879743	31897814	1000	-	.	gene_id "MSTRG.192665"; transcript_id "MSTRG.192665.287";
chr6	StringTie	exon	31879743	31880264	1000	-	.	gene_id "MSTRG.192665"; transcript_id "MSTRG.192665.287"; exon_number "1";
chr6	StringTie	exon	31880784	31880848	1000	-	.	gene_id "MSTRG.192665"; transcript_id "MSTRG.192665.287"; exon_number "2";
chr6	StringTie	exon	31881014	31881092	1000	-	.	gene_id "MSTRG.192665"; transcript_id "MSTRG.192665.287"; exon_number "3";
chr6	StringTie	exon	31882699	31882785	1000	-	.	gene_id "MSTRG.192665"; transcript_id "MSTRG.192665.287"; exon_number "4";
chr6	StringTie	exon	31882894	31883009	1000	-	.	gene_id "MSTRG.192665"; transcript_id "MSTRG.192665.287"; exon_number "5";
chr6	StringTie	exon	31883362	31883439	1000	-	.	gene_id "MSTRG.192665"; transcript_id "MSTRG.192665.287"; exon_number "6";
chr6	StringTie	exon	31883806	31884559	1000	-	.	gene_id "MSTRG.192665"; transcript_id "MSTRG.192665.287"; exon_number "7";
chr6	StringTie	exon	31884645	31884799	1000	-	.	gene_id "MSTRG.192665"; transcript_id "MSTRG.192665.287"; exon_number "8";
chr6	StringTie	exon	31884912	31885011	1000	-	.	gene_id "MSTRG.192665"; transcript_id "MSTRG.192665.287"; exon_number "9";
chr6	StringTie	exon	31886581	31886682	1000	-	.	gene_id "MSTRG.192665"; transcript_id "MSTRG.192665.287"; exon_number "10";
chr6	StringTie	exon	31886775	31886897	1000	-	.	gene_id "MSTRG.192665"; transcript_id "MSTRG.192665.287"; exon_number "11";
chr6	StringTie	exon	31886995	31887101	1000	-	.	gene_id "MSTRG.192665"; transcript_id "MSTRG.192665.287"; exon_number "12";
chr6	StringTie	exon	31887577	31887659	1000	-	.	gene_id "MSTRG.192665"; transcript_id "MSTRG.192665.287"; exon_number "13";
chr6	StringTie	exon	31887779	31887961	1000	-	.	gene_id "MSTRG.192665"; transcript_id "MSTRG.192665.287"; exon_number "14";
chr6	StringTie	exon	31888041	31888276	1000	-	.	gene_id "MSTRG.192665"; transcript_id "MSTRG.192665.287"; exon_number "15";
chr6	StringTie	exon	31888363	31888506	1000	-	.	gene_id "MSTRG.192665"; transcript_id "MSTRG.192665.287"; exon_number "16";
chr6	StringTie	exon	31888599	31888747	1000	-	.	gene_id "MSTRG.192665"; transcript_id "MSTRG.192665.287"; exon_number "17";
chr6	StringTie	exon	31888969	31889070	1000	-	.	gene_id "MSTRG.192665"; transcript_id "MSTRG.192665.287"; exon_number "18";
chr6	StringTie	exon	31889228	31889342	1000	-	.	gene_id "MSTRG.192665"; transcript_id "MSTRG.192665.287"; exon_number "19";
chr6	StringTie	exon	31889468	31889602	1000	-	.	gene_id "MSTRG.192665"; transcript_id "MSTRG.192665.287"; exon_number "20";
chr6	StringTie	exon	31892407	31892562	1000	-	.	gene_id "MSTRG.192665"; transcript_id "MSTRG.192665.287"; exon_number "21";
chr6	StringTie	exon	31892694	31892734	1000	-	.	gene_id "MSTRG.192665"; transcript_id "MSTRG.192665.287"; exon_number "22";
chr6	StringTie	exon	31892826	31892910	1000	-	.	gene_id "MSTRG.192665"; transcript_id "MSTRG.192665.287"; exon_number "23";
chr6	StringTie	exon	31896263	31896516	1000	-	.	gene_id "MSTRG.192665"; transcript_id "MSTRG.192665.287"; exon_number "24";
chr6	StringTie	exon	31896606	31896824	1000	-	.	gene_id "MSTRG.192665"; transcript_id "MSTRG.192665.287"; exon_number "25";
chr6	StringTie	exon	31896923	31896989	1000	-	.	gene_id "MSTRG.192665"; transcript_id "MSTRG.192665.287"; exon_number "26";
chr6	StringTie	exon	31897383	31897814	1000	-	.	gene_id "MSTRG.192665"; transcript_id "MSTRG.192665.287"; exon_number "27";
chr6	StringTie	transcript	31879747	31893781	1000	-	.	gene_id "MSTRG.192665"; transcript_id "MSTRG.192665.288";
chr6	StringTie	exon	31879747	31880264	1000	-	.	gene_id "MSTRG.192665"; transcript_id "MSTRG.192665.288"; exon_number "1";
chr6	StringTie	exon	31880673	31880848	1000	-	.	gene_id "MSTRG.192665"; transcript_id "MSTRG.192665.288"; exon_number "2";
chr6	StringTie	exon	31881014	31881092	1000	-	.	gene_id "MSTRG.192665"; transcript_id "MSTRG.192665.288"; exon_number "3";
chr6	StringTie	exon	31882699	31882785	1000	-	.	gene_id "MSTRG.192665"; transcript_id "MSTRG.192665.288"; exon_number "4";
chr6	StringTie	exon	31882894	31883009	1000	-	.	gene_id "MSTRG.192665"; transcript_id "MSTRG.192665.288"; exon_number "5";
chr6	StringTie	exon	31883362	31883439	1000	-	.	gene_id "MSTRG.192665"; transcript_id "MSTRG.192665.288"; exon_number "6";
chr6	StringTie	exon	31883806	31883950	1000	-	.	gene_id "MSTRG.192665"; transcript_id "MSTRG.192665.288"; exon_number "7";
chr6	StringTie	exon	31884392	31884559	1000	-	.	gene_id "MSTRG.192665"; transcript_id "MSTRG.192665.288"; exon_number "8";
chr6	StringTie	exon	31884645	31884799	1000	-	.	gene_id "MSTRG.192665"; transcript_id "MSTRG.192665.288"; exon_number "9";
chr6	StringTie	exon	31884891	31885016	1000	-	.	gene_id "MSTRG.192665"; transcript_id "MSTRG.192665.288"; exon_number "10";
chr6	StringTie	exon	31886581	31886682	1000	-	.	gene_id "MSTRG.192665"; transcript_id "MSTRG.192665.288"; exon_number "11";
chr6	StringTie	exon	31886820	31886897	1000	-	.	gene_id "MSTRG.192665"; transcript_id "MSTRG.192665.288"; exon_number "12";
chr6	StringTie	exon	31886995	31887101	1000	-	.	gene_id "MSTRG.192665"; transcript_id "MSTRG.192665.288"; exon_number "13";
chr6	StringTie	exon	31887577	31887659	1000	-	.	gene_id "MSTRG.192665"; transcript_id "MSTRG.192665.288"; exon_number "14";
chr6	StringTie	exon	31887779	31887961	1000	-	.	gene_id "MSTRG.192665"; transcript_id "MSTRG.192665.288"; exon_number "15";
chr6	StringTie	exon	31888041	31888276	1000	-	.	gene_id "MSTRG.192665"; transcript_id "MSTRG.192665.288"; exon_number "16";
chr6	StringTie	exon	31888363	31888506	1000	-	.	gene_id "MSTRG.192665"; transcript_id "MSTRG.192665.288"; exon_number "17";
chr6	StringTie	exon	31888599	31888747	1000	-	.	gene_id "MSTRG.192665"; transcript_id "MSTRG.192665.288"; exon_number "18";
chr6	StringTie	exon	31888969	31889070	1000	-	.	gene_id "MSTRG.192665"; transcript_id "MSTRG.192665.288"; exon_number "19";
chr6	StringTie	exon	31889228	31889342	1000	-	.	gene_id "MSTRG.192665"; transcript_id "MSTRG.192665.288"; exon_number "20";
chr6	StringTie	exon	31889468	31889602	1000	-	.	gene_id "MSTRG.192665"; transcript_id "MSTRG.192665.288"; exon_number "21";
chr6	StringTie	exon	31892407	31892562	1000	-	.	gene_id "MSTRG.192665"; transcript_id "MSTRG.192665.288"; exon_number "22";
chr6	StringTie	exon	31892694	31892734	1000	-	.	gene_id "MSTRG.192665"; transcript_id "MSTRG.192665.288"; exon_number "23";
chr6	StringTie	exon	31892826	31892910	1000	-	.	gene_id "MSTRG.192665"; transcript_id "MSTRG.192665.288"; exon_number "24";
chr6	StringTie	exon	31893362	31893781	1000	-	.	gene_id "MSTRG.192665"; transcript_id "MSTRG.192665.288"; exon_number "25";
chr6	StringTie	transcript	31879750	31897765	1000	-	.	gene_id "MSTRG.192665"; transcript_id "MSTRG.192665.289";
chr6	StringTie	exon	31879750	31880248	1000	-	.	gene_id "MSTRG.192665"; transcript_id "MSTRG.192665.289"; exon_number "1";
chr6	StringTie	exon	31886871	31886897	1000	-	.	gene_id "MSTRG.192665"; transcript_id "MSTRG.192665.289"; exon_number "2";
chr6	StringTie	exon	31886995	31887101	1000	-	.	gene_id "MSTRG.192665"; transcript_id "MSTRG.192665.289"; exon_number "3";
chr6	StringTie	exon	31887577	31887659	1000	-	.	gene_id "MSTRG.192665"; transcript_id "MSTRG.192665.289"; exon_number "4";
chr6	StringTie	exon	31887779	31887961	1000	-	.	gene_id "MSTRG.192665"; transcript_id "MSTRG.192665.289"; exon_number "5";
chr6	StringTie	exon	31888041	31888276	1000	-	.	gene_id "MSTRG.192665"; transcript_id "MSTRG.192665.289"; exon_number "6";
chr6	StringTie	exon	31888363	31888506	1000	-	.	gene_id "MSTRG.192665"; transcript_id "MSTRG.192665.289"; exon_number "7";
chr6	StringTie	exon	31888599	31888747	1000	-	.	gene_id "MSTRG.192665"; transcript_id "MSTRG.192665.289"; exon_number "8";
chr6	StringTie	exon	31888969	31889070	1000	-	.	gene_id "MSTRG.192665"; transcript_id "MSTRG.192665.289"; exon_number "9";
chr6	StringTie	exon	31889228	31889342	1000	-	.	gene_id "MSTRG.192665"; transcript_id "MSTRG.192665.289"; exon_number "10";
chr6	StringTie	exon	31889468	31889602	1000	-	.	gene_id "MSTRG.192665"; transcript_id "MSTRG.192665.289"; exon_number "11";
chr6	StringTie	exon	31892407	31892562	1000	-	.	gene_id "MSTRG.192665"; transcript_id "MSTRG.192665.289"; exon_number "12";
chr6	StringTie	exon	31892694	31892734	1000	-	.	gene_id "MSTRG.192665"; transcript_id "MSTRG.192665.289"; exon_number "13";
chr6	StringTie	exon	31892826	31892910	1000	-	.	gene_id "MSTRG.192665"; transcript_id "MSTRG.192665.289"; exon_number "14";
chr6	StringTie	exon	31896263	31896516	1000	-	.	gene_id "MSTRG.192665"; transcript_id "MSTRG.192665.289"; exon_number "15";
chr6	StringTie	exon	31896606	31896824	1000	-	.	gene_id "MSTRG.192665"; transcript_id "MSTRG.192665.289"; exon_number "16";
chr6	StringTie	exon	31896923	31896989	1000	-	.	gene_id "MSTRG.192665"; transcript_id "MSTRG.192665.289"; exon_number "17";
chr6	StringTie	exon	31897636	31897765	1000	-	.	gene_id "MSTRG.192665"; transcript_id "MSTRG.192665.289"; exon_number "18";
chr6	StringTie	transcript	31857719	31863036	1000	-	.	gene_id "MSTRG.192665"; transcript_id "MSTRG.192665.29";
chr6	StringTie	exon	31857719	31859811	1000	-	.	gene_id "MSTRG.192665"; transcript_id "MSTRG.192665.29"; exon_number "1";
chr6	StringTie	exon	31859871	31859945	1000	-	.	gene_id "MSTRG.192665"; transcript_id "MSTRG.192665.29"; exon_number "2";
chr6	StringTie	exon	31860042	31860264	1000	-	.	gene_id "MSTRG.192665"; transcript_id "MSTRG.192665.29"; exon_number "3";
chr6	StringTie	exon	31860439	31860615	1000	-	.	gene_id "MSTRG.192665"; transcript_id "MSTRG.192665.29"; exon_number "4";
chr6	StringTie	exon	31861188	31861450	1000	-	.	gene_id "MSTRG.192665"; transcript_id "MSTRG.192665.29"; exon_number "5";
chr6	StringTie	exon	31861999	31862191	1000	-	.	gene_id "MSTRG.192665"; transcript_id "MSTRG.192665.29"; exon_number "6";
chr6	StringTie	exon	31862618	31863036	1000	-	.	gene_id "MSTRG.192665"; transcript_id "MSTRG.192665.29"; exon_number "7";
chr6	StringTie	transcript	31879753	31897277	1000	-	.	gene_id "MSTRG.192665"; transcript_id "MSTRG.192665.290";
chr6	StringTie	exon	31879753	31880264	1000	-	.	gene_id "MSTRG.192665"; transcript_id "MSTRG.192665.290"; exon_number "1";
chr6	StringTie	exon	31880673	31880848	1000	-	.	gene_id "MSTRG.192665"; transcript_id "MSTRG.192665.290"; exon_number "2";
chr6	StringTie	exon	31881014	31881092	1000	-	.	gene_id "MSTRG.192665"; transcript_id "MSTRG.192665.290"; exon_number "3";
chr6	StringTie	exon	31882699	31882785	1000	-	.	gene_id "MSTRG.192665"; transcript_id "MSTRG.192665.290"; exon_number "4";
chr6	StringTie	exon	31882894	31883009	1000	-	.	gene_id "MSTRG.192665"; transcript_id "MSTRG.192665.290"; exon_number "5";
chr6	StringTie	exon	31883362	31883439	1000	-	.	gene_id "MSTRG.192665"; transcript_id "MSTRG.192665.290"; exon_number "6";
chr6	StringTie	exon	31883806	31883950	1000	-	.	gene_id "MSTRG.192665"; transcript_id "MSTRG.192665.290"; exon_number "7";
chr6	StringTie	exon	31884392	31884559	1000	-	.	gene_id "MSTRG.192665"; transcript_id "MSTRG.192665.290"; exon_number "8";
chr6	StringTie	exon	31884645	31884799	1000	-	.	gene_id "MSTRG.192665"; transcript_id "MSTRG.192665.290"; exon_number "9";
chr6	StringTie	exon	31884891	31885011	1000	-	.	gene_id "MSTRG.192665"; transcript_id "MSTRG.192665.290"; exon_number "10";
chr6	StringTie	exon	31886581	31886682	1000	-	.	gene_id "MSTRG.192665"; transcript_id "MSTRG.192665.290"; exon_number "11";
chr6	StringTie	exon	31886775	31886897	1000	-	.	gene_id "MSTRG.192665"; transcript_id "MSTRG.192665.290"; exon_number "12";
chr6	StringTie	exon	31886995	31887101	1000	-	.	gene_id "MSTRG.192665"; transcript_id "MSTRG.192665.290"; exon_number "13";
chr6	StringTie	exon	31887577	31887659	1000	-	.	gene_id "MSTRG.192665"; transcript_id "MSTRG.192665.290"; exon_number "14";
chr6	StringTie	exon	31887779	31887961	1000	-	.	gene_id "MSTRG.192665"; transcript_id "MSTRG.192665.290"; exon_number "15";
chr6	StringTie	exon	31888041	31888276	1000	-	.	gene_id "MSTRG.192665"; transcript_id "MSTRG.192665.290"; exon_number "16";
chr6	StringTie	exon	31888363	31888506	1000	-	.	gene_id "MSTRG.192665"; transcript_id "MSTRG.192665.290"; exon_number "17";
chr6	StringTie	exon	31888599	31888747	1000	-	.	gene_id "MSTRG.192665"; transcript_id "MSTRG.192665.290"; exon_number "18";
chr6	StringTie	exon	31888969	31889070	1000	-	.	gene_id "MSTRG.192665"; transcript_id "MSTRG.192665.290"; exon_number "19";
chr6	StringTie	exon	31889228	31889342	1000	-	.	gene_id "MSTRG.192665"; transcript_id "MSTRG.192665.290"; exon_number "20";
chr6	StringTie	exon	31889468	31889602	1000	-	.	gene_id "MSTRG.192665"; transcript_id "MSTRG.192665.290"; exon_number "21";
chr6	StringTie	exon	31892407	31892562	1000	-	.	gene_id "MSTRG.192665"; transcript_id "MSTRG.192665.290"; exon_number "22";
chr6	StringTie	exon	31892694	31892734	1000	-	.	gene_id "MSTRG.192665"; transcript_id "MSTRG.192665.290"; exon_number "23";
chr6	StringTie	exon	31892826	31892910	1000	-	.	gene_id "MSTRG.192665"; transcript_id "MSTRG.192665.290"; exon_number "24";
chr6	StringTie	exon	31896263	31896516	1000	-	.	gene_id "MSTRG.192665"; transcript_id "MSTRG.192665.290"; exon_number "25";
chr6	StringTie	exon	31896606	31896824	1000	-	.	gene_id "MSTRG.192665"; transcript_id "MSTRG.192665.290"; exon_number "26";
chr6	StringTie	exon	31896923	31897277	1000	-	.	gene_id "MSTRG.192665"; transcript_id "MSTRG.192665.290"; exon_number "27";
chr6	StringTie	transcript	31879753	31897693	1000	-	.	gene_id "MSTRG.192665"; transcript_id "MSTRG.192665.291";
chr6	StringTie	exon	31879753	31880264	1000	-	.	gene_id "MSTRG.192665"; transcript_id "MSTRG.192665.291"; exon_number "1";
chr6	StringTie	exon	31880673	31880848	1000	-	.	gene_id "MSTRG.192665"; transcript_id "MSTRG.192665.291"; exon_number "2";
chr6	StringTie	exon	31881014	31881092	1000	-	.	gene_id "MSTRG.192665"; transcript_id "MSTRG.192665.291"; exon_number "3";
chr6	StringTie	exon	31882699	31882785	1000	-	.	gene_id "MSTRG.192665"; transcript_id "MSTRG.192665.291"; exon_number "4";
chr6	StringTie	exon	31882894	31883009	1000	-	.	gene_id "MSTRG.192665"; transcript_id "MSTRG.192665.291"; exon_number "5";
chr6	StringTie	exon	31883362	31883439	1000	-	.	gene_id "MSTRG.192665"; transcript_id "MSTRG.192665.291"; exon_number "6";
chr6	StringTie	exon	31883806	31883950	1000	-	.	gene_id "MSTRG.192665"; transcript_id "MSTRG.192665.291"; exon_number "7";
chr6	StringTie	exon	31884392	31884559	1000	-	.	gene_id "MSTRG.192665"; transcript_id "MSTRG.192665.291"; exon_number "8";
chr6	StringTie	exon	31884645	31884799	1000	-	.	gene_id "MSTRG.192665"; transcript_id "MSTRG.192665.291"; exon_number "9";
chr6	StringTie	exon	31884912	31885016	1000	-	.	gene_id "MSTRG.192665"; transcript_id "MSTRG.192665.291"; exon_number "10";
chr6	StringTie	exon	31886581	31886682	1000	-	.	gene_id "MSTRG.192665"; transcript_id "MSTRG.192665.291"; exon_number "11";
chr6	StringTie	exon	31886775	31886897	1000	-	.	gene_id "MSTRG.192665"; transcript_id "MSTRG.192665.291"; exon_number "12";
chr6	StringTie	exon	31886995	31887101	1000	-	.	gene_id "MSTRG.192665"; transcript_id "MSTRG.192665.291"; exon_number "13";
chr6	StringTie	exon	31887577	31887659	1000	-	.	gene_id "MSTRG.192665"; transcript_id "MSTRG.192665.291"; exon_number "14";
chr6	StringTie	exon	31887779	31887961	1000	-	.	gene_id "MSTRG.192665"; transcript_id "MSTRG.192665.291"; exon_number "15";
chr6	StringTie	exon	31888041	31888276	1000	-	.	gene_id "MSTRG.192665"; transcript_id "MSTRG.192665.291"; exon_number "16";
chr6	StringTie	exon	31888363	31888506	1000	-	.	gene_id "MSTRG.192665"; transcript_id "MSTRG.192665.291"; exon_number "17";
chr6	StringTie	exon	31888599	31888747	1000	-	.	gene_id "MSTRG.192665"; transcript_id "MSTRG.192665.291"; exon_number "18";
chr6	StringTie	exon	31888969	31889070	1000	-	.	gene_id "MSTRG.192665"; transcript_id "MSTRG.192665.291"; exon_number "19";
chr6	StringTie	exon	31889228	31889342	1000	-	.	gene_id "MSTRG.192665"; transcript_id "MSTRG.192665.291"; exon_number "20";
chr6	StringTie	exon	31889468	31889602	1000	-	.	gene_id "MSTRG.192665"; transcript_id "MSTRG.192665.291"; exon_number "21";
chr6	StringTie	exon	31892407	31892562	1000	-	.	gene_id "MSTRG.192665"; transcript_id "MSTRG.192665.291"; exon_number "22";
chr6	StringTie	exon	31892694	31892734	1000	-	.	gene_id "MSTRG.192665"; transcript_id "MSTRG.192665.291"; exon_number "23";
chr6	StringTie	exon	31892826	31892910	1000	-	.	gene_id "MSTRG.192665"; transcript_id "MSTRG.192665.291"; exon_number "24";
chr6	StringTie	exon	31896263	31896516	1000	-	.	gene_id "MSTRG.192665"; transcript_id "MSTRG.192665.291"; exon_number "25";
chr6	StringTie	exon	31896606	31896824	1000	-	.	gene_id "MSTRG.192665"; transcript_id "MSTRG.192665.291"; exon_number "26";
chr6	StringTie	exon	31896923	31897062	1000	-	.	gene_id "MSTRG.192665"; transcript_id "MSTRG.192665.291"; exon_number "27";
chr6	StringTie	exon	31897636	31897693	1000	-	.	gene_id "MSTRG.192665"; transcript_id "MSTRG.192665.291"; exon_number "28";
chr6	StringTie	transcript	31879755	31883991	1000	-	.	gene_id "MSTRG.192665"; transcript_id "MSTRG.192665.292";
chr6	StringTie	exon	31879755	31880848	1000	-	.	gene_id "MSTRG.192665"; transcript_id "MSTRG.192665.292"; exon_number "1";
chr6	StringTie	exon	31881014	31881092	1000	-	.	gene_id "MSTRG.192665"; transcript_id "MSTRG.192665.292"; exon_number "2";
chr6	StringTie	exon	31881980	31882102	1000	-	.	gene_id "MSTRG.192665"; transcript_id "MSTRG.192665.292"; exon_number "3";
chr6	StringTie	exon	31882699	31883009	1000	-	.	gene_id "MSTRG.192665"; transcript_id "MSTRG.192665.292"; exon_number "4";
chr6	StringTie	exon	31883362	31883439	1000	-	.	gene_id "MSTRG.192665"; transcript_id "MSTRG.192665.292"; exon_number "5";
chr6	StringTie	exon	31883806	31883991	1000	-	.	gene_id "MSTRG.192665"; transcript_id "MSTRG.192665.292"; exon_number "6";
chr6	StringTie	transcript	31879755	31897751	1000	-	.	gene_id "MSTRG.192665"; transcript_id "MSTRG.192665.293";
chr6	StringTie	exon	31879755	31880126	1000	-	.	gene_id "MSTRG.192665"; transcript_id "MSTRG.192665.293"; exon_number "1";
chr6	StringTie	exon	31884492	31884559	1000	-	.	gene_id "MSTRG.192665"; transcript_id "MSTRG.192665.293"; exon_number "2";
chr6	StringTie	exon	31884645	31884799	1000	-	.	gene_id "MSTRG.192665"; transcript_id "MSTRG.192665.293"; exon_number "3";
chr6	StringTie	exon	31884891	31885016	1000	-	.	gene_id "MSTRG.192665"; transcript_id "MSTRG.192665.293"; exon_number "4";
chr6	StringTie	exon	31886581	31886682	1000	-	.	gene_id "MSTRG.192665"; transcript_id "MSTRG.192665.293"; exon_number "5";
chr6	StringTie	exon	31886775	31886897	1000	-	.	gene_id "MSTRG.192665"; transcript_id "MSTRG.192665.293"; exon_number "6";
chr6	StringTie	exon	31886995	31887101	1000	-	.	gene_id "MSTRG.192665"; transcript_id "MSTRG.192665.293"; exon_number "7";
chr6	StringTie	exon	31887577	31887659	1000	-	.	gene_id "MSTRG.192665"; transcript_id "MSTRG.192665.293"; exon_number "8";
chr6	StringTie	exon	31887779	31887961	1000	-	.	gene_id "MSTRG.192665"; transcript_id "MSTRG.192665.293"; exon_number "9";
chr6	StringTie	exon	31888041	31888276	1000	-	.	gene_id "MSTRG.192665"; transcript_id "MSTRG.192665.293"; exon_number "10";
chr6	StringTie	exon	31888363	31888506	1000	-	.	gene_id "MSTRG.192665"; transcript_id "MSTRG.192665.293"; exon_number "11";
chr6	StringTie	exon	31888599	31888747	1000	-	.	gene_id "MSTRG.192665"; transcript_id "MSTRG.192665.293"; exon_number "12";
chr6	StringTie	exon	31889228	31889342	1000	-	.	gene_id "MSTRG.192665"; transcript_id "MSTRG.192665.293"; exon_number "13";
chr6	StringTie	exon	31889468	31889602	1000	-	.	gene_id "MSTRG.192665"; transcript_id "MSTRG.192665.293"; exon_number "14";
chr6	StringTie	exon	31892407	31892562	1000	-	.	gene_id "MSTRG.192665"; transcript_id "MSTRG.192665.293"; exon_number "15";
chr6	StringTie	exon	31892694	31892734	1000	-	.	gene_id "MSTRG.192665"; transcript_id "MSTRG.192665.293"; exon_number "16";
chr6	StringTie	exon	31892826	31892910	1000	-	.	gene_id "MSTRG.192665"; transcript_id "MSTRG.192665.293"; exon_number "17";
chr6	StringTie	exon	31896263	31896516	1000	-	.	gene_id "MSTRG.192665"; transcript_id "MSTRG.192665.293"; exon_number "18";
chr6	StringTie	exon	31896606	31896824	1000	-	.	gene_id "MSTRG.192665"; transcript_id "MSTRG.192665.293"; exon_number "19";
chr6	StringTie	exon	31896923	31896989	1000	-	.	gene_id "MSTRG.192665"; transcript_id "MSTRG.192665.293"; exon_number "20";
chr6	StringTie	exon	31897636	31897751	1000	-	.	gene_id "MSTRG.192665"; transcript_id "MSTRG.192665.293"; exon_number "21";
chr6	StringTie	transcript	31879755	31897790	1000	-	.	gene_id "MSTRG.192665"; transcript_id "MSTRG.192665.294";
chr6	StringTie	exon	31879755	31880187	1000	-	.	gene_id "MSTRG.192665"; transcript_id "MSTRG.192665.294"; exon_number "1";
chr6	StringTie	exon	31884483	31884559	1000	-	.	gene_id "MSTRG.192665"; transcript_id "MSTRG.192665.294"; exon_number "2";
chr6	StringTie	exon	31884645	31884799	1000	-	.	gene_id "MSTRG.192665"; transcript_id "MSTRG.192665.294"; exon_number "3";
chr6	StringTie	exon	31884891	31885311	1000	-	.	gene_id "MSTRG.192665"; transcript_id "MSTRG.192665.294"; exon_number "4";
chr6	StringTie	exon	31886581	31886682	1000	-	.	gene_id "MSTRG.192665"; transcript_id "MSTRG.192665.294"; exon_number "5";
chr6	StringTie	exon	31886775	31886897	1000	-	.	gene_id "MSTRG.192665"; transcript_id "MSTRG.192665.294"; exon_number "6";
chr6	StringTie	exon	31886995	31887101	1000	-	.	gene_id "MSTRG.192665"; transcript_id "MSTRG.192665.294"; exon_number "7";
chr6	StringTie	exon	31887577	31887659	1000	-	.	gene_id "MSTRG.192665"; transcript_id "MSTRG.192665.294"; exon_number "8";
chr6	StringTie	exon	31887779	31887961	1000	-	.	gene_id "MSTRG.192665"; transcript_id "MSTRG.192665.294"; exon_number "9";
chr6	StringTie	exon	31888041	31888276	1000	-	.	gene_id "MSTRG.192665"; transcript_id "MSTRG.192665.294"; exon_number "10";
chr6	StringTie	exon	31888363	31888506	1000	-	.	gene_id "MSTRG.192665"; transcript_id "MSTRG.192665.294"; exon_number "11";
chr6	StringTie	exon	31888599	31888747	1000	-	.	gene_id "MSTRG.192665"; transcript_id "MSTRG.192665.294"; exon_number "12";
chr6	StringTie	exon	31888969	31889070	1000	-	.	gene_id "MSTRG.192665"; transcript_id "MSTRG.192665.294"; exon_number "13";
chr6	StringTie	exon	31889228	31889342	1000	-	.	gene_id "MSTRG.192665"; transcript_id "MSTRG.192665.294"; exon_number "14";
chr6	StringTie	exon	31889468	31889602	1000	-	.	gene_id "MSTRG.192665"; transcript_id "MSTRG.192665.294"; exon_number "15";
chr6	StringTie	exon	31892407	31892562	1000	-	.	gene_id "MSTRG.192665"; transcript_id "MSTRG.192665.294"; exon_number "16";
chr6	StringTie	exon	31892694	31892734	1000	-	.	gene_id "MSTRG.192665"; transcript_id "MSTRG.192665.294"; exon_number "17";
chr6	StringTie	exon	31892826	31892910	1000	-	.	gene_id "MSTRG.192665"; transcript_id "MSTRG.192665.294"; exon_number "18";
chr6	StringTie	exon	31896263	31896516	1000	-	.	gene_id "MSTRG.192665"; transcript_id "MSTRG.192665.294"; exon_number "19";
chr6	StringTie	exon	31896606	31896824	1000	-	.	gene_id "MSTRG.192665"; transcript_id "MSTRG.192665.294"; exon_number "20";
chr6	StringTie	exon	31896923	31896989	1000	-	.	gene_id "MSTRG.192665"; transcript_id "MSTRG.192665.294"; exon_number "21";
chr6	StringTie	exon	31897636	31897790	1000	-	.	gene_id "MSTRG.192665"; transcript_id "MSTRG.192665.294"; exon_number "22";
chr6	StringTie	transcript	31879755	31897682	1000	-	.	gene_id "MSTRG.192665"; transcript_id "MSTRG.192665.295";
chr6	StringTie	exon	31879755	31880264	1000	-	.	gene_id "MSTRG.192665"; transcript_id "MSTRG.192665.295"; exon_number "1";
chr6	StringTie	exon	31880673	31880848	1000	-	.	gene_id "MSTRG.192665"; transcript_id "MSTRG.192665.295"; exon_number "2";
chr6	StringTie	exon	31881014	31881092	1000	-	.	gene_id "MSTRG.192665"; transcript_id "MSTRG.192665.295"; exon_number "3";
chr6	StringTie	exon	31882699	31882785	1000	-	.	gene_id "MSTRG.192665"; transcript_id "MSTRG.192665.295"; exon_number "4";
chr6	StringTie	exon	31882894	31883009	1000	-	.	gene_id "MSTRG.192665"; transcript_id "MSTRG.192665.295"; exon_number "5";
chr6	StringTie	exon	31883362	31883439	1000	-	.	gene_id "MSTRG.192665"; transcript_id "MSTRG.192665.295"; exon_number "6";
chr6	StringTie	exon	31883806	31883950	1000	-	.	gene_id "MSTRG.192665"; transcript_id "MSTRG.192665.295"; exon_number "7";
chr6	StringTie	exon	31884392	31884559	1000	-	.	gene_id "MSTRG.192665"; transcript_id "MSTRG.192665.295"; exon_number "8";
chr6	StringTie	exon	31884645	31884799	1000	-	.	gene_id "MSTRG.192665"; transcript_id "MSTRG.192665.295"; exon_number "9";
chr6	StringTie	exon	31884891	31885016	1000	-	.	gene_id "MSTRG.192665"; transcript_id "MSTRG.192665.295"; exon_number "10";
chr6	StringTie	exon	31886581	31886682	1000	-	.	gene_id "MSTRG.192665"; transcript_id "MSTRG.192665.295"; exon_number "11";
chr6	StringTie	exon	31886820	31886897	1000	-	.	gene_id "MSTRG.192665"; transcript_id "MSTRG.192665.295"; exon_number "12";
chr6	StringTie	exon	31886995	31887101	1000	-	.	gene_id "MSTRG.192665"; transcript_id "MSTRG.192665.295"; exon_number "13";
chr6	StringTie	exon	31887577	31887659	1000	-	.	gene_id "MSTRG.192665"; transcript_id "MSTRG.192665.295"; exon_number "14";
chr6	StringTie	exon	31887779	31887961	1000	-	.	gene_id "MSTRG.192665"; transcript_id "MSTRG.192665.295"; exon_number "15";
chr6	StringTie	exon	31888041	31888276	1000	-	.	gene_id "MSTRG.192665"; transcript_id "MSTRG.192665.295"; exon_number "16";
chr6	StringTie	exon	31888363	31888506	1000	-	.	gene_id "MSTRG.192665"; transcript_id "MSTRG.192665.295"; exon_number "17";
chr6	StringTie	exon	31888599	31888747	1000	-	.	gene_id "MSTRG.192665"; transcript_id "MSTRG.192665.295"; exon_number "18";
chr6	StringTie	exon	31888969	31889070	1000	-	.	gene_id "MSTRG.192665"; transcript_id "MSTRG.192665.295"; exon_number "19";
chr6	StringTie	exon	31889228	31889342	1000	-	.	gene_id "MSTRG.192665"; transcript_id "MSTRG.192665.295"; exon_number "20";
chr6	StringTie	exon	31889468	31889602	1000	-	.	gene_id "MSTRG.192665"; transcript_id "MSTRG.192665.295"; exon_number "21";
chr6	StringTie	exon	31892407	31892562	1000	-	.	gene_id "MSTRG.192665"; transcript_id "MSTRG.192665.295"; exon_number "22";
chr6	StringTie	exon	31892694	31892734	1000	-	.	gene_id "MSTRG.192665"; transcript_id "MSTRG.192665.295"; exon_number "23";
chr6	StringTie	exon	31892826	31892910	1000	-	.	gene_id "MSTRG.192665"; transcript_id "MSTRG.192665.295"; exon_number "24";
chr6	StringTie	exon	31896263	31896516	1000	-	.	gene_id "MSTRG.192665"; transcript_id "MSTRG.192665.295"; exon_number "25";
chr6	StringTie	exon	31896606	31896824	1000	-	.	gene_id "MSTRG.192665"; transcript_id "MSTRG.192665.295"; exon_number "26";
chr6	StringTie	exon	31896923	31896989	1000	-	.	gene_id "MSTRG.192665"; transcript_id "MSTRG.192665.295"; exon_number "27";
chr6	StringTie	exon	31897636	31897682	1000	-	.	gene_id "MSTRG.192665"; transcript_id "MSTRG.192665.295"; exon_number "28";
chr6	StringTie	transcript	31879756	31897668	1000	-	.	gene_id "MSTRG.192665"; transcript_id "MSTRG.192665.296";
chr6	StringTie	exon	31879756	31880264	1000	-	.	gene_id "MSTRG.192665"; transcript_id "MSTRG.192665.296"; exon_number "1";
chr6	StringTie	exon	31880673	31880848	1000	-	.	gene_id "MSTRG.192665"; transcript_id "MSTRG.192665.296"; exon_number "2";
chr6	StringTie	exon	31881014	31881092	1000	-	.	gene_id "MSTRG.192665"; transcript_id "MSTRG.192665.296"; exon_number "3";
chr6	StringTie	exon	31882699	31882785	1000	-	.	gene_id "MSTRG.192665"; transcript_id "MSTRG.192665.296"; exon_number "4";
chr6	StringTie	exon	31882894	31883009	1000	-	.	gene_id "MSTRG.192665"; transcript_id "MSTRG.192665.296"; exon_number "5";
chr6	StringTie	exon	31883362	31883439	1000	-	.	gene_id "MSTRG.192665"; transcript_id "MSTRG.192665.296"; exon_number "6";
chr6	StringTie	exon	31883806	31883950	1000	-	.	gene_id "MSTRG.192665"; transcript_id "MSTRG.192665.296"; exon_number "7";
chr6	StringTie	exon	31884392	31884799	1000	-	.	gene_id "MSTRG.192665"; transcript_id "MSTRG.192665.296"; exon_number "8";
chr6	StringTie	exon	31884912	31885016	1000	-	.	gene_id "MSTRG.192665"; transcript_id "MSTRG.192665.296"; exon_number "9";
chr6	StringTie	exon	31886581	31886682	1000	-	.	gene_id "MSTRG.192665"; transcript_id "MSTRG.192665.296"; exon_number "10";
chr6	StringTie	exon	31886775	31886897	1000	-	.	gene_id "MSTRG.192665"; transcript_id "MSTRG.192665.296"; exon_number "11";
chr6	StringTie	exon	31886995	31887101	1000	-	.	gene_id "MSTRG.192665"; transcript_id "MSTRG.192665.296"; exon_number "12";
chr6	StringTie	exon	31887577	31887659	1000	-	.	gene_id "MSTRG.192665"; transcript_id "MSTRG.192665.296"; exon_number "13";
chr6	StringTie	exon	31887779	31887961	1000	-	.	gene_id "MSTRG.192665"; transcript_id "MSTRG.192665.296"; exon_number "14";
chr6	StringTie	exon	31888041	31888276	1000	-	.	gene_id "MSTRG.192665"; transcript_id "MSTRG.192665.296"; exon_number "15";
chr6	StringTie	exon	31888363	31888506	1000	-	.	gene_id "MSTRG.192665"; transcript_id "MSTRG.192665.296"; exon_number "16";
chr6	StringTie	exon	31888599	31888747	1000	-	.	gene_id "MSTRG.192665"; transcript_id "MSTRG.192665.296"; exon_number "17";
chr6	StringTie	exon	31888969	31889070	1000	-	.	gene_id "MSTRG.192665"; transcript_id "MSTRG.192665.296"; exon_number "18";
chr6	StringTie	exon	31889228	31889342	1000	-	.	gene_id "MSTRG.192665"; transcript_id "MSTRG.192665.296"; exon_number "19";
chr6	StringTie	exon	31889468	31889602	1000	-	.	gene_id "MSTRG.192665"; transcript_id "MSTRG.192665.296"; exon_number "20";
chr6	StringTie	exon	31892407	31892562	1000	-	.	gene_id "MSTRG.192665"; transcript_id "MSTRG.192665.296"; exon_number "21";
chr6	StringTie	exon	31892694	31892734	1000	-	.	gene_id "MSTRG.192665"; transcript_id "MSTRG.192665.296"; exon_number "22";
chr6	StringTie	exon	31892826	31892910	1000	-	.	gene_id "MSTRG.192665"; transcript_id "MSTRG.192665.296"; exon_number "23";
chr6	StringTie	exon	31896263	31896516	1000	-	.	gene_id "MSTRG.192665"; transcript_id "MSTRG.192665.296"; exon_number "24";
chr6	StringTie	exon	31896606	31896824	1000	-	.	gene_id "MSTRG.192665"; transcript_id "MSTRG.192665.296"; exon_number "25";
chr6	StringTie	exon	31896923	31897062	1000	-	.	gene_id "MSTRG.192665"; transcript_id "MSTRG.192665.296"; exon_number "26";
chr6	StringTie	exon	31897636	31897668	1000	-	.	gene_id "MSTRG.192665"; transcript_id "MSTRG.192665.296"; exon_number "27";
chr6	StringTie	transcript	31879758	31897847	1000	-	.	gene_id "MSTRG.192665"; transcript_id "MSTRG.192665.297";
chr6	StringTie	exon	31879758	31879925	1000	-	.	gene_id "MSTRG.192665"; transcript_id "MSTRG.192665.297"; exon_number "1";
chr6	StringTie	exon	31880673	31880848	1000	-	.	gene_id "MSTRG.192665"; transcript_id "MSTRG.192665.297"; exon_number "2";
chr6	StringTie	exon	31881014	31881092	1000	-	.	gene_id "MSTRG.192665"; transcript_id "MSTRG.192665.297"; exon_number "3";
chr6	StringTie	exon	31882699	31882785	1000	-	.	gene_id "MSTRG.192665"; transcript_id "MSTRG.192665.297"; exon_number "4";
chr6	StringTie	exon	31882894	31883009	1000	-	.	gene_id "MSTRG.192665"; transcript_id "MSTRG.192665.297"; exon_number "5";
chr6	StringTie	exon	31883362	31883439	1000	-	.	gene_id "MSTRG.192665"; transcript_id "MSTRG.192665.297"; exon_number "6";
chr6	StringTie	exon	31883806	31884001	1000	-	.	gene_id "MSTRG.192665"; transcript_id "MSTRG.192665.297"; exon_number "7";
chr6	StringTie	exon	31884392	31884559	1000	-	.	gene_id "MSTRG.192665"; transcript_id "MSTRG.192665.297"; exon_number "8";
chr6	StringTie	exon	31884645	31884799	1000	-	.	gene_id "MSTRG.192665"; transcript_id "MSTRG.192665.297"; exon_number "9";
chr6	StringTie	exon	31884912	31884973	1000	-	.	gene_id "MSTRG.192665"; transcript_id "MSTRG.192665.297"; exon_number "10";
chr6	StringTie	exon	31896440	31896516	1000	-	.	gene_id "MSTRG.192665"; transcript_id "MSTRG.192665.297"; exon_number "11";
chr6	StringTie	exon	31896606	31896824	1000	-	.	gene_id "MSTRG.192665"; transcript_id "MSTRG.192665.297"; exon_number "12";
chr6	StringTie	exon	31896923	31896989	1000	-	.	gene_id "MSTRG.192665"; transcript_id "MSTRG.192665.297"; exon_number "13";
chr6	StringTie	exon	31897636	31897847	1000	-	.	gene_id "MSTRG.192665"; transcript_id "MSTRG.192665.297"; exon_number "14";
chr6	StringTie	transcript	31879758	31897767	1000	-	.	gene_id "MSTRG.192665"; transcript_id "MSTRG.192665.298";
chr6	StringTie	exon	31879758	31880264	1000	-	.	gene_id "MSTRG.192665"; transcript_id "MSTRG.192665.298"; exon_number "1";
chr6	StringTie	exon	31880673	31880848	1000	-	.	gene_id "MSTRG.192665"; transcript_id "MSTRG.192665.298"; exon_number "2";
chr6	StringTie	exon	31881014	31881092	1000	-	.	gene_id "MSTRG.192665"; transcript_id "MSTRG.192665.298"; exon_number "3";
chr6	StringTie	exon	31882699	31882785	1000	-	.	gene_id "MSTRG.192665"; transcript_id "MSTRG.192665.298"; exon_number "4";
chr6	StringTie	exon	31882894	31883009	1000	-	.	gene_id "MSTRG.192665"; transcript_id "MSTRG.192665.298"; exon_number "5";
chr6	StringTie	exon	31883362	31883439	1000	-	.	gene_id "MSTRG.192665"; transcript_id "MSTRG.192665.298"; exon_number "6";
chr6	StringTie	exon	31883806	31884043	1000	-	.	gene_id "MSTRG.192665"; transcript_id "MSTRG.192665.298"; exon_number "7";
chr6	StringTie	exon	31884392	31884559	1000	-	.	gene_id "MSTRG.192665"; transcript_id "MSTRG.192665.298"; exon_number "8";
chr6	StringTie	exon	31884645	31884799	1000	-	.	gene_id "MSTRG.192665"; transcript_id "MSTRG.192665.298"; exon_number "9";
chr6	StringTie	exon	31884912	31885016	1000	-	.	gene_id "MSTRG.192665"; transcript_id "MSTRG.192665.298"; exon_number "10";
chr6	StringTie	exon	31886581	31886682	1000	-	.	gene_id "MSTRG.192665"; transcript_id "MSTRG.192665.298"; exon_number "11";
chr6	StringTie	exon	31886775	31886897	1000	-	.	gene_id "MSTRG.192665"; transcript_id "MSTRG.192665.298"; exon_number "12";
chr6	StringTie	exon	31886995	31887101	1000	-	.	gene_id "MSTRG.192665"; transcript_id "MSTRG.192665.298"; exon_number "13";
chr6	StringTie	exon	31887577	31887659	1000	-	.	gene_id "MSTRG.192665"; transcript_id "MSTRG.192665.298"; exon_number "14";
chr6	StringTie	exon	31887779	31887961	1000	-	.	gene_id "MSTRG.192665"; transcript_id "MSTRG.192665.298"; exon_number "15";
chr6	StringTie	exon	31888041	31888276	1000	-	.	gene_id "MSTRG.192665"; transcript_id "MSTRG.192665.298"; exon_number "16";
chr6	StringTie	exon	31888363	31888506	1000	-	.	gene_id "MSTRG.192665"; transcript_id "MSTRG.192665.298"; exon_number "17";
chr6	StringTie	exon	31888599	31888747	1000	-	.	gene_id "MSTRG.192665"; transcript_id "MSTRG.192665.298"; exon_number "18";
chr6	StringTie	exon	31889228	31889342	1000	-	.	gene_id "MSTRG.192665"; transcript_id "MSTRG.192665.298"; exon_number "19";
chr6	StringTie	exon	31889468	31889602	1000	-	.	gene_id "MSTRG.192665"; transcript_id "MSTRG.192665.298"; exon_number "20";
chr6	StringTie	exon	31892407	31892562	1000	-	.	gene_id "MSTRG.192665"; transcript_id "MSTRG.192665.298"; exon_number "21";
chr6	StringTie	exon	31892694	31892734	1000	-	.	gene_id "MSTRG.192665"; transcript_id "MSTRG.192665.298"; exon_number "22";
chr6	StringTie	exon	31892826	31892910	1000	-	.	gene_id "MSTRG.192665"; transcript_id "MSTRG.192665.298"; exon_number "23";
chr6	StringTie	exon	31893362	31893662	1000	-	.	gene_id "MSTRG.192665"; transcript_id "MSTRG.192665.298"; exon_number "24";
chr6	StringTie	exon	31896263	31896516	1000	-	.	gene_id "MSTRG.192665"; transcript_id "MSTRG.192665.298"; exon_number "25";
chr6	StringTie	exon	31896606	31896824	1000	-	.	gene_id "MSTRG.192665"; transcript_id "MSTRG.192665.298"; exon_number "26";
chr6	StringTie	exon	31896923	31897767	1000	-	.	gene_id "MSTRG.192665"; transcript_id "MSTRG.192665.298"; exon_number "27";
chr6	StringTie	transcript	31879758	31897723	1000	-	.	gene_id "MSTRG.192665"; transcript_id "MSTRG.192665.299";
chr6	StringTie	exon	31879758	31880264	1000	-	.	gene_id "MSTRG.192665"; transcript_id "MSTRG.192665.299"; exon_number "1";
chr6	StringTie	exon	31880673	31880848	1000	-	.	gene_id "MSTRG.192665"; transcript_id "MSTRG.192665.299"; exon_number "2";
chr6	StringTie	exon	31881014	31881092	1000	-	.	gene_id "MSTRG.192665"; transcript_id "MSTRG.192665.299"; exon_number "3";
chr6	StringTie	exon	31882699	31882785	1000	-	.	gene_id "MSTRG.192665"; transcript_id "MSTRG.192665.299"; exon_number "4";
chr6	StringTie	exon	31882894	31883009	1000	-	.	gene_id "MSTRG.192665"; transcript_id "MSTRG.192665.299"; exon_number "5";
chr6	StringTie	exon	31883362	31883439	1000	-	.	gene_id "MSTRG.192665"; transcript_id "MSTRG.192665.299"; exon_number "6";
chr6	StringTie	exon	31883806	31883892	1000	-	.	gene_id "MSTRG.192665"; transcript_id "MSTRG.192665.299"; exon_number "7";
chr6	StringTie	exon	31884391	31884559	1000	-	.	gene_id "MSTRG.192665"; transcript_id "MSTRG.192665.299"; exon_number "8";
chr6	StringTie	exon	31884645	31884799	1000	-	.	gene_id "MSTRG.192665"; transcript_id "MSTRG.192665.299"; exon_number "9";
chr6	StringTie	exon	31884912	31886682	1000	-	.	gene_id "MSTRG.192665"; transcript_id "MSTRG.192665.299"; exon_number "10";
chr6	StringTie	exon	31886775	31886897	1000	-	.	gene_id "MSTRG.192665"; transcript_id "MSTRG.192665.299"; exon_number "11";
chr6	StringTie	exon	31886995	31887101	1000	-	.	gene_id "MSTRG.192665"; transcript_id "MSTRG.192665.299"; exon_number "12";
chr6	StringTie	exon	31887577	31887659	1000	-	.	gene_id "MSTRG.192665"; transcript_id "MSTRG.192665.299"; exon_number "13";
chr6	StringTie	exon	31887779	31887961	1000	-	.	gene_id "MSTRG.192665"; transcript_id "MSTRG.192665.299"; exon_number "14";
chr6	StringTie	exon	31888041	31888276	1000	-	.	gene_id "MSTRG.192665"; transcript_id "MSTRG.192665.299"; exon_number "15";
chr6	StringTie	exon	31888363	31888506	1000	-	.	gene_id "MSTRG.192665"; transcript_id "MSTRG.192665.299"; exon_number "16";
chr6	StringTie	exon	31888599	31888747	1000	-	.	gene_id "MSTRG.192665"; transcript_id "MSTRG.192665.299"; exon_number "17";
chr6	StringTie	exon	31888969	31889070	1000	-	.	gene_id "MSTRG.192665"; transcript_id "MSTRG.192665.299"; exon_number "18";
chr6	StringTie	exon	31889228	31889342	1000	-	.	gene_id "MSTRG.192665"; transcript_id "MSTRG.192665.299"; exon_number "19";
chr6	StringTie	exon	31889468	31889602	1000	-	.	gene_id "MSTRG.192665"; transcript_id "MSTRG.192665.299"; exon_number "20";
chr6	StringTie	exon	31892407	31892562	1000	-	.	gene_id "MSTRG.192665"; transcript_id "MSTRG.192665.299"; exon_number "21";
chr6	StringTie	exon	31892694	31892734	1000	-	.	gene_id "MSTRG.192665"; transcript_id "MSTRG.192665.299"; exon_number "22";
chr6	StringTie	exon	31892826	31892910	1000	-	.	gene_id "MSTRG.192665"; transcript_id "MSTRG.192665.299"; exon_number "23";
chr6	StringTie	exon	31896263	31896516	1000	-	.	gene_id "MSTRG.192665"; transcript_id "MSTRG.192665.299"; exon_number "24";
chr6	StringTie	exon	31896606	31896824	1000	-	.	gene_id "MSTRG.192665"; transcript_id "MSTRG.192665.299"; exon_number "25";
chr6	StringTie	exon	31896923	31896989	1000	-	.	gene_id "MSTRG.192665"; transcript_id "MSTRG.192665.299"; exon_number "26";
chr6	StringTie	exon	31897636	31897723	1000	-	.	gene_id "MSTRG.192665"; transcript_id "MSTRG.192665.299"; exon_number "27";
chr6	StringTie	transcript	31852025	31902313	1000	-	.	gene_id "MSTRG.192665"; transcript_id "MSTRG.192665.3";
chr6	StringTie	exon	31852025	31853976	1000	-	.	gene_id "MSTRG.192665"; transcript_id "MSTRG.192665.3"; exon_number "1";
chr6	StringTie	exon	31854153	31855084	1000	-	.	gene_id "MSTRG.192665"; transcript_id "MSTRG.192665.3"; exon_number "2";
chr6	StringTie	exon	31858897	31859945	1000	-	.	gene_id "MSTRG.192665"; transcript_id "MSTRG.192665.3"; exon_number "3";
chr6	StringTie	exon	31860042	31860264	1000	-	.	gene_id "MSTRG.192665"; transcript_id "MSTRG.192665.3"; exon_number "4";
chr6	StringTie	exon	31860439	31860621	1000	-	.	gene_id "MSTRG.192665"; transcript_id "MSTRG.192665.3"; exon_number "5";
chr6	StringTie	exon	31861188	31861450	1000	-	.	gene_id "MSTRG.192665"; transcript_id "MSTRG.192665.3"; exon_number "6";
chr6	StringTie	exon	31861999	31862191	1000	-	.	gene_id "MSTRG.192665"; transcript_id "MSTRG.192665.3"; exon_number "7";
chr6	StringTie	exon	31862618	31863748	1000	-	.	gene_id "MSTRG.192665"; transcript_id "MSTRG.192665.3"; exon_number "8";
chr6	StringTie	exon	31864652	31864736	1000	-	.	gene_id "MSTRG.192665"; transcript_id "MSTRG.192665.3"; exon_number "9";
chr6	StringTie	exon	31864816	31864910	1000	-	.	gene_id "MSTRG.192665"; transcript_id "MSTRG.192665.3"; exon_number "10";
chr6	StringTie	exon	31865010	31865080	1000	-	.	gene_id "MSTRG.192665"; transcript_id "MSTRG.192665.3"; exon_number "11";
chr6	StringTie	exon	31865315	31865388	1000	-	.	gene_id "MSTRG.192665"; transcript_id "MSTRG.192665.3"; exon_number "12";
chr6	StringTie	exon	31865498	31865601	1000	-	.	gene_id "MSTRG.192665"; transcript_id "MSTRG.192665.3"; exon_number "13";
chr6	StringTie	exon	31865690	31865784	1000	-	.	gene_id "MSTRG.192665"; transcript_id "MSTRG.192665.3"; exon_number "14";
chr6	StringTie	exon	31865873	31866126	1000	-	.	gene_id "MSTRG.192665"; transcript_id "MSTRG.192665.3"; exon_number "15";
chr6	StringTie	exon	31869155	31869257	1000	-	.	gene_id "MSTRG.192665"; transcript_id "MSTRG.192665.3"; exon_number "16";
chr6	StringTie	exon	31869545	31869637	1000	-	.	gene_id "MSTRG.192665"; transcript_id "MSTRG.192665.3"; exon_number "17";
chr6	StringTie	exon	31870603	31870702	1000	-	.	gene_id "MSTRG.192665"; transcript_id "MSTRG.192665.3"; exon_number "18";
chr6	StringTie	exon	31870812	31871047	1000	-	.	gene_id "MSTRG.192665"; transcript_id "MSTRG.192665.3"; exon_number "19";
chr6	StringTie	exon	31871314	31871397	1000	-	.	gene_id "MSTRG.192665"; transcript_id "MSTRG.192665.3"; exon_number "20";
chr6	StringTie	exon	31871474	31871561	1000	-	.	gene_id "MSTRG.192665"; transcript_id "MSTRG.192665.3"; exon_number "21";
chr6	StringTie	exon	31874460	31874520	1000	-	.	gene_id "MSTRG.192665"; transcript_id "MSTRG.192665.3"; exon_number "22";
chr6	StringTie	exon	31874721	31874846	1000	-	.	gene_id "MSTRG.192665"; transcript_id "MSTRG.192665.3"; exon_number "23";
chr6	StringTie	exon	31874929	31875028	1000	-	.	gene_id "MSTRG.192665"; transcript_id "MSTRG.192665.3"; exon_number "24";
chr6	StringTie	exon	31875852	31875930	1000	-	.	gene_id "MSTRG.192665"; transcript_id "MSTRG.192665.3"; exon_number "25";
chr6	StringTie	exon	31876056	31876129	1000	-	.	gene_id "MSTRG.192665"; transcript_id "MSTRG.192665.3"; exon_number "26";
chr6	StringTie	exon	31877034	31877082	1000	-	.	gene_id "MSTRG.192665"; transcript_id "MSTRG.192665.3"; exon_number "27";
chr6	StringTie	exon	31878941	31878956	1000	-	.	gene_id "MSTRG.192665"; transcript_id "MSTRG.192665.3"; exon_number "28";
chr6	StringTie	exon	31901093	31901325	1000	-	.	gene_id "MSTRG.192665"; transcript_id "MSTRG.192665.3"; exon_number "29";
chr6	StringTie	exon	31902262	31902313	1000	-	.	gene_id "MSTRG.192665"; transcript_id "MSTRG.192665.3"; exon_number "30";
chr6	StringTie	transcript	31858057	31879021	1000	-	.	gene_id "MSTRG.192665"; transcript_id "MSTRG.192665.30";
chr6	StringTie	exon	31858057	31859945	1000	-	.	gene_id "MSTRG.192665"; transcript_id "MSTRG.192665.30"; exon_number "1";
chr6	StringTie	exon	31860047	31860264	1000	-	.	gene_id "MSTRG.192665"; transcript_id "MSTRG.192665.30"; exon_number "2";
chr6	StringTie	exon	31860439	31860621	1000	-	.	gene_id "MSTRG.192665"; transcript_id "MSTRG.192665.30"; exon_number "3";
chr6	StringTie	exon	31861188	31861450	1000	-	.	gene_id "MSTRG.192665"; transcript_id "MSTRG.192665.30"; exon_number "4";
chr6	StringTie	exon	31861999	31862191	1000	-	.	gene_id "MSTRG.192665"; transcript_id "MSTRG.192665.30"; exon_number "5";
chr6	StringTie	exon	31862618	31863748	1000	-	.	gene_id "MSTRG.192665"; transcript_id "MSTRG.192665.30"; exon_number "6";
chr6	StringTie	exon	31864477	31864575	1000	-	.	gene_id "MSTRG.192665"; transcript_id "MSTRG.192665.30"; exon_number "7";
chr6	StringTie	exon	31864652	31864736	1000	-	.	gene_id "MSTRG.192665"; transcript_id "MSTRG.192665.30"; exon_number "8";
chr6	StringTie	exon	31864816	31864910	1000	-	.	gene_id "MSTRG.192665"; transcript_id "MSTRG.192665.30"; exon_number "9";
chr6	StringTie	exon	31865010	31865080	1000	-	.	gene_id "MSTRG.192665"; transcript_id "MSTRG.192665.30"; exon_number "10";
chr6	StringTie	exon	31865315	31865388	1000	-	.	gene_id "MSTRG.192665"; transcript_id "MSTRG.192665.30"; exon_number "11";
chr6	StringTie	exon	31865498	31865601	1000	-	.	gene_id "MSTRG.192665"; transcript_id "MSTRG.192665.30"; exon_number "12";
chr6	StringTie	exon	31865690	31865784	1000	-	.	gene_id "MSTRG.192665"; transcript_id "MSTRG.192665.30"; exon_number "13";
chr6	StringTie	exon	31865873	31866126	1000	-	.	gene_id "MSTRG.192665"; transcript_id "MSTRG.192665.30"; exon_number "14";
chr6	StringTie	exon	31869155	31869637	1000	-	.	gene_id "MSTRG.192665"; transcript_id "MSTRG.192665.30"; exon_number "15";
chr6	StringTie	exon	31870603	31870702	1000	-	.	gene_id "MSTRG.192665"; transcript_id "MSTRG.192665.30"; exon_number "16";
chr6	StringTie	exon	31870812	31871047	1000	-	.	gene_id "MSTRG.192665"; transcript_id "MSTRG.192665.30"; exon_number "17";
chr6	StringTie	exon	31871314	31871397	1000	-	.	gene_id "MSTRG.192665"; transcript_id "MSTRG.192665.30"; exon_number "18";
chr6	StringTie	exon	31871474	31871561	1000	-	.	gene_id "MSTRG.192665"; transcript_id "MSTRG.192665.30"; exon_number "19";
chr6	StringTie	exon	31874460	31874520	1000	-	.	gene_id "MSTRG.192665"; transcript_id "MSTRG.192665.30"; exon_number "20";
chr6	StringTie	exon	31874721	31874846	1000	-	.	gene_id "MSTRG.192665"; transcript_id "MSTRG.192665.30"; exon_number "21";
chr6	StringTie	exon	31874929	31875028	1000	-	.	gene_id "MSTRG.192665"; transcript_id "MSTRG.192665.30"; exon_number "22";
chr6	StringTie	exon	31875852	31875930	1000	-	.	gene_id "MSTRG.192665"; transcript_id "MSTRG.192665.30"; exon_number "23";
chr6	StringTie	exon	31876056	31876129	1000	-	.	gene_id "MSTRG.192665"; transcript_id "MSTRG.192665.30"; exon_number "24";
chr6	StringTie	exon	31877034	31877295	1000	-	.	gene_id "MSTRG.192665"; transcript_id "MSTRG.192665.30"; exon_number "25";
chr6	StringTie	exon	31878941	31879021	1000	-	.	gene_id "MSTRG.192665"; transcript_id "MSTRG.192665.30"; exon_number "26";
chr6	StringTie	transcript	31879758	31897747	1000	-	.	gene_id "MSTRG.192665"; transcript_id "MSTRG.192665.300";
chr6	StringTie	exon	31879758	31880264	1000	-	.	gene_id "MSTRG.192665"; transcript_id "MSTRG.192665.300"; exon_number "1";
chr6	StringTie	exon	31880673	31880848	1000	-	.	gene_id "MSTRG.192665"; transcript_id "MSTRG.192665.300"; exon_number "2";
chr6	StringTie	exon	31881014	31881092	1000	-	.	gene_id "MSTRG.192665"; transcript_id "MSTRG.192665.300"; exon_number "3";
chr6	StringTie	exon	31882699	31882785	1000	-	.	gene_id "MSTRG.192665"; transcript_id "MSTRG.192665.300"; exon_number "4";
chr6	StringTie	exon	31882894	31883009	1000	-	.	gene_id "MSTRG.192665"; transcript_id "MSTRG.192665.300"; exon_number "5";
chr6	StringTie	exon	31883362	31883439	1000	-	.	gene_id "MSTRG.192665"; transcript_id "MSTRG.192665.300"; exon_number "6";
chr6	StringTie	exon	31883806	31883934	1000	-	.	gene_id "MSTRG.192665"; transcript_id "MSTRG.192665.300"; exon_number "7";
chr6	StringTie	exon	31884539	31884559	1000	-	.	gene_id "MSTRG.192665"; transcript_id "MSTRG.192665.300"; exon_number "8";
chr6	StringTie	exon	31884645	31884799	1000	-	.	gene_id "MSTRG.192665"; transcript_id "MSTRG.192665.300"; exon_number "9";
chr6	StringTie	exon	31884912	31885016	1000	-	.	gene_id "MSTRG.192665"; transcript_id "MSTRG.192665.300"; exon_number "10";
chr6	StringTie	exon	31886581	31886682	1000	-	.	gene_id "MSTRG.192665"; transcript_id "MSTRG.192665.300"; exon_number "11";
chr6	StringTie	exon	31886775	31886897	1000	-	.	gene_id "MSTRG.192665"; transcript_id "MSTRG.192665.300"; exon_number "12";
chr6	StringTie	exon	31886995	31887101	1000	-	.	gene_id "MSTRG.192665"; transcript_id "MSTRG.192665.300"; exon_number "13";
chr6	StringTie	exon	31887577	31887659	1000	-	.	gene_id "MSTRG.192665"; transcript_id "MSTRG.192665.300"; exon_number "14";
chr6	StringTie	exon	31887779	31887961	1000	-	.	gene_id "MSTRG.192665"; transcript_id "MSTRG.192665.300"; exon_number "15";
chr6	StringTie	exon	31888041	31888276	1000	-	.	gene_id "MSTRG.192665"; transcript_id "MSTRG.192665.300"; exon_number "16";
chr6	StringTie	exon	31888363	31888506	1000	-	.	gene_id "MSTRG.192665"; transcript_id "MSTRG.192665.300"; exon_number "17";
chr6	StringTie	exon	31888599	31888747	1000	-	.	gene_id "MSTRG.192665"; transcript_id "MSTRG.192665.300"; exon_number "18";
chr6	StringTie	exon	31888969	31889070	1000	-	.	gene_id "MSTRG.192665"; transcript_id "MSTRG.192665.300"; exon_number "19";
chr6	StringTie	exon	31889228	31889342	1000	-	.	gene_id "MSTRG.192665"; transcript_id "MSTRG.192665.300"; exon_number "20";
chr6	StringTie	exon	31889468	31889602	1000	-	.	gene_id "MSTRG.192665"; transcript_id "MSTRG.192665.300"; exon_number "21";
chr6	StringTie	exon	31892407	31892528	1000	-	.	gene_id "MSTRG.192665"; transcript_id "MSTRG.192665.300"; exon_number "22";
chr6	StringTie	exon	31892702	31892734	1000	-	.	gene_id "MSTRG.192665"; transcript_id "MSTRG.192665.300"; exon_number "23";
chr6	StringTie	exon	31892826	31892910	1000	-	.	gene_id "MSTRG.192665"; transcript_id "MSTRG.192665.300"; exon_number "24";
chr6	StringTie	exon	31896263	31896516	1000	-	.	gene_id "MSTRG.192665"; transcript_id "MSTRG.192665.300"; exon_number "25";
chr6	StringTie	exon	31896606	31896824	1000	-	.	gene_id "MSTRG.192665"; transcript_id "MSTRG.192665.300"; exon_number "26";
chr6	StringTie	exon	31896923	31896989	1000	-	.	gene_id "MSTRG.192665"; transcript_id "MSTRG.192665.300"; exon_number "27";
chr6	StringTie	exon	31897636	31897747	1000	-	.	gene_id "MSTRG.192665"; transcript_id "MSTRG.192665.300"; exon_number "28";
chr6	StringTie	transcript	31879758	31902371	1000	-	.	gene_id "MSTRG.192665"; transcript_id "MSTRG.192665.301";
chr6	StringTie	exon	31879758	31880264	1000	-	.	gene_id "MSTRG.192665"; transcript_id "MSTRG.192665.301"; exon_number "1";
chr6	StringTie	exon	31880673	31880848	1000	-	.	gene_id "MSTRG.192665"; transcript_id "MSTRG.192665.301"; exon_number "2";
chr6	StringTie	exon	31881014	31881092	1000	-	.	gene_id "MSTRG.192665"; transcript_id "MSTRG.192665.301"; exon_number "3";
chr6	StringTie	exon	31882699	31882785	1000	-	.	gene_id "MSTRG.192665"; transcript_id "MSTRG.192665.301"; exon_number "4";
chr6	StringTie	exon	31882894	31883009	1000	-	.	gene_id "MSTRG.192665"; transcript_id "MSTRG.192665.301"; exon_number "5";
chr6	StringTie	exon	31883362	31883439	1000	-	.	gene_id "MSTRG.192665"; transcript_id "MSTRG.192665.301"; exon_number "6";
chr6	StringTie	exon	31883806	31883950	1000	-	.	gene_id "MSTRG.192665"; transcript_id "MSTRG.192665.301"; exon_number "7";
chr6	StringTie	exon	31884392	31884559	1000	-	.	gene_id "MSTRG.192665"; transcript_id "MSTRG.192665.301"; exon_number "8";
chr6	StringTie	exon	31884645	31884799	1000	-	.	gene_id "MSTRG.192665"; transcript_id "MSTRG.192665.301"; exon_number "9";
chr6	StringTie	exon	31884912	31885016	1000	-	.	gene_id "MSTRG.192665"; transcript_id "MSTRG.192665.301"; exon_number "10";
chr6	StringTie	exon	31886581	31886682	1000	-	.	gene_id "MSTRG.192665"; transcript_id "MSTRG.192665.301"; exon_number "11";
chr6	StringTie	exon	31886775	31886897	1000	-	.	gene_id "MSTRG.192665"; transcript_id "MSTRG.192665.301"; exon_number "12";
chr6	StringTie	exon	31886995	31887101	1000	-	.	gene_id "MSTRG.192665"; transcript_id "MSTRG.192665.301"; exon_number "13";
chr6	StringTie	exon	31887577	31887659	1000	-	.	gene_id "MSTRG.192665"; transcript_id "MSTRG.192665.301"; exon_number "14";
chr6	StringTie	exon	31887779	31887961	1000	-	.	gene_id "MSTRG.192665"; transcript_id "MSTRG.192665.301"; exon_number "15";
chr6	StringTie	exon	31888041	31888276	1000	-	.	gene_id "MSTRG.192665"; transcript_id "MSTRG.192665.301"; exon_number "16";
chr6	StringTie	exon	31888363	31888506	1000	-	.	gene_id "MSTRG.192665"; transcript_id "MSTRG.192665.301"; exon_number "17";
chr6	StringTie	exon	31888599	31888747	1000	-	.	gene_id "MSTRG.192665"; transcript_id "MSTRG.192665.301"; exon_number "18";
chr6	StringTie	exon	31888969	31889070	1000	-	.	gene_id "MSTRG.192665"; transcript_id "MSTRG.192665.301"; exon_number "19";
chr6	StringTie	exon	31889228	31889342	1000	-	.	gene_id "MSTRG.192665"; transcript_id "MSTRG.192665.301"; exon_number "20";
chr6	StringTie	exon	31889468	31889602	1000	-	.	gene_id "MSTRG.192665"; transcript_id "MSTRG.192665.301"; exon_number "21";
chr6	StringTie	exon	31892407	31892562	1000	-	.	gene_id "MSTRG.192665"; transcript_id "MSTRG.192665.301"; exon_number "22";
chr6	StringTie	exon	31892694	31892734	1000	-	.	gene_id "MSTRG.192665"; transcript_id "MSTRG.192665.301"; exon_number "23";
chr6	StringTie	exon	31892826	31892910	1000	-	.	gene_id "MSTRG.192665"; transcript_id "MSTRG.192665.301"; exon_number "24";
chr6	StringTie	exon	31896263	31896516	1000	-	.	gene_id "MSTRG.192665"; transcript_id "MSTRG.192665.301"; exon_number "25";
chr6	StringTie	exon	31896606	31896824	1000	-	.	gene_id "MSTRG.192665"; transcript_id "MSTRG.192665.301"; exon_number "26";
chr6	StringTie	exon	31896923	31897838	1000	-	.	gene_id "MSTRG.192665"; transcript_id "MSTRG.192665.301"; exon_number "27";
chr6	StringTie	exon	31898839	31901325	1000	-	.	gene_id "MSTRG.192665"; transcript_id "MSTRG.192665.301"; exon_number "28";
chr6	StringTie	exon	31901837	31902371	1000	-	.	gene_id "MSTRG.192665"; transcript_id "MSTRG.192665.301"; exon_number "29";
chr6	StringTie	transcript	31879759	31897756	1000	-	.	gene_id "MSTRG.192665"; transcript_id "MSTRG.192665.302";
chr6	StringTie	exon	31879759	31880264	1000	-	.	gene_id "MSTRG.192665"; transcript_id "MSTRG.192665.302"; exon_number "1";
chr6	StringTie	exon	31880673	31880848	1000	-	.	gene_id "MSTRG.192665"; transcript_id "MSTRG.192665.302"; exon_number "2";
chr6	StringTie	exon	31881014	31881092	1000	-	.	gene_id "MSTRG.192665"; transcript_id "MSTRG.192665.302"; exon_number "3";
chr6	StringTie	exon	31882699	31882785	1000	-	.	gene_id "MSTRG.192665"; transcript_id "MSTRG.192665.302"; exon_number "4";
chr6	StringTie	exon	31882894	31883009	1000	-	.	gene_id "MSTRG.192665"; transcript_id "MSTRG.192665.302"; exon_number "5";
chr6	StringTie	exon	31883362	31883439	1000	-	.	gene_id "MSTRG.192665"; transcript_id "MSTRG.192665.302"; exon_number "6";
chr6	StringTie	exon	31883806	31883950	1000	-	.	gene_id "MSTRG.192665"; transcript_id "MSTRG.192665.302"; exon_number "7";
chr6	StringTie	exon	31884392	31884559	1000	-	.	gene_id "MSTRG.192665"; transcript_id "MSTRG.192665.302"; exon_number "8";
chr6	StringTie	exon	31884645	31884799	1000	-	.	gene_id "MSTRG.192665"; transcript_id "MSTRG.192665.302"; exon_number "9";
chr6	StringTie	exon	31884912	31885055	1000	-	.	gene_id "MSTRG.192665"; transcript_id "MSTRG.192665.302"; exon_number "10";
chr6	StringTie	exon	31886581	31886682	1000	-	.	gene_id "MSTRG.192665"; transcript_id "MSTRG.192665.302"; exon_number "11";
chr6	StringTie	exon	31886775	31886897	1000	-	.	gene_id "MSTRG.192665"; transcript_id "MSTRG.192665.302"; exon_number "12";
chr6	StringTie	exon	31886995	31887101	1000	-	.	gene_id "MSTRG.192665"; transcript_id "MSTRG.192665.302"; exon_number "13";
chr6	StringTie	exon	31887577	31887659	1000	-	.	gene_id "MSTRG.192665"; transcript_id "MSTRG.192665.302"; exon_number "14";
chr6	StringTie	exon	31887779	31887961	1000	-	.	gene_id "MSTRG.192665"; transcript_id "MSTRG.192665.302"; exon_number "15";
chr6	StringTie	exon	31888041	31888276	1000	-	.	gene_id "MSTRG.192665"; transcript_id "MSTRG.192665.302"; exon_number "16";
chr6	StringTie	exon	31888363	31888506	1000	-	.	gene_id "MSTRG.192665"; transcript_id "MSTRG.192665.302"; exon_number "17";
chr6	StringTie	exon	31888599	31888747	1000	-	.	gene_id "MSTRG.192665"; transcript_id "MSTRG.192665.302"; exon_number "18";
chr6	StringTie	exon	31888969	31889070	1000	-	.	gene_id "MSTRG.192665"; transcript_id "MSTRG.192665.302"; exon_number "19";
chr6	StringTie	exon	31889228	31889342	1000	-	.	gene_id "MSTRG.192665"; transcript_id "MSTRG.192665.302"; exon_number "20";
chr6	StringTie	exon	31889468	31889602	1000	-	.	gene_id "MSTRG.192665"; transcript_id "MSTRG.192665.302"; exon_number "21";
chr6	StringTie	exon	31892407	31892562	1000	-	.	gene_id "MSTRG.192665"; transcript_id "MSTRG.192665.302"; exon_number "22";
chr6	StringTie	exon	31892694	31892734	1000	-	.	gene_id "MSTRG.192665"; transcript_id "MSTRG.192665.302"; exon_number "23";
chr6	StringTie	exon	31892826	31892910	1000	-	.	gene_id "MSTRG.192665"; transcript_id "MSTRG.192665.302"; exon_number "24";
chr6	StringTie	exon	31896263	31896516	1000	-	.	gene_id "MSTRG.192665"; transcript_id "MSTRG.192665.302"; exon_number "25";
chr6	StringTie	exon	31896606	31896824	1000	-	.	gene_id "MSTRG.192665"; transcript_id "MSTRG.192665.302"; exon_number "26";
chr6	StringTie	exon	31896923	31896989	1000	-	.	gene_id "MSTRG.192665"; transcript_id "MSTRG.192665.302"; exon_number "27";
chr6	StringTie	exon	31897636	31897756	1000	-	.	gene_id "MSTRG.192665"; transcript_id "MSTRG.192665.302"; exon_number "28";
chr6	StringTie	transcript	31879759	31904343	1000	-	.	gene_id "MSTRG.192665"; transcript_id "MSTRG.192665.303";
chr6	StringTie	exon	31879759	31880848	1000	-	.	gene_id "MSTRG.192665"; transcript_id "MSTRG.192665.303"; exon_number "1";
chr6	StringTie	exon	31881014	31881092	1000	-	.	gene_id "MSTRG.192665"; transcript_id "MSTRG.192665.303"; exon_number "2";
chr6	StringTie	exon	31882699	31882785	1000	-	.	gene_id "MSTRG.192665"; transcript_id "MSTRG.192665.303"; exon_number "3";
chr6	StringTie	exon	31882894	31883009	1000	-	.	gene_id "MSTRG.192665"; transcript_id "MSTRG.192665.303"; exon_number "4";
chr6	StringTie	exon	31883362	31883439	1000	-	.	gene_id "MSTRG.192665"; transcript_id "MSTRG.192665.303"; exon_number "5";
chr6	StringTie	exon	31883806	31883981	1000	-	.	gene_id "MSTRG.192665"; transcript_id "MSTRG.192665.303"; exon_number "6";
chr6	StringTie	exon	31884392	31884559	1000	-	.	gene_id "MSTRG.192665"; transcript_id "MSTRG.192665.303"; exon_number "7";
chr6	StringTie	exon	31884645	31884799	1000	-	.	gene_id "MSTRG.192665"; transcript_id "MSTRG.192665.303"; exon_number "8";
chr6	StringTie	exon	31884912	31886682	1000	-	.	gene_id "MSTRG.192665"; transcript_id "MSTRG.192665.303"; exon_number "9";
chr6	StringTie	exon	31886775	31886897	1000	-	.	gene_id "MSTRG.192665"; transcript_id "MSTRG.192665.303"; exon_number "10";
chr6	StringTie	exon	31886995	31887101	1000	-	.	gene_id "MSTRG.192665"; transcript_id "MSTRG.192665.303"; exon_number "11";
chr6	StringTie	exon	31887577	31887659	1000	-	.	gene_id "MSTRG.192665"; transcript_id "MSTRG.192665.303"; exon_number "12";
chr6	StringTie	exon	31887779	31887961	1000	-	.	gene_id "MSTRG.192665"; transcript_id "MSTRG.192665.303"; exon_number "13";
chr6	StringTie	exon	31888041	31888276	1000	-	.	gene_id "MSTRG.192665"; transcript_id "MSTRG.192665.303"; exon_number "14";
chr6	StringTie	exon	31888363	31888506	1000	-	.	gene_id "MSTRG.192665"; transcript_id "MSTRG.192665.303"; exon_number "15";
chr6	StringTie	exon	31888599	31888747	1000	-	.	gene_id "MSTRG.192665"; transcript_id "MSTRG.192665.303"; exon_number "16";
chr6	StringTie	exon	31888969	31889070	1000	-	.	gene_id "MSTRG.192665"; transcript_id "MSTRG.192665.303"; exon_number "17";
chr6	StringTie	exon	31889228	31889342	1000	-	.	gene_id "MSTRG.192665"; transcript_id "MSTRG.192665.303"; exon_number "18";
chr6	StringTie	exon	31889468	31889602	1000	-	.	gene_id "MSTRG.192665"; transcript_id "MSTRG.192665.303"; exon_number "19";
chr6	StringTie	exon	31892407	31892562	1000	-	.	gene_id "MSTRG.192665"; transcript_id "MSTRG.192665.303"; exon_number "20";
chr6	StringTie	exon	31892694	31892734	1000	-	.	gene_id "MSTRG.192665"; transcript_id "MSTRG.192665.303"; exon_number "21";
chr6	StringTie	exon	31892826	31892910	1000	-	.	gene_id "MSTRG.192665"; transcript_id "MSTRG.192665.303"; exon_number "22";
chr6	StringTie	exon	31896263	31896516	1000	-	.	gene_id "MSTRG.192665"; transcript_id "MSTRG.192665.303"; exon_number "23";
chr6	StringTie	exon	31896606	31896824	1000	-	.	gene_id "MSTRG.192665"; transcript_id "MSTRG.192665.303"; exon_number "24";
chr6	StringTie	exon	31896923	31896989	1000	-	.	gene_id "MSTRG.192665"; transcript_id "MSTRG.192665.303"; exon_number "25";
chr6	StringTie	exon	31897636	31897838	1000	-	.	gene_id "MSTRG.192665"; transcript_id "MSTRG.192665.303"; exon_number "26";
chr6	StringTie	exon	31898144	31901325	1000	-	.	gene_id "MSTRG.192665"; transcript_id "MSTRG.192665.303"; exon_number "27";
```
