## Additional File 7 - TCGA transcript assembly for "Widespread 3’ UTR splicing regulates expression of oncogene transcripts in sequence-dependent and independent manners": all_tissues_agg-agg-agg.gtf (part 918 of 2216)

```
chr6	StringTie	exon	31902262	31904343	1000	-	.	gene_id "MSTRG.192665"; transcript_id "MSTRG.192665.303"; exon_number "28";
chr6	StringTie	transcript	31879759	31883950	1000	-	.	gene_id "MSTRG.192665"; transcript_id "MSTRG.192665.304";
chr6	StringTie	exon	31879759	31880125	1000	-	.	gene_id "MSTRG.192665"; transcript_id "MSTRG.192665.304"; exon_number "1";
chr6	StringTie	exon	31883378	31883439	1000	-	.	gene_id "MSTRG.192665"; transcript_id "MSTRG.192665.304"; exon_number "2";
chr6	StringTie	exon	31883806	31883950	1000	-	.	gene_id "MSTRG.192665"; transcript_id "MSTRG.192665.304"; exon_number "3";
chr6	StringTie	transcript	31879759	31897707	1000	-	.	gene_id "MSTRG.192665"; transcript_id "MSTRG.192665.305";
chr6	StringTie	exon	31879759	31881092	1000	-	.	gene_id "MSTRG.192665"; transcript_id "MSTRG.192665.305"; exon_number "1";
chr6	StringTie	exon	31882699	31882738	1000	-	.	gene_id "MSTRG.192665"; transcript_id "MSTRG.192665.305"; exon_number "2";
chr6	StringTie	exon	31892901	31892910	1000	-	.	gene_id "MSTRG.192665"; transcript_id "MSTRG.192665.305"; exon_number "3";
chr6	StringTie	exon	31896263	31896516	1000	-	.	gene_id "MSTRG.192665"; transcript_id "MSTRG.192665.305"; exon_number "4";
chr6	StringTie	exon	31896606	31896824	1000	-	.	gene_id "MSTRG.192665"; transcript_id "MSTRG.192665.305"; exon_number "5";
chr6	StringTie	exon	31896923	31897707	1000	-	.	gene_id "MSTRG.192665"; transcript_id "MSTRG.192665.305"; exon_number "6";
chr6	StringTie	transcript	31879759	31897407	1000	-	.	gene_id "MSTRG.192665"; transcript_id "MSTRG.192665.306";
chr6	StringTie	exon	31879759	31880101	1000	-	.	gene_id "MSTRG.192665"; transcript_id "MSTRG.192665.306"; exon_number "1";
chr6	StringTie	exon	31892518	31892562	1000	-	.	gene_id "MSTRG.192665"; transcript_id "MSTRG.192665.306"; exon_number "2";
chr6	StringTie	exon	31892694	31892734	1000	-	.	gene_id "MSTRG.192665"; transcript_id "MSTRG.192665.306"; exon_number "3";
chr6	StringTie	exon	31892826	31892910	1000	-	.	gene_id "MSTRG.192665"; transcript_id "MSTRG.192665.306"; exon_number "4";
chr6	StringTie	exon	31896263	31896516	1000	-	.	gene_id "MSTRG.192665"; transcript_id "MSTRG.192665.306"; exon_number "5";
chr6	StringTie	exon	31896606	31896824	1000	-	.	gene_id "MSTRG.192665"; transcript_id "MSTRG.192665.306"; exon_number "6";
chr6	StringTie	exon	31896923	31897407	1000	-	.	gene_id "MSTRG.192665"; transcript_id "MSTRG.192665.306"; exon_number "7";
chr6	StringTie	transcript	31879759	31897700	1000	-	.	gene_id "MSTRG.192665"; transcript_id "MSTRG.192665.307";
chr6	StringTie	exon	31879759	31879866	1000	-	.	gene_id "MSTRG.192665"; transcript_id "MSTRG.192665.307"; exon_number "1";
chr6	StringTie	exon	31892712	31892734	1000	-	.	gene_id "MSTRG.192665"; transcript_id "MSTRG.192665.307"; exon_number "2";
chr6	StringTie	exon	31892826	31892910	1000	-	.	gene_id "MSTRG.192665"; transcript_id "MSTRG.192665.307"; exon_number "3";
chr6	StringTie	exon	31896263	31896516	1000	-	.	gene_id "MSTRG.192665"; transcript_id "MSTRG.192665.307"; exon_number "4";
chr6	StringTie	exon	31896606	31896824	1000	-	.	gene_id "MSTRG.192665"; transcript_id "MSTRG.192665.307"; exon_number "5";
chr6	StringTie	exon	31896923	31896989	1000	-	.	gene_id "MSTRG.192665"; transcript_id "MSTRG.192665.307"; exon_number "6";
chr6	StringTie	exon	31897636	31897700	1000	-	.	gene_id "MSTRG.192665"; transcript_id "MSTRG.192665.307"; exon_number "7";
chr6	StringTie	transcript	31879759	31892563	1000	-	.	gene_id "MSTRG.192665"; transcript_id "MSTRG.192665.308";
chr6	StringTie	exon	31879759	31880101	1000	-	.	gene_id "MSTRG.192665"; transcript_id "MSTRG.192665.308"; exon_number "1";
chr6	StringTie	exon	31883912	31883950	1000	-	.	gene_id "MSTRG.192665"; transcript_id "MSTRG.192665.308"; exon_number "2";
chr6	StringTie	exon	31884392	31884799	1000	-	.	gene_id "MSTRG.192665"; transcript_id "MSTRG.192665.308"; exon_number "3";
chr6	StringTie	exon	31884912	31885016	1000	-	.	gene_id "MSTRG.192665"; transcript_id "MSTRG.192665.308"; exon_number "4";
chr6	StringTie	exon	31886581	31886682	1000	-	.	gene_id "MSTRG.192665"; transcript_id "MSTRG.192665.308"; exon_number "5";
chr6	StringTie	exon	31886775	31886897	1000	-	.	gene_id "MSTRG.192665"; transcript_id "MSTRG.192665.308"; exon_number "6";
chr6	StringTie	exon	31886995	31887075	1000	-	.	gene_id "MSTRG.192665"; transcript_id "MSTRG.192665.308"; exon_number "7";
chr6	StringTie	exon	31887593	31887659	1000	-	.	gene_id "MSTRG.192665"; transcript_id "MSTRG.192665.308"; exon_number "8";
chr6	StringTie	exon	31887779	31887961	1000	-	.	gene_id "MSTRG.192665"; transcript_id "MSTRG.192665.308"; exon_number "9";
chr6	StringTie	exon	31888041	31888276	1000	-	.	gene_id "MSTRG.192665"; transcript_id "MSTRG.192665.308"; exon_number "10";
chr6	StringTie	exon	31888363	31888506	1000	-	.	gene_id "MSTRG.192665"; transcript_id "MSTRG.192665.308"; exon_number "11";
chr6	StringTie	exon	31888599	31888747	1000	-	.	gene_id "MSTRG.192665"; transcript_id "MSTRG.192665.308"; exon_number "12";
chr6	StringTie	exon	31888969	31889070	1000	-	.	gene_id "MSTRG.192665"; transcript_id "MSTRG.192665.308"; exon_number "13";
chr6	StringTie	exon	31889228	31889342	1000	-	.	gene_id "MSTRG.192665"; transcript_id "MSTRG.192665.308"; exon_number "14";
chr6	StringTie	exon	31889468	31889602	1000	-	.	gene_id "MSTRG.192665"; transcript_id "MSTRG.192665.308"; exon_number "15";
chr6	StringTie	exon	31892407	31892563	1000	-	.	gene_id "MSTRG.192665"; transcript_id "MSTRG.192665.308"; exon_number "16";
chr6	StringTie	transcript	31879759	31889393	1000	-	.	gene_id "MSTRG.192665"; transcript_id "MSTRG.192665.309";
chr6	StringTie	exon	31879759	31880264	1000	-	.	gene_id "MSTRG.192665"; transcript_id "MSTRG.192665.309"; exon_number "1";
chr6	StringTie	exon	31880673	31880848	1000	-	.	gene_id "MSTRG.192665"; transcript_id "MSTRG.192665.309"; exon_number "2";
chr6	StringTie	exon	31881014	31881092	1000	-	.	gene_id "MSTRG.192665"; transcript_id "MSTRG.192665.309"; exon_number "3";
chr6	StringTie	exon	31882699	31882785	1000	-	.	gene_id "MSTRG.192665"; transcript_id "MSTRG.192665.309"; exon_number "4";
chr6	StringTie	exon	31882894	31883009	1000	-	.	gene_id "MSTRG.192665"; transcript_id "MSTRG.192665.309"; exon_number "5";
chr6	StringTie	exon	31883362	31883439	1000	-	.	gene_id "MSTRG.192665"; transcript_id "MSTRG.192665.309"; exon_number "6";
chr6	StringTie	exon	31883806	31883950	1000	-	.	gene_id "MSTRG.192665"; transcript_id "MSTRG.192665.309"; exon_number "7";
chr6	StringTie	exon	31884392	31884559	1000	-	.	gene_id "MSTRG.192665"; transcript_id "MSTRG.192665.309"; exon_number "8";
chr6	StringTie	exon	31884645	31884799	1000	-	.	gene_id "MSTRG.192665"; transcript_id "MSTRG.192665.309"; exon_number "9";
chr6	StringTie	exon	31884912	31885016	1000	-	.	gene_id "MSTRG.192665"; transcript_id "MSTRG.192665.309"; exon_number "10";
chr6	StringTie	exon	31886581	31886682	1000	-	.	gene_id "MSTRG.192665"; transcript_id "MSTRG.192665.309"; exon_number "11";
chr6	StringTie	exon	31886775	31886916	1000	-	.	gene_id "MSTRG.192665"; transcript_id "MSTRG.192665.309"; exon_number "12";
chr6	StringTie	exon	31886995	31887659	1000	-	.	gene_id "MSTRG.192665"; transcript_id "MSTRG.192665.309"; exon_number "13";
chr6	StringTie	exon	31887779	31887961	1000	-	.	gene_id "MSTRG.192665"; transcript_id "MSTRG.192665.309"; exon_number "14";
chr6	StringTie	exon	31888041	31888276	1000	-	.	gene_id "MSTRG.192665"; transcript_id "MSTRG.192665.309"; exon_number "15";
chr6	StringTie	exon	31888363	31888506	1000	-	.	gene_id "MSTRG.192665"; transcript_id "MSTRG.192665.309"; exon_number "16";
chr6	StringTie	exon	31888599	31888747	1000	-	.	gene_id "MSTRG.192665"; transcript_id "MSTRG.192665.309"; exon_number "17";
chr6	StringTie	exon	31889228	31889393	1000	-	.	gene_id "MSTRG.192665"; transcript_id "MSTRG.192665.309"; exon_number "18";
chr6	StringTie	transcript	31859052	31879068	1000	-	.	gene_id "MSTRG.192665"; transcript_id "MSTRG.192665.31";
chr6	StringTie	exon	31859052	31859945	1000	-	.	gene_id "MSTRG.192665"; transcript_id "MSTRG.192665.31"; exon_number "1";
chr6	StringTie	exon	31860042	31860264	1000	-	.	gene_id "MSTRG.192665"; transcript_id "MSTRG.192665.31"; exon_number "2";
chr6	StringTie	exon	31860439	31860621	1000	-	.	gene_id "MSTRG.192665"; transcript_id "MSTRG.192665.31"; exon_number "3";
chr6	StringTie	exon	31861188	31861450	1000	-	.	gene_id "MSTRG.192665"; transcript_id "MSTRG.192665.31"; exon_number "4";
chr6	StringTie	exon	31861999	31862191	1000	-	.	gene_id "MSTRG.192665"; transcript_id "MSTRG.192665.31"; exon_number "5";
chr6	StringTie	exon	31862618	31863748	1000	-	.	gene_id "MSTRG.192665"; transcript_id "MSTRG.192665.31"; exon_number "6";
chr6	StringTie	exon	31864652	31864736	1000	-	.	gene_id "MSTRG.192665"; transcript_id "MSTRG.192665.31"; exon_number "7";
chr6	StringTie	exon	31864816	31864910	1000	-	.	gene_id "MSTRG.192665"; transcript_id "MSTRG.192665.31"; exon_number "8";
chr6	StringTie	exon	31865010	31865080	1000	-	.	gene_id "MSTRG.192665"; transcript_id "MSTRG.192665.31"; exon_number "9";
chr6	StringTie	exon	31865315	31865388	1000	-	.	gene_id "MSTRG.192665"; transcript_id "MSTRG.192665.31"; exon_number "10";
chr6	StringTie	exon	31865498	31865601	1000	-	.	gene_id "MSTRG.192665"; transcript_id "MSTRG.192665.31"; exon_number "11";
chr6	StringTie	exon	31865690	31865784	1000	-	.	gene_id "MSTRG.192665"; transcript_id "MSTRG.192665.31"; exon_number "12";
chr6	StringTie	exon	31865873	31866126	1000	-	.	gene_id "MSTRG.192665"; transcript_id "MSTRG.192665.31"; exon_number "13";
chr6	StringTie	exon	31869155	31869257	1000	-	.	gene_id "MSTRG.192665"; transcript_id "MSTRG.192665.31"; exon_number "14";
chr6	StringTie	exon	31869544	31869637	1000	-	.	gene_id "MSTRG.192665"; transcript_id "MSTRG.192665.31"; exon_number "15";
chr6	StringTie	exon	31870603	31870702	1000	-	.	gene_id "MSTRG.192665"; transcript_id "MSTRG.192665.31"; exon_number "16";
chr6	StringTie	exon	31870812	31871047	1000	-	.	gene_id "MSTRG.192665"; transcript_id "MSTRG.192665.31"; exon_number "17";
chr6	StringTie	exon	31871314	31871397	1000	-	.	gene_id "MSTRG.192665"; transcript_id "MSTRG.192665.31"; exon_number "18";
chr6	StringTie	exon	31871474	31871561	1000	-	.	gene_id "MSTRG.192665"; transcript_id "MSTRG.192665.31"; exon_number "19";
chr6	StringTie	exon	31874460	31874520	1000	-	.	gene_id "MSTRG.192665"; transcript_id "MSTRG.192665.31"; exon_number "20";
chr6	StringTie	exon	31874721	31874846	1000	-	.	gene_id "MSTRG.192665"; transcript_id "MSTRG.192665.31"; exon_number "21";
chr6	StringTie	exon	31874929	31875028	1000	-	.	gene_id "MSTRG.192665"; transcript_id "MSTRG.192665.31"; exon_number "22";
chr6	StringTie	exon	31875852	31875930	1000	-	.	gene_id "MSTRG.192665"; transcript_id "MSTRG.192665.31"; exon_number "23";
chr6	StringTie	exon	31876056	31876129	1000	-	.	gene_id "MSTRG.192665"; transcript_id "MSTRG.192665.31"; exon_number "24";
chr6	StringTie	exon	31877034	31877082	1000	-	.	gene_id "MSTRG.192665"; transcript_id "MSTRG.192665.31"; exon_number "25";
chr6	StringTie	exon	31878941	31879068	1000	-	.	gene_id "MSTRG.192665"; transcript_id "MSTRG.192665.31"; exon_number "26";
chr6	StringTie	transcript	31879759	31892563	1000	-	.	gene_id "MSTRG.192665"; transcript_id "MSTRG.192665.310";
chr6	StringTie	exon	31879759	31880264	1000	-	.	gene_id "MSTRG.192665"; transcript_id "MSTRG.192665.310"; exon_number "1";
chr6	StringTie	exon	31880673	31880848	1000	-	.	gene_id "MSTRG.192665"; transcript_id "MSTRG.192665.310"; exon_number "2";
chr6	StringTie	exon	31881014	31881092	1000	-	.	gene_id "MSTRG.192665"; transcript_id "MSTRG.192665.310"; exon_number "3";
chr6	StringTie	exon	31882699	31882727	1000	-	.	gene_id "MSTRG.192665"; transcript_id "MSTRG.192665.310"; exon_number "4";
chr6	StringTie	exon	31884421	31884559	1000	-	.	gene_id "MSTRG.192665"; transcript_id "MSTRG.192665.310"; exon_number "5";
chr6	StringTie	exon	31884645	31884799	1000	-	.	gene_id "MSTRG.192665"; transcript_id "MSTRG.192665.310"; exon_number "6";
chr6	StringTie	exon	31884912	31885016	1000	-	.	gene_id "MSTRG.192665"; transcript_id "MSTRG.192665.310"; exon_number "7";
chr6	StringTie	exon	31886581	31886682	1000	-	.	gene_id "MSTRG.192665"; transcript_id "MSTRG.192665.310"; exon_number "8";
chr6	StringTie	exon	31886775	31886897	1000	-	.	gene_id "MSTRG.192665"; transcript_id "MSTRG.192665.310"; exon_number "9";
chr6	StringTie	exon	31886995	31887101	1000	-	.	gene_id "MSTRG.192665"; transcript_id "MSTRG.192665.310"; exon_number "10";
chr6	StringTie	exon	31887577	31887659	1000	-	.	gene_id "MSTRG.192665"; transcript_id "MSTRG.192665.310"; exon_number "11";
chr6	StringTie	exon	31887779	31887961	1000	-	.	gene_id "MSTRG.192665"; transcript_id "MSTRG.192665.310"; exon_number "12";
chr6	StringTie	exon	31888041	31888276	1000	-	.	gene_id "MSTRG.192665"; transcript_id "MSTRG.192665.310"; exon_number "13";
chr6	StringTie	exon	31888363	31888506	1000	-	.	gene_id "MSTRG.192665"; transcript_id "MSTRG.192665.310"; exon_number "14";
chr6	StringTie	exon	31888599	31888747	1000	-	.	gene_id "MSTRG.192665"; transcript_id "MSTRG.192665.310"; exon_number "15";
chr6	StringTie	exon	31888969	31889070	1000	-	.	gene_id "MSTRG.192665"; transcript_id "MSTRG.192665.310"; exon_number "16";
chr6	StringTie	exon	31889228	31889342	1000	-	.	gene_id "MSTRG.192665"; transcript_id "MSTRG.192665.310"; exon_number "17";
chr6	StringTie	exon	31889468	31889602	1000	-	.	gene_id "MSTRG.192665"; transcript_id "MSTRG.192665.310"; exon_number "18";
chr6	StringTie	exon	31892407	31892563	1000	-	.	gene_id "MSTRG.192665"; transcript_id "MSTRG.192665.310"; exon_number "19";
chr6	StringTie	transcript	31879759	31897794	1000	-	.	gene_id "MSTRG.192665"; transcript_id "MSTRG.192665.311";
chr6	StringTie	exon	31879759	31880121	1000	-	.	gene_id "MSTRG.192665"; transcript_id "MSTRG.192665.311"; exon_number "1";
chr6	StringTie	exon	31884394	31884559	1000	-	.	gene_id "MSTRG.192665"; transcript_id "MSTRG.192665.311"; exon_number "2";
chr6	StringTie	exon	31884645	31884799	1000	-	.	gene_id "MSTRG.192665"; transcript_id "MSTRG.192665.311"; exon_number "3";
chr6	StringTie	exon	31884912	31886682	1000	-	.	gene_id "MSTRG.192665"; transcript_id "MSTRG.192665.311"; exon_number "4";
chr6	StringTie	exon	31886775	31886897	1000	-	.	gene_id "MSTRG.192665"; transcript_id "MSTRG.192665.311"; exon_number "5";
chr6	StringTie	exon	31886995	31887101	1000	-	.	gene_id "MSTRG.192665"; transcript_id "MSTRG.192665.311"; exon_number "6";
chr6	StringTie	exon	31887577	31887659	1000	-	.	gene_id "MSTRG.192665"; transcript_id "MSTRG.192665.311"; exon_number "7";
chr6	StringTie	exon	31887779	31887961	1000	-	.	gene_id "MSTRG.192665"; transcript_id "MSTRG.192665.311"; exon_number "8";
chr6	StringTie	exon	31888041	31888276	1000	-	.	gene_id "MSTRG.192665"; transcript_id "MSTRG.192665.311"; exon_number "9";
chr6	StringTie	exon	31888363	31888506	1000	-	.	gene_id "MSTRG.192665"; transcript_id "MSTRG.192665.311"; exon_number "10";
chr6	StringTie	exon	31888599	31888747	1000	-	.	gene_id "MSTRG.192665"; transcript_id "MSTRG.192665.311"; exon_number "11";
chr6	StringTie	exon	31888969	31889070	1000	-	.	gene_id "MSTRG.192665"; transcript_id "MSTRG.192665.311"; exon_number "12";
chr6	StringTie	exon	31889228	31889342	1000	-	.	gene_id "MSTRG.192665"; transcript_id "MSTRG.192665.311"; exon_number "13";
chr6	StringTie	exon	31889468	31889602	1000	-	.	gene_id "MSTRG.192665"; transcript_id "MSTRG.192665.311"; exon_number "14";
chr6	StringTie	exon	31892407	31892562	1000	-	.	gene_id "MSTRG.192665"; transcript_id "MSTRG.192665.311"; exon_number "15";
chr6	StringTie	exon	31892694	31892734	1000	-	.	gene_id "MSTRG.192665"; transcript_id "MSTRG.192665.311"; exon_number "16";
chr6	StringTie	exon	31892826	31892910	1000	-	.	gene_id "MSTRG.192665"; transcript_id "MSTRG.192665.311"; exon_number "17";
chr6	StringTie	exon	31896263	31896516	1000	-	.	gene_id "MSTRG.192665"; transcript_id "MSTRG.192665.311"; exon_number "18";
chr6	StringTie	exon	31896606	31896824	1000	-	.	gene_id "MSTRG.192665"; transcript_id "MSTRG.192665.311"; exon_number "19";
chr6	StringTie	exon	31896923	31896989	1000	-	.	gene_id "MSTRG.192665"; transcript_id "MSTRG.192665.311"; exon_number "20";
chr6	StringTie	exon	31897383	31897794	1000	-	.	gene_id "MSTRG.192665"; transcript_id "MSTRG.192665.311"; exon_number "21";
chr6	StringTie	transcript	31879759	31892563	1000	-	.	gene_id "MSTRG.192665"; transcript_id "MSTRG.192665.312";
chr6	StringTie	exon	31879759	31880264	1000	-	.	gene_id "MSTRG.192665"; transcript_id "MSTRG.192665.312"; exon_number "1";
chr6	StringTie	exon	31880673	31880848	1000	-	.	gene_id "MSTRG.192665"; transcript_id "MSTRG.192665.312"; exon_number "2";
chr6	StringTie	exon	31881014	31881092	1000	-	.	gene_id "MSTRG.192665"; transcript_id "MSTRG.192665.312"; exon_number "3";
chr6	StringTie	exon	31882699	31882785	1000	-	.	gene_id "MSTRG.192665"; transcript_id "MSTRG.192665.312"; exon_number "4";
chr6	StringTie	exon	31882894	31883009	1000	-	.	gene_id "MSTRG.192665"; transcript_id "MSTRG.192665.312"; exon_number "5";
chr6	StringTie	exon	31883362	31883439	1000	-	.	gene_id "MSTRG.192665"; transcript_id "MSTRG.192665.312"; exon_number "6";
chr6	StringTie	exon	31883806	31883950	1000	-	.	gene_id "MSTRG.192665"; transcript_id "MSTRG.192665.312"; exon_number "7";
chr6	StringTie	exon	31884392	31884559	1000	-	.	gene_id "MSTRG.192665"; transcript_id "MSTRG.192665.312"; exon_number "8";
chr6	StringTie	exon	31884650	31884799	1000	-	.	gene_id "MSTRG.192665"; transcript_id "MSTRG.192665.312"; exon_number "9";
chr6	StringTie	exon	31884891	31885016	1000	-	.	gene_id "MSTRG.192665"; transcript_id "MSTRG.192665.312"; exon_number "10";
chr6	StringTie	exon	31886581	31886682	1000	-	.	gene_id "MSTRG.192665"; transcript_id "MSTRG.192665.312"; exon_number "11";
chr6	StringTie	exon	31886775	31886897	1000	-	.	gene_id "MSTRG.192665"; transcript_id "MSTRG.192665.312"; exon_number "12";
chr6	StringTie	exon	31886995	31887101	1000	-	.	gene_id "MSTRG.192665"; transcript_id "MSTRG.192665.312"; exon_number "13";
chr6	StringTie	exon	31887579	31887659	1000	-	.	gene_id "MSTRG.192665"; transcript_id "MSTRG.192665.312"; exon_number "14";
chr6	StringTie	exon	31887779	31887961	1000	-	.	gene_id "MSTRG.192665"; transcript_id "MSTRG.192665.312"; exon_number "15";
chr6	StringTie	exon	31888041	31888276	1000	-	.	gene_id "MSTRG.192665"; transcript_id "MSTRG.192665.312"; exon_number "16";
chr6	StringTie	exon	31888363	31888506	1000	-	.	gene_id "MSTRG.192665"; transcript_id "MSTRG.192665.312"; exon_number "17";
chr6	StringTie	exon	31888599	31888747	1000	-	.	gene_id "MSTRG.192665"; transcript_id "MSTRG.192665.312"; exon_number "18";
chr6	StringTie	exon	31888969	31889070	1000	-	.	gene_id "MSTRG.192665"; transcript_id "MSTRG.192665.312"; exon_number "19";
chr6	StringTie	exon	31889228	31889342	1000	-	.	gene_id "MSTRG.192665"; transcript_id "MSTRG.192665.312"; exon_number "20";
chr6	StringTie	exon	31889468	31889602	1000	-	.	gene_id "MSTRG.192665"; transcript_id "MSTRG.192665.312"; exon_number "21";
chr6	StringTie	exon	31892407	31892563	1000	-	.	gene_id "MSTRG.192665"; transcript_id "MSTRG.192665.312"; exon_number "22";
chr6	StringTie	transcript	31879759	31892563	1000	-	.	gene_id "MSTRG.192665"; transcript_id "MSTRG.192665.313";
chr6	StringTie	exon	31879759	31880264	1000	-	.	gene_id "MSTRG.192665"; transcript_id "MSTRG.192665.313"; exon_number "1";
chr6	StringTie	exon	31880673	31880848	1000	-	.	gene_id "MSTRG.192665"; transcript_id "MSTRG.192665.313"; exon_number "2";
chr6	StringTie	exon	31881014	31881092	1000	-	.	gene_id "MSTRG.192665"; transcript_id "MSTRG.192665.313"; exon_number "3";
chr6	StringTie	exon	31882699	31882785	1000	-	.	gene_id "MSTRG.192665"; transcript_id "MSTRG.192665.313"; exon_number "4";
chr6	StringTie	exon	31882894	31883009	1000	-	.	gene_id "MSTRG.192665"; transcript_id "MSTRG.192665.313"; exon_number "5";
chr6	StringTie	exon	31883362	31883439	1000	-	.	gene_id "MSTRG.192665"; transcript_id "MSTRG.192665.313"; exon_number "6";
chr6	StringTie	exon	31883806	31884043	1000	-	.	gene_id "MSTRG.192665"; transcript_id "MSTRG.192665.313"; exon_number "7";
chr6	StringTie	exon	31884392	31884559	1000	-	.	gene_id "MSTRG.192665"; transcript_id "MSTRG.192665.313"; exon_number "8";
chr6	StringTie	exon	31884645	31884799	1000	-	.	gene_id "MSTRG.192665"; transcript_id "MSTRG.192665.313"; exon_number "9";
chr6	StringTie	exon	31884912	31885016	1000	-	.	gene_id "MSTRG.192665"; transcript_id "MSTRG.192665.313"; exon_number "10";
chr6	StringTie	exon	31886581	31886682	1000	-	.	gene_id "MSTRG.192665"; transcript_id "MSTRG.192665.313"; exon_number "11";
chr6	StringTie	exon	31886820	31886897	1000	-	.	gene_id "MSTRG.192665"; transcript_id "MSTRG.192665.313"; exon_number "12";
chr6	StringTie	exon	31886995	31887101	1000	-	.	gene_id "MSTRG.192665"; transcript_id "MSTRG.192665.313"; exon_number "13";
chr6	StringTie	exon	31887577	31887659	1000	-	.	gene_id "MSTRG.192665"; transcript_id "MSTRG.192665.313"; exon_number "14";
chr6	StringTie	exon	31887779	31887961	1000	-	.	gene_id "MSTRG.192665"; transcript_id "MSTRG.192665.313"; exon_number "15";
chr6	StringTie	exon	31888041	31888276	1000	-	.	gene_id "MSTRG.192665"; transcript_id "MSTRG.192665.313"; exon_number "16";
chr6	StringTie	exon	31888363	31888506	1000	-	.	gene_id "MSTRG.192665"; transcript_id "MSTRG.192665.313"; exon_number "17";
chr6	StringTie	exon	31888599	31888747	1000	-	.	gene_id "MSTRG.192665"; transcript_id "MSTRG.192665.313"; exon_number "18";
chr6	StringTie	exon	31888969	31889070	1000	-	.	gene_id "MSTRG.192665"; transcript_id "MSTRG.192665.313"; exon_number "19";
chr6	StringTie	exon	31889228	31889342	1000	-	.	gene_id "MSTRG.192665"; transcript_id "MSTRG.192665.313"; exon_number "20";
chr6	StringTie	exon	31889468	31889602	1000	-	.	gene_id "MSTRG.192665"; transcript_id "MSTRG.192665.313"; exon_number "21";
chr6	StringTie	exon	31892407	31892563	1000	-	.	gene_id "MSTRG.192665"; transcript_id "MSTRG.192665.313"; exon_number "22";
chr6	StringTie	transcript	31879759	31892563	1000	-	.	gene_id "MSTRG.192665"; transcript_id "MSTRG.192665.314";
chr6	StringTie	exon	31879759	31880264	1000	-	.	gene_id "MSTRG.192665"; transcript_id "MSTRG.192665.314"; exon_number "1";
chr6	StringTie	exon	31880673	31880848	1000	-	.	gene_id "MSTRG.192665"; transcript_id "MSTRG.192665.314"; exon_number "2";
chr6	StringTie	exon	31881014	31881092	1000	-	.	gene_id "MSTRG.192665"; transcript_id "MSTRG.192665.314"; exon_number "3";
chr6	StringTie	exon	31882699	31882785	1000	-	.	gene_id "MSTRG.192665"; transcript_id "MSTRG.192665.314"; exon_number "4";
chr6	StringTie	exon	31882894	31883009	1000	-	.	gene_id "MSTRG.192665"; transcript_id "MSTRG.192665.314"; exon_number "5";
chr6	StringTie	exon	31883362	31883439	1000	-	.	gene_id "MSTRG.192665"; transcript_id "MSTRG.192665.314"; exon_number "6";
chr6	StringTie	exon	31883806	31883950	1000	-	.	gene_id "MSTRG.192665"; transcript_id "MSTRG.192665.314"; exon_number "7";
chr6	StringTie	exon	31884392	31884559	1000	-	.	gene_id "MSTRG.192665"; transcript_id "MSTRG.192665.314"; exon_number "8";
chr6	StringTie	exon	31884645	31884799	1000	-	.	gene_id "MSTRG.192665"; transcript_id "MSTRG.192665.314"; exon_number "9";
chr6	StringTie	exon	31884891	31885016	1000	-	.	gene_id "MSTRG.192665"; transcript_id "MSTRG.192665.314"; exon_number "10";
chr6	StringTie	exon	31886581	31886682	1000	-	.	gene_id "MSTRG.192665"; transcript_id "MSTRG.192665.314"; exon_number "11";
chr6	StringTie	exon	31886775	31886897	1000	-	.	gene_id "MSTRG.192665"; transcript_id "MSTRG.192665.314"; exon_number "12";
chr6	StringTie	exon	31886995	31887101	1000	-	.	gene_id "MSTRG.192665"; transcript_id "MSTRG.192665.314"; exon_number "13";
chr6	StringTie	exon	31887577	31887659	1000	-	.	gene_id "MSTRG.192665"; transcript_id "MSTRG.192665.314"; exon_number "14";
chr6	StringTie	exon	31887779	31887804	1000	-	.	gene_id "MSTRG.192665"; transcript_id "MSTRG.192665.314"; exon_number "15";
chr6	StringTie	exon	31887926	31887961	1000	-	.	gene_id "MSTRG.192665"; transcript_id "MSTRG.192665.314"; exon_number "16";
chr6	StringTie	exon	31888041	31888276	1000	-	.	gene_id "MSTRG.192665"; transcript_id "MSTRG.192665.314"; exon_number "17";
chr6	StringTie	exon	31888363	31888506	1000	-	.	gene_id "MSTRG.192665"; transcript_id "MSTRG.192665.314"; exon_number "18";
chr6	StringTie	exon	31888599	31888747	1000	-	.	gene_id "MSTRG.192665"; transcript_id "MSTRG.192665.314"; exon_number "19";
chr6	StringTie	exon	31889228	31889342	1000	-	.	gene_id "MSTRG.192665"; transcript_id "MSTRG.192665.314"; exon_number "20";
chr6	StringTie	exon	31889468	31889602	1000	-	.	gene_id "MSTRG.192665"; transcript_id "MSTRG.192665.314"; exon_number "21";
chr6	StringTie	exon	31892407	31892563	1000	-	.	gene_id "MSTRG.192665"; transcript_id "MSTRG.192665.314"; exon_number "22";
chr6	StringTie	transcript	31879759	31897744	1000	-	.	gene_id "MSTRG.192665"; transcript_id "MSTRG.192665.315";
chr6	StringTie	exon	31879759	31880120	1000	-	.	gene_id "MSTRG.192665"; transcript_id "MSTRG.192665.315"; exon_number "1";
chr6	StringTie	exon	31883415	31883439	1000	-	.	gene_id "MSTRG.192665"; transcript_id "MSTRG.192665.315"; exon_number "2";
chr6	StringTie	exon	31883806	31883842	1000	-	.	gene_id "MSTRG.192665"; transcript_id "MSTRG.192665.315"; exon_number "3";
chr6	StringTie	exon	31884927	31885311	1000	-	.	gene_id "MSTRG.192665"; transcript_id "MSTRG.192665.315"; exon_number "4";
chr6	StringTie	exon	31886581	31886682	1000	-	.	gene_id "MSTRG.192665"; transcript_id "MSTRG.192665.315"; exon_number "5";
chr6	StringTie	exon	31886775	31886897	1000	-	.	gene_id "MSTRG.192665"; transcript_id "MSTRG.192665.315"; exon_number "6";
chr6	StringTie	exon	31886995	31887101	1000	-	.	gene_id "MSTRG.192665"; transcript_id "MSTRG.192665.315"; exon_number "7";
chr6	StringTie	exon	31887577	31887659	1000	-	.	gene_id "MSTRG.192665"; transcript_id "MSTRG.192665.315"; exon_number "8";
chr6	StringTie	exon	31887779	31887961	1000	-	.	gene_id "MSTRG.192665"; transcript_id "MSTRG.192665.315"; exon_number "9";
chr6	StringTie	exon	31888041	31888276	1000	-	.	gene_id "MSTRG.192665"; transcript_id "MSTRG.192665.315"; exon_number "10";
chr6	StringTie	exon	31888363	31888506	1000	-	.	gene_id "MSTRG.192665"; transcript_id "MSTRG.192665.315"; exon_number "11";
chr6	StringTie	exon	31888599	31888747	1000	-	.	gene_id "MSTRG.192665"; transcript_id "MSTRG.192665.315"; exon_number "12";
chr6	StringTie	exon	31888969	31889070	1000	-	.	gene_id "MSTRG.192665"; transcript_id "MSTRG.192665.315"; exon_number "13";
chr6	StringTie	exon	31889228	31889342	1000	-	.	gene_id "MSTRG.192665"; transcript_id "MSTRG.192665.315"; exon_number "14";
chr6	StringTie	exon	31889468	31889602	1000	-	.	gene_id "MSTRG.192665"; transcript_id "MSTRG.192665.315"; exon_number "15";
chr6	StringTie	exon	31892407	31892562	1000	-	.	gene_id "MSTRG.192665"; transcript_id "MSTRG.192665.315"; exon_number "16";
chr6	StringTie	exon	31892694	31892734	1000	-	.	gene_id "MSTRG.192665"; transcript_id "MSTRG.192665.315"; exon_number "17";
chr6	StringTie	exon	31892826	31892910	1000	-	.	gene_id "MSTRG.192665"; transcript_id "MSTRG.192665.315"; exon_number "18";
chr6	StringTie	exon	31896263	31896516	1000	-	.	gene_id "MSTRG.192665"; transcript_id "MSTRG.192665.315"; exon_number "19";
chr6	StringTie	exon	31896606	31896824	1000	-	.	gene_id "MSTRG.192665"; transcript_id "MSTRG.192665.315"; exon_number "20";
chr6	StringTie	exon	31896923	31896989	1000	-	.	gene_id "MSTRG.192665"; transcript_id "MSTRG.192665.315"; exon_number "21";
chr6	StringTie	exon	31897383	31897744	1000	-	.	gene_id "MSTRG.192665"; transcript_id "MSTRG.192665.315"; exon_number "22";
chr6	StringTie	transcript	31879759	31892563	1000	-	.	gene_id "MSTRG.192665"; transcript_id "MSTRG.192665.316";
chr6	StringTie	exon	31879759	31880264	1000	-	.	gene_id "MSTRG.192665"; transcript_id "MSTRG.192665.316"; exon_number "1";
chr6	StringTie	exon	31880673	31880848	1000	-	.	gene_id "MSTRG.192665"; transcript_id "MSTRG.192665.316"; exon_number "2";
chr6	StringTie	exon	31881014	31881092	1000	-	.	gene_id "MSTRG.192665"; transcript_id "MSTRG.192665.316"; exon_number "3";
chr6	StringTie	exon	31882699	31882785	1000	-	.	gene_id "MSTRG.192665"; transcript_id "MSTRG.192665.316"; exon_number "4";
chr6	StringTie	exon	31882894	31883009	1000	-	.	gene_id "MSTRG.192665"; transcript_id "MSTRG.192665.316"; exon_number "5";
chr6	StringTie	exon	31883362	31883439	1000	-	.	gene_id "MSTRG.192665"; transcript_id "MSTRG.192665.316"; exon_number "6";
chr6	StringTie	exon	31883806	31883950	1000	-	.	gene_id "MSTRG.192665"; transcript_id "MSTRG.192665.316"; exon_number "7";
chr6	StringTie	exon	31884392	31884559	1000	-	.	gene_id "MSTRG.192665"; transcript_id "MSTRG.192665.316"; exon_number "8";
chr6	StringTie	exon	31884645	31884799	1000	-	.	gene_id "MSTRG.192665"; transcript_id "MSTRG.192665.316"; exon_number "9";
chr6	StringTie	exon	31884912	31885016	1000	-	.	gene_id "MSTRG.192665"; transcript_id "MSTRG.192665.316"; exon_number "10";
chr6	StringTie	exon	31886581	31886682	1000	-	.	gene_id "MSTRG.192665"; transcript_id "MSTRG.192665.316"; exon_number "11";
chr6	StringTie	exon	31886775	31886897	1000	-	.	gene_id "MSTRG.192665"; transcript_id "MSTRG.192665.316"; exon_number "12";
chr6	StringTie	exon	31886995	31887101	1000	-	.	gene_id "MSTRG.192665"; transcript_id "MSTRG.192665.316"; exon_number "13";
chr6	StringTie	exon	31887577	31887659	1000	-	.	gene_id "MSTRG.192665"; transcript_id "MSTRG.192665.316"; exon_number "14";
chr6	StringTie	exon	31887779	31887824	1000	-	.	gene_id "MSTRG.192665"; transcript_id "MSTRG.192665.316"; exon_number "15";
chr6	StringTie	exon	31888115	31888276	1000	-	.	gene_id "MSTRG.192665"; transcript_id "MSTRG.192665.316"; exon_number "16";
chr6	StringTie	exon	31888363	31888506	1000	-	.	gene_id "MSTRG.192665"; transcript_id "MSTRG.192665.316"; exon_number "17";
chr6	StringTie	exon	31888599	31888747	1000	-	.	gene_id "MSTRG.192665"; transcript_id "MSTRG.192665.316"; exon_number "18";
chr6	StringTie	exon	31888969	31889070	1000	-	.	gene_id "MSTRG.192665"; transcript_id "MSTRG.192665.316"; exon_number "19";
chr6	StringTie	exon	31889228	31889342	1000	-	.	gene_id "MSTRG.192665"; transcript_id "MSTRG.192665.316"; exon_number "20";
chr6	StringTie	exon	31889468	31889602	1000	-	.	gene_id "MSTRG.192665"; transcript_id "MSTRG.192665.316"; exon_number "21";
chr6	StringTie	exon	31892407	31892563	1000	-	.	gene_id "MSTRG.192665"; transcript_id "MSTRG.192665.316"; exon_number "22";
chr6	StringTie	transcript	31879759	31897724	1000	-	.	gene_id "MSTRG.192665"; transcript_id "MSTRG.192665.317";
chr6	StringTie	exon	31879759	31880735	1000	-	.	gene_id "MSTRG.192665"; transcript_id "MSTRG.192665.317"; exon_number "1";
chr6	StringTie	exon	31884402	31884559	1000	-	.	gene_id "MSTRG.192665"; transcript_id "MSTRG.192665.317"; exon_number "2";
chr6	StringTie	exon	31884645	31884799	1000	-	.	gene_id "MSTRG.192665"; transcript_id "MSTRG.192665.317"; exon_number "3";
chr6	StringTie	exon	31884912	31885011	1000	-	.	gene_id "MSTRG.192665"; transcript_id "MSTRG.192665.317"; exon_number "4";
chr6	StringTie	exon	31886581	31886682	1000	-	.	gene_id "MSTRG.192665"; transcript_id "MSTRG.192665.317"; exon_number "5";
chr6	StringTie	exon	31886775	31886897	1000	-	.	gene_id "MSTRG.192665"; transcript_id "MSTRG.192665.317"; exon_number "6";
chr6	StringTie	exon	31886995	31887101	1000	-	.	gene_id "MSTRG.192665"; transcript_id "MSTRG.192665.317"; exon_number "7";
chr6	StringTie	exon	31887577	31887659	1000	-	.	gene_id "MSTRG.192665"; transcript_id "MSTRG.192665.317"; exon_number "8";
chr6	StringTie	exon	31887779	31887961	1000	-	.	gene_id "MSTRG.192665"; transcript_id "MSTRG.192665.317"; exon_number "9";
chr6	StringTie	exon	31888041	31888276	1000	-	.	gene_id "MSTRG.192665"; transcript_id "MSTRG.192665.317"; exon_number "10";
chr6	StringTie	exon	31888363	31888506	1000	-	.	gene_id "MSTRG.192665"; transcript_id "MSTRG.192665.317"; exon_number "11";
chr6	StringTie	exon	31888599	31888747	1000	-	.	gene_id "MSTRG.192665"; transcript_id "MSTRG.192665.317"; exon_number "12";
chr6	StringTie	exon	31888969	31889070	1000	-	.	gene_id "MSTRG.192665"; transcript_id "MSTRG.192665.317"; exon_number "13";
chr6	StringTie	exon	31889228	31889342	1000	-	.	gene_id "MSTRG.192665"; transcript_id "MSTRG.192665.317"; exon_number "14";
chr6	StringTie	exon	31889468	31889602	1000	-	.	gene_id "MSTRG.192665"; transcript_id "MSTRG.192665.317"; exon_number "15";
chr6	StringTie	exon	31892407	31892562	1000	-	.	gene_id "MSTRG.192665"; transcript_id "MSTRG.192665.317"; exon_number "16";
chr6	StringTie	exon	31892694	31892734	1000	-	.	gene_id "MSTRG.192665"; transcript_id "MSTRG.192665.317"; exon_number "17";
chr6	StringTie	exon	31892826	31892910	1000	-	.	gene_id "MSTRG.192665"; transcript_id "MSTRG.192665.317"; exon_number "18";
chr6	StringTie	exon	31896263	31896516	1000	-	.	gene_id "MSTRG.192665"; transcript_id "MSTRG.192665.317"; exon_number "19";
chr6	StringTie	exon	31896606	31896824	1000	-	.	gene_id "MSTRG.192665"; transcript_id "MSTRG.192665.317"; exon_number "20";
chr6	StringTie	exon	31896923	31896989	1000	-	.	gene_id "MSTRG.192665"; transcript_id "MSTRG.192665.317"; exon_number "21";
chr6	StringTie	exon	31897636	31897724	1000	-	.	gene_id "MSTRG.192665"; transcript_id "MSTRG.192665.317"; exon_number "22";
chr6	StringTie	transcript	31879759	31892775	1000	-	.	gene_id "MSTRG.192665"; transcript_id "MSTRG.192665.318";
chr6	StringTie	exon	31879759	31880264	1000	-	.	gene_id "MSTRG.192665"; transcript_id "MSTRG.192665.318"; exon_number "1";
chr6	StringTie	exon	31880673	31880848	1000	-	.	gene_id "MSTRG.192665"; transcript_id "MSTRG.192665.318"; exon_number "2";
chr6	StringTie	exon	31881014	31881092	1000	-	.	gene_id "MSTRG.192665"; transcript_id "MSTRG.192665.318"; exon_number "3";
chr6	StringTie	exon	31882699	31882785	1000	-	.	gene_id "MSTRG.192665"; transcript_id "MSTRG.192665.318"; exon_number "4";
chr6	StringTie	exon	31882894	31883009	1000	-	.	gene_id "MSTRG.192665"; transcript_id "MSTRG.192665.318"; exon_number "5";
chr6	StringTie	exon	31883362	31883439	1000	-	.	gene_id "MSTRG.192665"; transcript_id "MSTRG.192665.318"; exon_number "6";
chr6	StringTie	exon	31883806	31883950	1000	-	.	gene_id "MSTRG.192665"; transcript_id "MSTRG.192665.318"; exon_number "7";
chr6	StringTie	exon	31884392	31884559	1000	-	.	gene_id "MSTRG.192665"; transcript_id "MSTRG.192665.318"; exon_number "8";
chr6	StringTie	exon	31884645	31884799	1000	-	.	gene_id "MSTRG.192665"; transcript_id "MSTRG.192665.318"; exon_number "9";
chr6	StringTie	exon	31884912	31885016	1000	-	.	gene_id "MSTRG.192665"; transcript_id "MSTRG.192665.318"; exon_number "10";
chr6	StringTie	exon	31886581	31886682	1000	-	.	gene_id "MSTRG.192665"; transcript_id "MSTRG.192665.318"; exon_number "11";
chr6	StringTie	exon	31886775	31886897	1000	-	.	gene_id "MSTRG.192665"; transcript_id "MSTRG.192665.318"; exon_number "12";
chr6	StringTie	exon	31886995	31887075	1000	-	.	gene_id "MSTRG.192665"; transcript_id "MSTRG.192665.318"; exon_number "13";
chr6	StringTie	exon	31887577	31887659	1000	-	.	gene_id "MSTRG.192665"; transcript_id "MSTRG.192665.318"; exon_number "14";
chr6	StringTie	exon	31887779	31887961	1000	-	.	gene_id "MSTRG.192665"; transcript_id "MSTRG.192665.318"; exon_number "15";
chr6	StringTie	exon	31888041	31888276	1000	-	.	gene_id "MSTRG.192665"; transcript_id "MSTRG.192665.318"; exon_number "16";
chr6	StringTie	exon	31888363	31888506	1000	-	.	gene_id "MSTRG.192665"; transcript_id "MSTRG.192665.318"; exon_number "17";
chr6	StringTie	exon	31888599	31888747	1000	-	.	gene_id "MSTRG.192665"; transcript_id "MSTRG.192665.318"; exon_number "18";
chr6	StringTie	exon	31888969	31889070	1000	-	.	gene_id "MSTRG.192665"; transcript_id "MSTRG.192665.318"; exon_number "19";
chr6	StringTie	exon	31889228	31889342	1000	-	.	gene_id "MSTRG.192665"; transcript_id "MSTRG.192665.318"; exon_number "20";
chr6	StringTie	exon	31889468	31889602	1000	-	.	gene_id "MSTRG.192665"; transcript_id "MSTRG.192665.318"; exon_number "21";
chr6	StringTie	exon	31892407	31892562	1000	-	.	gene_id "MSTRG.192665"; transcript_id "MSTRG.192665.318"; exon_number "22";
chr6	StringTie	exon	31892694	31892775	1000	-	.	gene_id "MSTRG.192665"; transcript_id "MSTRG.192665.318"; exon_number "23";
chr6	StringTie	transcript	31879759	31897847	1000	-	.	gene_id "MSTRG.192665"; transcript_id "MSTRG.192665.319";
chr6	StringTie	exon	31879759	31880172	1000	-	.	gene_id "MSTRG.192665"; transcript_id "MSTRG.192665.319"; exon_number "1";
chr6	StringTie	exon	31883420	31883439	1000	-	.	gene_id "MSTRG.192665"; transcript_id "MSTRG.192665.319"; exon_number "2";
chr6	StringTie	exon	31883806	31884001	1000	-	.	gene_id "MSTRG.192665"; transcript_id "MSTRG.192665.319"; exon_number "3";
chr6	StringTie	exon	31884392	31884559	1000	-	.	gene_id "MSTRG.192665"; transcript_id "MSTRG.192665.319"; exon_number "4";
chr6	StringTie	exon	31884645	31884799	1000	-	.	gene_id "MSTRG.192665"; transcript_id "MSTRG.192665.319"; exon_number "5";
chr6	StringTie	exon	31884912	31886682	1000	-	.	gene_id "MSTRG.192665"; transcript_id "MSTRG.192665.319"; exon_number "6";
chr6	StringTie	exon	31886775	31886897	1000	-	.	gene_id "MSTRG.192665"; transcript_id "MSTRG.192665.319"; exon_number "7";
chr6	StringTie	exon	31886995	31887101	1000	-	.	gene_id "MSTRG.192665"; transcript_id "MSTRG.192665.319"; exon_number "8";
chr6	StringTie	exon	31887577	31887659	1000	-	.	gene_id "MSTRG.192665"; transcript_id "MSTRG.192665.319"; exon_number "9";
chr6	StringTie	exon	31887779	31887961	1000	-	.	gene_id "MSTRG.192665"; transcript_id "MSTRG.192665.319"; exon_number "10";
chr6	StringTie	exon	31888041	31888276	1000	-	.	gene_id "MSTRG.192665"; transcript_id "MSTRG.192665.319"; exon_number "11";
chr6	StringTie	exon	31888363	31888506	1000	-	.	gene_id "MSTRG.192665"; transcript_id "MSTRG.192665.319"; exon_number "12";
chr6	StringTie	exon	31888599	31888747	1000	-	.	gene_id "MSTRG.192665"; transcript_id "MSTRG.192665.319"; exon_number "13";
chr6	StringTie	exon	31888969	31889070	1000	-	.	gene_id "MSTRG.192665"; transcript_id "MSTRG.192665.319"; exon_number "14";
chr6	StringTie	exon	31889228	31889342	1000	-	.	gene_id "MSTRG.192665"; transcript_id "MSTRG.192665.319"; exon_number "15";
chr6	StringTie	exon	31889468	31889602	1000	-	.	gene_id "MSTRG.192665"; transcript_id "MSTRG.192665.319"; exon_number "16";
chr6	StringTie	exon	31892407	31892562	1000	-	.	gene_id "MSTRG.192665"; transcript_id "MSTRG.192665.319"; exon_number "17";
chr6	StringTie	exon	31892694	31892734	1000	-	.	gene_id "MSTRG.192665"; transcript_id "MSTRG.192665.319"; exon_number "18";
chr6	StringTie	exon	31892826	31892910	1000	-	.	gene_id "MSTRG.192665"; transcript_id "MSTRG.192665.319"; exon_number "19";
chr6	StringTie	exon	31896263	31896516	1000	-	.	gene_id "MSTRG.192665"; transcript_id "MSTRG.192665.319"; exon_number "20";
chr6	StringTie	exon	31896606	31896824	1000	-	.	gene_id "MSTRG.192665"; transcript_id "MSTRG.192665.319"; exon_number "21";
chr6	StringTie	exon	31896923	31896989	1000	-	.	gene_id "MSTRG.192665"; transcript_id "MSTRG.192665.319"; exon_number "22";
chr6	StringTie	exon	31897636	31897847	1000	-	.	gene_id "MSTRG.192665"; transcript_id "MSTRG.192665.319"; exon_number "23";
chr6	StringTie	transcript	31859052	31879018	1000	-	.	gene_id "MSTRG.192665"; transcript_id "MSTRG.192665.32";
chr6	StringTie	exon	31859052	31859945	1000	-	.	gene_id "MSTRG.192665"; transcript_id "MSTRG.192665.32"; exon_number "1";
chr6	StringTie	exon	31860042	31860264	1000	-	.	gene_id "MSTRG.192665"; transcript_id "MSTRG.192665.32"; exon_number "2";
chr6	StringTie	exon	31860439	31860621	1000	-	.	gene_id "MSTRG.192665"; transcript_id "MSTRG.192665.32"; exon_number "3";
chr6	StringTie	exon	31861188	31861450	1000	-	.	gene_id "MSTRG.192665"; transcript_id "MSTRG.192665.32"; exon_number "4";
chr6	StringTie	exon	31861999	31862191	1000	-	.	gene_id "MSTRG.192665"; transcript_id "MSTRG.192665.32"; exon_number "5";
chr6	StringTie	exon	31862618	31863748	1000	-	.	gene_id "MSTRG.192665"; transcript_id "MSTRG.192665.32"; exon_number "6";
chr6	StringTie	exon	31864652	31864736	1000	-	.	gene_id "MSTRG.192665"; transcript_id "MSTRG.192665.32"; exon_number "7";
chr6	StringTie	exon	31864816	31864910	1000	-	.	gene_id "MSTRG.192665"; transcript_id "MSTRG.192665.32"; exon_number "8";
chr6	StringTie	exon	31865010	31865080	1000	-	.	gene_id "MSTRG.192665"; transcript_id "MSTRG.192665.32"; exon_number "9";
chr6	StringTie	exon	31865315	31865388	1000	-	.	gene_id "MSTRG.192665"; transcript_id "MSTRG.192665.32"; exon_number "10";
chr6	StringTie	exon	31865498	31865601	1000	-	.	gene_id "MSTRG.192665"; transcript_id "MSTRG.192665.32"; exon_number "11";
chr6	StringTie	exon	31865690	31865784	1000	-	.	gene_id "MSTRG.192665"; transcript_id "MSTRG.192665.32"; exon_number "12";
chr6	StringTie	exon	31865873	31866126	1000	-	.	gene_id "MSTRG.192665"; transcript_id "MSTRG.192665.32"; exon_number "13";
chr6	StringTie	exon	31869155	31869257	1000	-	.	gene_id "MSTRG.192665"; transcript_id "MSTRG.192665.32"; exon_number "14";
chr6	StringTie	exon	31869545	31870702	1000	-	.	gene_id "MSTRG.192665"; transcript_id "MSTRG.192665.32"; exon_number "15";
chr6	StringTie	exon	31870812	31871397	1000	-	.	gene_id "MSTRG.192665"; transcript_id "MSTRG.192665.32"; exon_number "16";
chr6	StringTie	exon	31871474	31871561	1000	-	.	gene_id "MSTRG.192665"; transcript_id "MSTRG.192665.32"; exon_number "17";
chr6	StringTie	exon	31874460	31875028	1000	-	.	gene_id "MSTRG.192665"; transcript_id "MSTRG.192665.32"; exon_number "18";
chr6	StringTie	exon	31875810	31875930	1000	-	.	gene_id "MSTRG.192665"; transcript_id "MSTRG.192665.32"; exon_number "19";
chr6	StringTie	exon	31876056	31876129	1000	-	.	gene_id "MSTRG.192665"; transcript_id "MSTRG.192665.32"; exon_number "20";
chr6	StringTie	exon	31877034	31877082	1000	-	.	gene_id "MSTRG.192665"; transcript_id "MSTRG.192665.32"; exon_number "21";
chr6	StringTie	exon	31878941	31879018	1000	-	.	gene_id "MSTRG.192665"; transcript_id "MSTRG.192665.32"; exon_number "22";
chr6	StringTie	transcript	31879759	31897713	1000	-	.	gene_id "MSTRG.192665"; transcript_id "MSTRG.192665.320";
chr6	StringTie	exon	31879759	31880264	1000	-	.	gene_id "MSTRG.192665"; transcript_id "MSTRG.192665.320"; exon_number "1";
chr6	StringTie	exon	31880673	31880699	1000	-	.	gene_id "MSTRG.192665"; transcript_id "MSTRG.192665.320"; exon_number "2";
chr6	StringTie	exon	31884392	31884559	1000	-	.	gene_id "MSTRG.192665"; transcript_id "MSTRG.192665.320"; exon_number "3";
chr6	StringTie	exon	31884645	31884799	1000	-	.	gene_id "MSTRG.192665"; transcript_id "MSTRG.192665.320"; exon_number "4";
chr6	StringTie	exon	31884912	31885016	1000	-	.	gene_id "MSTRG.192665"; transcript_id "MSTRG.192665.320"; exon_number "5";
chr6	StringTie	exon	31886581	31886682	1000	-	.	gene_id "MSTRG.192665"; transcript_id "MSTRG.192665.320"; exon_number "6";
chr6	StringTie	exon	31886775	31886897	1000	-	.	gene_id "MSTRG.192665"; transcript_id "MSTRG.192665.320"; exon_number "7";
chr6	StringTie	exon	31886995	31887101	1000	-	.	gene_id "MSTRG.192665"; transcript_id "MSTRG.192665.320"; exon_number "8";
chr6	StringTie	exon	31887577	31887659	1000	-	.	gene_id "MSTRG.192665"; transcript_id "MSTRG.192665.320"; exon_number "9";
chr6	StringTie	exon	31887779	31887961	1000	-	.	gene_id "MSTRG.192665"; transcript_id "MSTRG.192665.320"; exon_number "10";
chr6	StringTie	exon	31888041	31888276	1000	-	.	gene_id "MSTRG.192665"; transcript_id "MSTRG.192665.320"; exon_number "11";
chr6	StringTie	exon	31888363	31888506	1000	-	.	gene_id "MSTRG.192665"; transcript_id "MSTRG.192665.320"; exon_number "12";
chr6	StringTie	exon	31888599	31888747	1000	-	.	gene_id "MSTRG.192665"; transcript_id "MSTRG.192665.320"; exon_number "13";
chr6	StringTie	exon	31888969	31889070	1000	-	.	gene_id "MSTRG.192665"; transcript_id "MSTRG.192665.320"; exon_number "14";
chr6	StringTie	exon	31889228	31889342	1000	-	.	gene_id "MSTRG.192665"; transcript_id "MSTRG.192665.320"; exon_number "15";
chr6	StringTie	exon	31889468	31889602	1000	-	.	gene_id "MSTRG.192665"; transcript_id "MSTRG.192665.320"; exon_number "16";
chr6	StringTie	exon	31892407	31892562	1000	-	.	gene_id "MSTRG.192665"; transcript_id "MSTRG.192665.320"; exon_number "17";
chr6	StringTie	exon	31892694	31892734	1000	-	.	gene_id "MSTRG.192665"; transcript_id "MSTRG.192665.320"; exon_number "18";
chr6	StringTie	exon	31892826	31892910	1000	-	.	gene_id "MSTRG.192665"; transcript_id "MSTRG.192665.320"; exon_number "19";
chr6	StringTie	exon	31896263	31896516	1000	-	.	gene_id "MSTRG.192665"; transcript_id "MSTRG.192665.320"; exon_number "20";
chr6	StringTie	exon	31896606	31896824	1000	-	.	gene_id "MSTRG.192665"; transcript_id "MSTRG.192665.320"; exon_number "21";
chr6	StringTie	exon	31896923	31896989	1000	-	.	gene_id "MSTRG.192665"; transcript_id "MSTRG.192665.320"; exon_number "22";
chr6	StringTie	exon	31897636	31897713	1000	-	.	gene_id "MSTRG.192665"; transcript_id "MSTRG.192665.320"; exon_number "23";
chr6	StringTie	transcript	31879759	31897767	1000	-	.	gene_id "MSTRG.192665"; transcript_id "MSTRG.192665.321";
chr6	StringTie	exon	31879759	31880848	1000	-	.	gene_id "MSTRG.192665"; transcript_id "MSTRG.192665.321"; exon_number "1";
chr6	StringTie	exon	31881014	31881092	1000	-	.	gene_id "MSTRG.192665"; transcript_id "MSTRG.192665.321"; exon_number "2";
chr6	StringTie	exon	31882699	31882785	1000	-	.	gene_id "MSTRG.192665"; transcript_id "MSTRG.192665.321"; exon_number "3";
chr6	StringTie	exon	31882894	31883009	1000	-	.	gene_id "MSTRG.192665"; transcript_id "MSTRG.192665.321"; exon_number "4";
chr6	StringTie	exon	31883362	31883439	1000	-	.	gene_id "MSTRG.192665"; transcript_id "MSTRG.192665.321"; exon_number "5";
chr6	StringTie	exon	31883806	31884043	1000	-	.	gene_id "MSTRG.192665"; transcript_id "MSTRG.192665.321"; exon_number "6";
chr6	StringTie	exon	31884392	31884559	1000	-	.	gene_id "MSTRG.192665"; transcript_id "MSTRG.192665.321"; exon_number "7";
chr6	StringTie	exon	31884645	31884799	1000	-	.	gene_id "MSTRG.192665"; transcript_id "MSTRG.192665.321"; exon_number "8";
chr6	StringTie	exon	31884912	31886682	1000	-	.	gene_id "MSTRG.192665"; transcript_id "MSTRG.192665.321"; exon_number "9";
chr6	StringTie	exon	31886775	31886897	1000	-	.	gene_id "MSTRG.192665"; transcript_id "MSTRG.192665.321"; exon_number "10";
chr6	StringTie	exon	31886995	31887101	1000	-	.	gene_id "MSTRG.192665"; transcript_id "MSTRG.192665.321"; exon_number "11";
chr6	StringTie	exon	31887577	31887659	1000	-	.	gene_id "MSTRG.192665"; transcript_id "MSTRG.192665.321"; exon_number "12";
chr6	StringTie	exon	31887779	31887961	1000	-	.	gene_id "MSTRG.192665"; transcript_id "MSTRG.192665.321"; exon_number "13";
chr6	StringTie	exon	31888041	31888276	1000	-	.	gene_id "MSTRG.192665"; transcript_id "MSTRG.192665.321"; exon_number "14";
chr6	StringTie	exon	31888363	31888506	1000	-	.	gene_id "MSTRG.192665"; transcript_id "MSTRG.192665.321"; exon_number "15";
chr6	StringTie	exon	31888599	31888747	1000	-	.	gene_id "MSTRG.192665"; transcript_id "MSTRG.192665.321"; exon_number "16";
chr6	StringTie	exon	31889228	31889342	1000	-	.	gene_id "MSTRG.192665"; transcript_id "MSTRG.192665.321"; exon_number "17";
chr6	StringTie	exon	31889468	31889602	1000	-	.	gene_id "MSTRG.192665"; transcript_id "MSTRG.192665.321"; exon_number "18";
chr6	StringTie	exon	31892407	31892562	1000	-	.	gene_id "MSTRG.192665"; transcript_id "MSTRG.192665.321"; exon_number "19";
chr6	StringTie	exon	31892694	31892734	1000	-	.	gene_id "MSTRG.192665"; transcript_id "MSTRG.192665.321"; exon_number "20";
chr6	StringTie	exon	31892826	31892910	1000	-	.	gene_id "MSTRG.192665"; transcript_id "MSTRG.192665.321"; exon_number "21";
chr6	StringTie	exon	31893362	31893662	1000	-	.	gene_id "MSTRG.192665"; transcript_id "MSTRG.192665.321"; exon_number "22";
chr6	StringTie	exon	31896263	31896516	1000	-	.	gene_id "MSTRG.192665"; transcript_id "MSTRG.192665.321"; exon_number "23";
chr6	StringTie	exon	31896606	31896824	1000	-	.	gene_id "MSTRG.192665"; transcript_id "MSTRG.192665.321"; exon_number "24";
chr6	StringTie	exon	31896923	31897767	1000	-	.	gene_id "MSTRG.192665"; transcript_id "MSTRG.192665.321"; exon_number "25";
chr6	StringTie	transcript	31879759	31897735	1000	-	.	gene_id "MSTRG.192665"; transcript_id "MSTRG.192665.322";
chr6	StringTie	exon	31879759	31880848	1000	-	.	gene_id "MSTRG.192665"; transcript_id "MSTRG.192665.322"; exon_number "1";
chr6	StringTie	exon	31881014	31881092	1000	-	.	gene_id "MSTRG.192665"; transcript_id "MSTRG.192665.322"; exon_number "2";
chr6	StringTie	exon	31882699	31882785	1000	-	.	gene_id "MSTRG.192665"; transcript_id "MSTRG.192665.322"; exon_number "3";
chr6	StringTie	exon	31882894	31883009	1000	-	.	gene_id "MSTRG.192665"; transcript_id "MSTRG.192665.322"; exon_number "4";
chr6	StringTie	exon	31883362	31883379	1000	-	.	gene_id "MSTRG.192665"; transcript_id "MSTRG.192665.322"; exon_number "5";
chr6	StringTie	exon	31884397	31884559	1000	-	.	gene_id "MSTRG.192665"; transcript_id "MSTRG.192665.322"; exon_number "6";
chr6	StringTie	exon	31884645	31884684	1000	-	.	gene_id "MSTRG.192665"; transcript_id "MSTRG.192665.322"; exon_number "7";
chr6	StringTie	exon	31886583	31886682	1000	-	.	gene_id "MSTRG.192665"; transcript_id "MSTRG.192665.322"; exon_number "8";
chr6	StringTie	exon	31886775	31886897	1000	-	.	gene_id "MSTRG.192665"; transcript_id "MSTRG.192665.322"; exon_number "9";
chr6	StringTie	exon	31886995	31887101	1000	-	.	gene_id "MSTRG.192665"; transcript_id "MSTRG.192665.322"; exon_number "10";
chr6	StringTie	exon	31887577	31887659	1000	-	.	gene_id "MSTRG.192665"; transcript_id "MSTRG.192665.322"; exon_number "11";
chr6	StringTie	exon	31887779	31887961	1000	-	.	gene_id "MSTRG.192665"; transcript_id "MSTRG.192665.322"; exon_number "12";
chr6	StringTie	exon	31888041	31888276	1000	-	.	gene_id "MSTRG.192665"; transcript_id "MSTRG.192665.322"; exon_number "13";
chr6	StringTie	exon	31888363	31888506	1000	-	.	gene_id "MSTRG.192665"; transcript_id "MSTRG.192665.322"; exon_number "14";
chr6	StringTie	exon	31888599	31888747	1000	-	.	gene_id "MSTRG.192665"; transcript_id "MSTRG.192665.322"; exon_number "15";
chr6	StringTie	exon	31888969	31889070	1000	-	.	gene_id "MSTRG.192665"; transcript_id "MSTRG.192665.322"; exon_number "16";
chr6	StringTie	exon	31889228	31889342	1000	-	.	gene_id "MSTRG.192665"; transcript_id "MSTRG.192665.322"; exon_number "17";
chr6	StringTie	exon	31889468	31889602	1000	-	.	gene_id "MSTRG.192665"; transcript_id "MSTRG.192665.322"; exon_number "18";
chr6	StringTie	exon	31892407	31892562	1000	-	.	gene_id "MSTRG.192665"; transcript_id "MSTRG.192665.322"; exon_number "19";
chr6	StringTie	exon	31892694	31892734	1000	-	.	gene_id "MSTRG.192665"; transcript_id "MSTRG.192665.322"; exon_number "20";
chr6	StringTie	exon	31892826	31892910	1000	-	.	gene_id "MSTRG.192665"; transcript_id "MSTRG.192665.322"; exon_number "21";
chr6	StringTie	exon	31896263	31896516	1000	-	.	gene_id "MSTRG.192665"; transcript_id "MSTRG.192665.322"; exon_number "22";
chr6	StringTie	exon	31896606	31896824	1000	-	.	gene_id "MSTRG.192665"; transcript_id "MSTRG.192665.322"; exon_number "23";
chr6	StringTie	exon	31896923	31896989	1000	-	.	gene_id "MSTRG.192665"; transcript_id "MSTRG.192665.322"; exon_number "24";
chr6	StringTie	exon	31897636	31897735	1000	-	.	gene_id "MSTRG.192665"; transcript_id "MSTRG.192665.322"; exon_number "25";
chr6	StringTie	transcript	31879759	31897498	1000	-	.	gene_id "MSTRG.192665"; transcript_id "MSTRG.192665.323";
chr6	StringTie	exon	31879759	31880264	1000	-	.	gene_id "MSTRG.192665"; transcript_id "MSTRG.192665.323"; exon_number "1";
chr6	StringTie	exon	31880673	31880848	1000	-	.	gene_id "MSTRG.192665"; transcript_id "MSTRG.192665.323"; exon_number "2";
chr6	StringTie	exon	31881014	31881092	1000	-	.	gene_id "MSTRG.192665"; transcript_id "MSTRG.192665.323"; exon_number "3";
chr6	StringTie	exon	31882699	31882785	1000	-	.	gene_id "MSTRG.192665"; transcript_id "MSTRG.192665.323"; exon_number "4";
chr6	StringTie	exon	31882894	31883009	1000	-	.	gene_id "MSTRG.192665"; transcript_id "MSTRG.192665.323"; exon_number "5";
chr6	StringTie	exon	31883362	31883439	1000	-	.	gene_id "MSTRG.192665"; transcript_id "MSTRG.192665.323"; exon_number "6";
chr6	StringTie	exon	31883806	31884043	1000	-	.	gene_id "MSTRG.192665"; transcript_id "MSTRG.192665.323"; exon_number "7";
chr6	StringTie	exon	31884392	31884559	1000	-	.	gene_id "MSTRG.192665"; transcript_id "MSTRG.192665.323"; exon_number "8";
chr6	StringTie	exon	31884645	31884799	1000	-	.	gene_id "MSTRG.192665"; transcript_id "MSTRG.192665.323"; exon_number "9";
chr6	StringTie	exon	31884912	31885016	1000	-	.	gene_id "MSTRG.192665"; transcript_id "MSTRG.192665.323"; exon_number "10";
chr6	StringTie	exon	31886581	31886682	1000	-	.	gene_id "MSTRG.192665"; transcript_id "MSTRG.192665.323"; exon_number "11";
chr6	StringTie	exon	31886775	31887659	1000	-	.	gene_id "MSTRG.192665"; transcript_id "MSTRG.192665.323"; exon_number "12";
chr6	StringTie	exon	31887779	31887961	1000	-	.	gene_id "MSTRG.192665"; transcript_id "MSTRG.192665.323"; exon_number "13";
chr6	StringTie	exon	31888041	31888276	1000	-	.	gene_id "MSTRG.192665"; transcript_id "MSTRG.192665.323"; exon_number "14";
chr6	StringTie	exon	31888363	31888506	1000	-	.	gene_id "MSTRG.192665"; transcript_id "MSTRG.192665.323"; exon_number "15";
chr6	StringTie	exon	31888599	31888747	1000	-	.	gene_id "MSTRG.192665"; transcript_id "MSTRG.192665.323"; exon_number "16";
chr6	StringTie	exon	31888969	31889070	1000	-	.	gene_id "MSTRG.192665"; transcript_id "MSTRG.192665.323"; exon_number "17";
chr6	StringTie	exon	31889228	31889342	1000	-	.	gene_id "MSTRG.192665"; transcript_id "MSTRG.192665.323"; exon_number "18";
chr6	StringTie	exon	31889468	31889602	1000	-	.	gene_id "MSTRG.192665"; transcript_id "MSTRG.192665.323"; exon_number "19";
chr6	StringTie	exon	31892407	31892562	1000	-	.	gene_id "MSTRG.192665"; transcript_id "MSTRG.192665.323"; exon_number "20";
chr6	StringTie	exon	31892694	31892734	1000	-	.	gene_id "MSTRG.192665"; transcript_id "MSTRG.192665.323"; exon_number "21";
chr6	StringTie	exon	31892826	31892910	1000	-	.	gene_id "MSTRG.192665"; transcript_id "MSTRG.192665.323"; exon_number "22";
chr6	StringTie	exon	31893362	31893662	1000	-	.	gene_id "MSTRG.192665"; transcript_id "MSTRG.192665.323"; exon_number "23";
chr6	StringTie	exon	31896263	31896516	1000	-	.	gene_id "MSTRG.192665"; transcript_id "MSTRG.192665.323"; exon_number "24";
chr6	StringTie	exon	31896606	31896824	1000	-	.	gene_id "MSTRG.192665"; transcript_id "MSTRG.192665.323"; exon_number "25";
chr6	StringTie	exon	31896923	31897498	1000	-	.	gene_id "MSTRG.192665"; transcript_id "MSTRG.192665.323"; exon_number "26";
chr6	StringTie	transcript	31879759	31897179	1000	-	.	gene_id "MSTRG.192665"; transcript_id "MSTRG.192665.324";
chr6	StringTie	exon	31879759	31880264	1000	-	.	gene_id "MSTRG.192665"; transcript_id "MSTRG.192665.324"; exon_number "1";
chr6	StringTie	exon	31880673	31880848	1000	-	.	gene_id "MSTRG.192665"; transcript_id "MSTRG.192665.324"; exon_number "2";
chr6	StringTie	exon	31881014	31881092	1000	-	.	gene_id "MSTRG.192665"; transcript_id "MSTRG.192665.324"; exon_number "3";
chr6	StringTie	exon	31882699	31882785	1000	-	.	gene_id "MSTRG.192665"; transcript_id "MSTRG.192665.324"; exon_number "4";
chr6	StringTie	exon	31882894	31883009	1000	-	.	gene_id "MSTRG.192665"; transcript_id "MSTRG.192665.324"; exon_number "5";
chr6	StringTie	exon	31883362	31883439	1000	-	.	gene_id "MSTRG.192665"; transcript_id "MSTRG.192665.324"; exon_number "6";
chr6	StringTie	exon	31883806	31883950	1000	-	.	gene_id "MSTRG.192665"; transcript_id "MSTRG.192665.324"; exon_number "7";
chr6	StringTie	exon	31884392	31884559	1000	-	.	gene_id "MSTRG.192665"; transcript_id "MSTRG.192665.324"; exon_number "8";
chr6	StringTie	exon	31884645	31884799	1000	-	.	gene_id "MSTRG.192665"; transcript_id "MSTRG.192665.324"; exon_number "9";
chr6	StringTie	exon	31884891	31885016	1000	-	.	gene_id "MSTRG.192665"; transcript_id "MSTRG.192665.324"; exon_number "10";
chr6	StringTie	exon	31886581	31886682	1000	-	.	gene_id "MSTRG.192665"; transcript_id "MSTRG.192665.324"; exon_number "11";
chr6	StringTie	exon	31886775	31886897	1000	-	.	gene_id "MSTRG.192665"; transcript_id "MSTRG.192665.324"; exon_number "12";
chr6	StringTie	exon	31886995	31887101	1000	-	.	gene_id "MSTRG.192665"; transcript_id "MSTRG.192665.324"; exon_number "13";
chr6	StringTie	exon	31887577	31887659	1000	-	.	gene_id "MSTRG.192665"; transcript_id "MSTRG.192665.324"; exon_number "14";
chr6	StringTie	exon	31887779	31887961	1000	-	.	gene_id "MSTRG.192665"; transcript_id "MSTRG.192665.324"; exon_number "15";
chr6	StringTie	exon	31888041	31888276	1000	-	.	gene_id "MSTRG.192665"; transcript_id "MSTRG.192665.324"; exon_number "16";
chr6	StringTie	exon	31888363	31888506	1000	-	.	gene_id "MSTRG.192665"; transcript_id "MSTRG.192665.324"; exon_number "17";
chr6	StringTie	exon	31888599	31888747	1000	-	.	gene_id "MSTRG.192665"; transcript_id "MSTRG.192665.324"; exon_number "18";
chr6	StringTie	exon	31889041	31889070	1000	-	.	gene_id "MSTRG.192665"; transcript_id "MSTRG.192665.324"; exon_number "19";
chr6	StringTie	exon	31889228	31889342	1000	-	.	gene_id "MSTRG.192665"; transcript_id "MSTRG.192665.324"; exon_number "20";
chr6	StringTie	exon	31889468	31889602	1000	-	.	gene_id "MSTRG.192665"; transcript_id "MSTRG.192665.324"; exon_number "21";
chr6	StringTie	exon	31892407	31892562	1000	-	.	gene_id "MSTRG.192665"; transcript_id "MSTRG.192665.324"; exon_number "22";
chr6	StringTie	exon	31892694	31892734	1000	-	.	gene_id "MSTRG.192665"; transcript_id "MSTRG.192665.324"; exon_number "23";
chr6	StringTie	exon	31892826	31892910	1000	-	.	gene_id "MSTRG.192665"; transcript_id "MSTRG.192665.324"; exon_number "24";
chr6	StringTie	exon	31896263	31896516	1000	-	.	gene_id "MSTRG.192665"; transcript_id "MSTRG.192665.324"; exon_number "25";
chr6	StringTie	exon	31896606	31896824	1000	-	.	gene_id "MSTRG.192665"; transcript_id "MSTRG.192665.324"; exon_number "26";
chr6	StringTie	exon	31896923	31897179	1000	-	.	gene_id "MSTRG.192665"; transcript_id "MSTRG.192665.324"; exon_number "27";
chr6	StringTie	transcript	31879759	31897463	1000	-	.	gene_id "MSTRG.192665"; transcript_id "MSTRG.192665.325";
chr6	StringTie	exon	31879759	31880264	1000	-	.	gene_id "MSTRG.192665"; transcript_id "MSTRG.192665.325"; exon_number "1";
chr6	StringTie	exon	31880673	31880848	1000	-	.	gene_id "MSTRG.192665"; transcript_id "MSTRG.192665.325"; exon_number "2";
chr6	StringTie	exon	31881014	31881092	1000	-	.	gene_id "MSTRG.192665"; transcript_id "MSTRG.192665.325"; exon_number "3";
chr6	StringTie	exon	31882699	31882785	1000	-	.	gene_id "MSTRG.192665"; transcript_id "MSTRG.192665.325"; exon_number "4";
chr6	StringTie	exon	31882894	31883009	1000	-	.	gene_id "MSTRG.192665"; transcript_id "MSTRG.192665.325"; exon_number "5";
chr6	StringTie	exon	31883362	31883439	1000	-	.	gene_id "MSTRG.192665"; transcript_id "MSTRG.192665.325"; exon_number "6";
chr6	StringTie	exon	31883806	31883950	1000	-	.	gene_id "MSTRG.192665"; transcript_id "MSTRG.192665.325"; exon_number "7";
chr6	StringTie	exon	31884392	31884799	1000	-	.	gene_id "MSTRG.192665"; transcript_id "MSTRG.192665.325"; exon_number "8";
chr6	StringTie	exon	31884912	31885016	1000	-	.	gene_id "MSTRG.192665"; transcript_id "MSTRG.192665.325"; exon_number "9";
chr6	StringTie	exon	31886581	31886682	1000	-	.	gene_id "MSTRG.192665"; transcript_id "MSTRG.192665.325"; exon_number "10";
chr6	StringTie	exon	31886775	31886897	1000	-	.	gene_id "MSTRG.192665"; transcript_id "MSTRG.192665.325"; exon_number "11";
chr6	StringTie	exon	31886995	31887101	1000	-	.	gene_id "MSTRG.192665"; transcript_id "MSTRG.192665.325"; exon_number "12";
chr6	StringTie	exon	31887577	31887659	1000	-	.	gene_id "MSTRG.192665"; transcript_id "MSTRG.192665.325"; exon_number "13";
chr6	StringTie	exon	31887779	31887961	1000	-	.	gene_id "MSTRG.192665"; transcript_id "MSTRG.192665.325"; exon_number "14";
chr6	StringTie	exon	31888041	31888276	1000	-	.	gene_id "MSTRG.192665"; transcript_id "MSTRG.192665.325"; exon_number "15";
chr6	StringTie	exon	31888363	31888506	1000	-	.	gene_id "MSTRG.192665"; transcript_id "MSTRG.192665.325"; exon_number "16";
chr6	StringTie	exon	31888599	31888747	1000	-	.	gene_id "MSTRG.192665"; transcript_id "MSTRG.192665.325"; exon_number "17";
chr6	StringTie	exon	31888969	31889070	1000	-	.	gene_id "MSTRG.192665"; transcript_id "MSTRG.192665.325"; exon_number "18";
chr6	StringTie	exon	31889228	31889342	1000	-	.	gene_id "MSTRG.192665"; transcript_id "MSTRG.192665.325"; exon_number "19";
chr6	StringTie	exon	31889468	31889602	1000	-	.	gene_id "MSTRG.192665"; transcript_id "MSTRG.192665.325"; exon_number "20";
chr6	StringTie	exon	31892407	31892562	1000	-	.	gene_id "MSTRG.192665"; transcript_id "MSTRG.192665.325"; exon_number "21";
chr6	StringTie	exon	31892694	31892734	1000	-	.	gene_id "MSTRG.192665"; transcript_id "MSTRG.192665.325"; exon_number "22";
chr6	StringTie	exon	31892826	31892910	1000	-	.	gene_id "MSTRG.192665"; transcript_id "MSTRG.192665.325"; exon_number "23";
chr6	StringTie	exon	31896263	31896516	1000	-	.	gene_id "MSTRG.192665"; transcript_id "MSTRG.192665.325"; exon_number "24";
chr6	StringTie	exon	31896606	31896824	1000	-	.	gene_id "MSTRG.192665"; transcript_id "MSTRG.192665.325"; exon_number "25";
chr6	StringTie	exon	31896923	31897202	1000	-	.	gene_id "MSTRG.192665"; transcript_id "MSTRG.192665.325"; exon_number "26";
chr6	StringTie	exon	31897446	31897463	1000	-	.	gene_id "MSTRG.192665"; transcript_id "MSTRG.192665.325"; exon_number "27";
chr6	StringTie	transcript	31879759	31897790	1000	-	.	gene_id "MSTRG.192665"; transcript_id "MSTRG.192665.326";
chr6	StringTie	exon	31879759	31880848	1000	-	.	gene_id "MSTRG.192665"; transcript_id "MSTRG.192665.326"; exon_number "1";
chr6	StringTie	exon	31881014	31881092	1000	-	.	gene_id "MSTRG.192665"; transcript_id "MSTRG.192665.326"; exon_number "2";
chr6	StringTie	exon	31882699	31882785	1000	-	.	gene_id "MSTRG.192665"; transcript_id "MSTRG.192665.326"; exon_number "3";
chr6	StringTie	exon	31882894	31883009	1000	-	.	gene_id "MSTRG.192665"; transcript_id "MSTRG.192665.326"; exon_number "4";
chr6	StringTie	exon	31883362	31883439	1000	-	.	gene_id "MSTRG.192665"; transcript_id "MSTRG.192665.326"; exon_number "5";
chr6	StringTie	exon	31883806	31884001	1000	-	.	gene_id "MSTRG.192665"; transcript_id "MSTRG.192665.326"; exon_number "6";
chr6	StringTie	exon	31884392	31884559	1000	-	.	gene_id "MSTRG.192665"; transcript_id "MSTRG.192665.326"; exon_number "7";
chr6	StringTie	exon	31884645	31884799	1000	-	.	gene_id "MSTRG.192665"; transcript_id "MSTRG.192665.326"; exon_number "8";
chr6	StringTie	exon	31884891	31885311	1000	-	.	gene_id "MSTRG.192665"; transcript_id "MSTRG.192665.326"; exon_number "9";
chr6	StringTie	exon	31886581	31886682	1000	-	.	gene_id "MSTRG.192665"; transcript_id "MSTRG.192665.326"; exon_number "10";
chr6	StringTie	exon	31886775	31886897	1000	-	.	gene_id "MSTRG.192665"; transcript_id "MSTRG.192665.326"; exon_number "11";
chr6	StringTie	exon	31886995	31887101	1000	-	.	gene_id "MSTRG.192665"; transcript_id "MSTRG.192665.326"; exon_number "12";
chr6	StringTie	exon	31887577	31887659	1000	-	.	gene_id "MSTRG.192665"; transcript_id "MSTRG.192665.326"; exon_number "13";
chr6	StringTie	exon	31887779	31887961	1000	-	.	gene_id "MSTRG.192665"; transcript_id "MSTRG.192665.326"; exon_number "14";
chr6	StringTie	exon	31888041	31888276	1000	-	.	gene_id "MSTRG.192665"; transcript_id "MSTRG.192665.326"; exon_number "15";
chr6	StringTie	exon	31888363	31888506	1000	-	.	gene_id "MSTRG.192665"; transcript_id "MSTRG.192665.326"; exon_number "16";
chr6	StringTie	exon	31888599	31888747	1000	-	.	gene_id "MSTRG.192665"; transcript_id "MSTRG.192665.326"; exon_number "17";
chr6	StringTie	exon	31888969	31889070	1000	-	.	gene_id "MSTRG.192665"; transcript_id "MSTRG.192665.326"; exon_number "18";
chr6	StringTie	exon	31889228	31889342	1000	-	.	gene_id "MSTRG.192665"; transcript_id "MSTRG.192665.326"; exon_number "19";
chr6	StringTie	exon	31889468	31889602	1000	-	.	gene_id "MSTRG.192665"; transcript_id "MSTRG.192665.326"; exon_number "20";
chr6	StringTie	exon	31892407	31892562	1000	-	.	gene_id "MSTRG.192665"; transcript_id "MSTRG.192665.326"; exon_number "21";
chr6	StringTie	exon	31892694	31892734	1000	-	.	gene_id "MSTRG.192665"; transcript_id "MSTRG.192665.326"; exon_number "22";
chr6	StringTie	exon	31892826	31892910	1000	-	.	gene_id "MSTRG.192665"; transcript_id "MSTRG.192665.326"; exon_number "23";
chr6	StringTie	exon	31896263	31896516	1000	-	.	gene_id "MSTRG.192665"; transcript_id "MSTRG.192665.326"; exon_number "24";
chr6	StringTie	exon	31896606	31896824	1000	-	.	gene_id "MSTRG.192665"; transcript_id "MSTRG.192665.326"; exon_number "25";
chr6	StringTie	exon	31896923	31896989	1000	-	.	gene_id "MSTRG.192665"; transcript_id "MSTRG.192665.326"; exon_number "26";
chr6	StringTie	exon	31897636	31897790	1000	-	.	gene_id "MSTRG.192665"; transcript_id "MSTRG.192665.326"; exon_number "27";
chr6	StringTie	transcript	31879759	31897481	1000	-	.	gene_id "MSTRG.192665"; transcript_id "MSTRG.192665.327";
chr6	StringTie	exon	31879759	31880264	1000	-	.	gene_id "MSTRG.192665"; transcript_id "MSTRG.192665.327"; exon_number "1";
chr6	StringTie	exon	31880673	31880848	1000	-	.	gene_id "MSTRG.192665"; transcript_id "MSTRG.192665.327"; exon_number "2";
chr6	StringTie	exon	31881014	31881092	1000	-	.	gene_id "MSTRG.192665"; transcript_id "MSTRG.192665.327"; exon_number "3";
chr6	StringTie	exon	31882699	31882785	1000	-	.	gene_id "MSTRG.192665"; transcript_id "MSTRG.192665.327"; exon_number "4";
chr6	StringTie	exon	31882894	31883009	1000	-	.	gene_id "MSTRG.192665"; transcript_id "MSTRG.192665.327"; exon_number "5";
chr6	StringTie	exon	31883362	31883439	1000	-	.	gene_id "MSTRG.192665"; transcript_id "MSTRG.192665.327"; exon_number "6";
chr6	StringTie	exon	31883806	31884043	1000	-	.	gene_id "MSTRG.192665"; transcript_id "MSTRG.192665.327"; exon_number "7";
chr6	StringTie	exon	31884392	31884559	1000	-	.	gene_id "MSTRG.192665"; transcript_id "MSTRG.192665.327"; exon_number "8";
chr6	StringTie	exon	31884645	31884799	1000	-	.	gene_id "MSTRG.192665"; transcript_id "MSTRG.192665.327"; exon_number "9";
chr6	StringTie	exon	31884891	31885016	1000	-	.	gene_id "MSTRG.192665"; transcript_id "MSTRG.192665.327"; exon_number "10";
chr6	StringTie	exon	31886581	31886682	1000	-	.	gene_id "MSTRG.192665"; transcript_id "MSTRG.192665.327"; exon_number "11";
chr6	StringTie	exon	31886775	31886897	1000	-	.	gene_id "MSTRG.192665"; transcript_id "MSTRG.192665.327"; exon_number "12";
chr6	StringTie	exon	31886995	31887101	1000	-	.	gene_id "MSTRG.192665"; transcript_id "MSTRG.192665.327"; exon_number "13";
chr6	StringTie	exon	31887577	31887659	1000	-	.	gene_id "MSTRG.192665"; transcript_id "MSTRG.192665.327"; exon_number "14";
chr6	StringTie	exon	31887779	31887961	1000	-	.	gene_id "MSTRG.192665"; transcript_id "MSTRG.192665.327"; exon_number "15";
chr6	StringTie	exon	31888041	31888276	1000	-	.	gene_id "MSTRG.192665"; transcript_id "MSTRG.192665.327"; exon_number "16";
chr6	StringTie	exon	31888363	31888506	1000	-	.	gene_id "MSTRG.192665"; transcript_id "MSTRG.192665.327"; exon_number "17";
chr6	StringTie	exon	31888599	31888747	1000	-	.	gene_id "MSTRG.192665"; transcript_id "MSTRG.192665.327"; exon_number "18";
chr6	StringTie	exon	31889228	31889342	1000	-	.	gene_id "MSTRG.192665"; transcript_id "MSTRG.192665.327"; exon_number "19";
chr6	StringTie	exon	31889468	31889602	1000	-	.	gene_id "MSTRG.192665"; transcript_id "MSTRG.192665.327"; exon_number "20";
chr6	StringTie	exon	31892407	31892562	1000	-	.	gene_id "MSTRG.192665"; transcript_id "MSTRG.192665.327"; exon_number "21";
chr6	StringTie	exon	31892694	31892734	1000	-	.	gene_id "MSTRG.192665"; transcript_id "MSTRG.192665.327"; exon_number "22";
chr6	StringTie	exon	31892826	31892910	1000	-	.	gene_id "MSTRG.192665"; transcript_id "MSTRG.192665.327"; exon_number "23";
chr6	StringTie	exon	31893526	31893662	1000	-	.	gene_id "MSTRG.192665"; transcript_id "MSTRG.192665.327"; exon_number "24";
chr6	StringTie	exon	31896263	31896516	1000	-	.	gene_id "MSTRG.192665"; transcript_id "MSTRG.192665.327"; exon_number "25";
chr6	StringTie	exon	31896606	31896824	1000	-	.	gene_id "MSTRG.192665"; transcript_id "MSTRG.192665.327"; exon_number "26";
chr6	StringTie	exon	31896923	31897481	1000	-	.	gene_id "MSTRG.192665"; transcript_id "MSTRG.192665.327"; exon_number "27";
chr6	StringTie	transcript	31879759	31897791	1000	-	.	gene_id "MSTRG.192665"; transcript_id "MSTRG.192665.328";
chr6	StringTie	exon	31879759	31880848	1000	-	.	gene_id "MSTRG.192665"; transcript_id "MSTRG.192665.328"; exon_number "1";
chr6	StringTie	exon	31881014	31881092	1000	-	.	gene_id "MSTRG.192665"; transcript_id "MSTRG.192665.328"; exon_number "2";
chr6	StringTie	exon	31882699	31882785	1000	-	.	gene_id "MSTRG.192665"; transcript_id "MSTRG.192665.328"; exon_number "3";
chr6	StringTie	exon	31882894	31883009	1000	-	.	gene_id "MSTRG.192665"; transcript_id "MSTRG.192665.328"; exon_number "4";
chr6	StringTie	exon	31883362	31883439	1000	-	.	gene_id "MSTRG.192665"; transcript_id "MSTRG.192665.328"; exon_number "5";
chr6	StringTie	exon	31883806	31884043	1000	-	.	gene_id "MSTRG.192665"; transcript_id "MSTRG.192665.328"; exon_number "6";
chr6	StringTie	exon	31884392	31884559	1000	-	.	gene_id "MSTRG.192665"; transcript_id "MSTRG.192665.328"; exon_number "7";
chr6	StringTie	exon	31884645	31884799	1000	-	.	gene_id "MSTRG.192665"; transcript_id "MSTRG.192665.328"; exon_number "8";
chr6	StringTie	exon	31884912	31885011	1000	-	.	gene_id "MSTRG.192665"; transcript_id "MSTRG.192665.328"; exon_number "9";
chr6	StringTie	exon	31886581	31886682	1000	-	.	gene_id "MSTRG.192665"; transcript_id "MSTRG.192665.328"; exon_number "10";
chr6	StringTie	exon	31886775	31886897	1000	-	.	gene_id "MSTRG.192665"; transcript_id "MSTRG.192665.328"; exon_number "11";
chr6	StringTie	exon	31886995	31887101	1000	-	.	gene_id "MSTRG.192665"; transcript_id "MSTRG.192665.328"; exon_number "12";
chr6	StringTie	exon	31887577	31887659	1000	-	.	gene_id "MSTRG.192665"; transcript_id "MSTRG.192665.328"; exon_number "13";
chr6	StringTie	exon	31887779	31887961	1000	-	.	gene_id "MSTRG.192665"; transcript_id "MSTRG.192665.328"; exon_number "14";
chr6	StringTie	exon	31888041	31888276	1000	-	.	gene_id "MSTRG.192665"; transcript_id "MSTRG.192665.328"; exon_number "15";
chr6	StringTie	exon	31888363	31888506	1000	-	.	gene_id "MSTRG.192665"; transcript_id "MSTRG.192665.328"; exon_number "16";
chr6	StringTie	exon	31888599	31888747	1000	-	.	gene_id "MSTRG.192665"; transcript_id "MSTRG.192665.328"; exon_number "17";
chr6	StringTie	exon	31888969	31889070	1000	-	.	gene_id "MSTRG.192665"; transcript_id "MSTRG.192665.328"; exon_number "18";
chr6	StringTie	exon	31889228	31889342	1000	-	.	gene_id "MSTRG.192665"; transcript_id "MSTRG.192665.328"; exon_number "19";
chr6	StringTie	exon	31889468	31889602	1000	-	.	gene_id "MSTRG.192665"; transcript_id "MSTRG.192665.328"; exon_number "20";
chr6	StringTie	exon	31892407	31892562	1000	-	.	gene_id "MSTRG.192665"; transcript_id "MSTRG.192665.328"; exon_number "21";
chr6	StringTie	exon	31892694	31892734	1000	-	.	gene_id "MSTRG.192665"; transcript_id "MSTRG.192665.328"; exon_number "22";
chr6	StringTie	exon	31892826	31892910	1000	-	.	gene_id "MSTRG.192665"; transcript_id "MSTRG.192665.328"; exon_number "23";
chr6	StringTie	exon	31896263	31896516	1000	-	.	gene_id "MSTRG.192665"; transcript_id "MSTRG.192665.328"; exon_number "24";
chr6	StringTie	exon	31896606	31896824	1000	-	.	gene_id "MSTRG.192665"; transcript_id "MSTRG.192665.328"; exon_number "25";
chr6	StringTie	exon	31896923	31896989	1000	-	.	gene_id "MSTRG.192665"; transcript_id "MSTRG.192665.328"; exon_number "26";
chr6	StringTie	exon	31897636	31897791	1000	-	.	gene_id "MSTRG.192665"; transcript_id "MSTRG.192665.328"; exon_number "27";
chr6	StringTie	transcript	31879759	31897763	1000	-	.	gene_id "MSTRG.192665"; transcript_id "MSTRG.192665.329";
chr6	StringTie	exon	31879759	31880264	1000	-	.	gene_id "MSTRG.192665"; transcript_id "MSTRG.192665.329"; exon_number "1";
chr6	StringTie	exon	31880673	31880848	1000	-	.	gene_id "MSTRG.192665"; transcript_id "MSTRG.192665.329"; exon_number "2";
chr6	StringTie	exon	31881014	31881092	1000	-	.	gene_id "MSTRG.192665"; transcript_id "MSTRG.192665.329"; exon_number "3";
chr6	StringTie	exon	31882699	31882785	1000	-	.	gene_id "MSTRG.192665"; transcript_id "MSTRG.192665.329"; exon_number "4";
chr6	StringTie	exon	31882894	31883009	1000	-	.	gene_id "MSTRG.192665"; transcript_id "MSTRG.192665.329"; exon_number "5";
chr6	StringTie	exon	31883362	31883439	1000	-	.	gene_id "MSTRG.192665"; transcript_id "MSTRG.192665.329"; exon_number "6";
chr6	StringTie	exon	31883806	31883950	1000	-	.	gene_id "MSTRG.192665"; transcript_id "MSTRG.192665.329"; exon_number "7";
chr6	StringTie	exon	31884392	31884559	1000	-	.	gene_id "MSTRG.192665"; transcript_id "MSTRG.192665.329"; exon_number "8";
chr6	StringTie	exon	31884645	31884799	1000	-	.	gene_id "MSTRG.192665"; transcript_id "MSTRG.192665.329"; exon_number "9";
chr6	StringTie	exon	31884912	31885016	1000	-	.	gene_id "MSTRG.192665"; transcript_id "MSTRG.192665.329"; exon_number "10";
chr6	StringTie	exon	31886581	31886682	1000	-	.	gene_id "MSTRG.192665"; transcript_id "MSTRG.192665.329"; exon_number "11";
chr6	StringTie	exon	31886775	31886897	1000	-	.	gene_id "MSTRG.192665"; transcript_id "MSTRG.192665.329"; exon_number "12";
chr6	StringTie	exon	31886995	31887101	1000	-	.	gene_id "MSTRG.192665"; transcript_id "MSTRG.192665.329"; exon_number "13";
chr6	StringTie	exon	31887577	31887659	1000	-	.	gene_id "MSTRG.192665"; transcript_id "MSTRG.192665.329"; exon_number "14";
chr6	StringTie	exon	31887779	31887961	1000	-	.	gene_id "MSTRG.192665"; transcript_id "MSTRG.192665.329"; exon_number "15";
chr6	StringTie	exon	31888041	31888276	1000	-	.	gene_id "MSTRG.192665"; transcript_id "MSTRG.192665.329"; exon_number "16";
chr6	StringTie	exon	31888363	31888506	1000	-	.	gene_id "MSTRG.192665"; transcript_id "MSTRG.192665.329"; exon_number "17";
chr6	StringTie	exon	31888599	31888747	1000	-	.	gene_id "MSTRG.192665"; transcript_id "MSTRG.192665.329"; exon_number "18";
chr6	StringTie	exon	31889228	31889342	1000	-	.	gene_id "MSTRG.192665"; transcript_id "MSTRG.192665.329"; exon_number "19";
chr6	StringTie	exon	31889468	31889602	1000	-	.	gene_id "MSTRG.192665"; transcript_id "MSTRG.192665.329"; exon_number "20";
chr6	StringTie	exon	31892407	31892562	1000	-	.	gene_id "MSTRG.192665"; transcript_id "MSTRG.192665.329"; exon_number "21";
chr6	StringTie	exon	31892694	31892734	1000	-	.	gene_id "MSTRG.192665"; transcript_id "MSTRG.192665.329"; exon_number "22";
chr6	StringTie	exon	31892826	31892910	1000	-	.	gene_id "MSTRG.192665"; transcript_id "MSTRG.192665.329"; exon_number "23";
chr6	StringTie	exon	31896263	31896516	1000	-	.	gene_id "MSTRG.192665"; transcript_id "MSTRG.192665.329"; exon_number "24";
chr6	StringTie	exon	31896606	31896824	1000	-	.	gene_id "MSTRG.192665"; transcript_id "MSTRG.192665.329"; exon_number "25";
chr6	StringTie	exon	31896923	31897062	1000	-	.	gene_id "MSTRG.192665"; transcript_id "MSTRG.192665.329"; exon_number "26";
chr6	StringTie	exon	31897636	31897763	1000	-	.	gene_id "MSTRG.192665"; transcript_id "MSTRG.192665.329"; exon_number "27";
chr6	StringTie	transcript	31879759	31903108	1000	-	.	gene_id "MSTRG.192665"; transcript_id "MSTRG.192665.330";
chr6	StringTie	exon	31879759	31880264	1000	-	.	gene_id "MSTRG.192665"; transcript_id "MSTRG.192665.330"; exon_number "1";
chr6	StringTie	exon	31880673	31880848	1000	-	.	gene_id "MSTRG.192665"; transcript_id "MSTRG.192665.330"; exon_number "2";
chr6	StringTie	exon	31881014	31881092	1000	-	.	gene_id "MSTRG.192665"; transcript_id "MSTRG.192665.330"; exon_number "3";
chr6	StringTie	exon	31882699	31882785	1000	-	.	gene_id "MSTRG.192665"; transcript_id "MSTRG.192665.330"; exon_number "4";
chr6	StringTie	exon	31882894	31883009	1000	-	.	gene_id "MSTRG.192665"; transcript_id "MSTRG.192665.330"; exon_number "5";
chr6	StringTie	exon	31883362	31883439	1000	-	.	gene_id "MSTRG.192665"; transcript_id "MSTRG.192665.330"; exon_number "6";
chr6	StringTie	exon	31883806	31883950	1000	-	.	gene_id "MSTRG.192665"; transcript_id "MSTRG.192665.330"; exon_number "7";
chr6	StringTie	exon	31884392	31884559	1000	-	.	gene_id "MSTRG.192665"; transcript_id "MSTRG.192665.330"; exon_number "8";
chr6	StringTie	exon	31884645	31884799	1000	-	.	gene_id "MSTRG.192665"; transcript_id "MSTRG.192665.330"; exon_number "9";
chr6	StringTie	exon	31884912	31885016	1000	-	.	gene_id "MSTRG.192665"; transcript_id "MSTRG.192665.330"; exon_number "10";
chr6	StringTie	exon	31886581	31886682	1000	-	.	gene_id "MSTRG.192665"; transcript_id "MSTRG.192665.330"; exon_number "11";
chr6	StringTie	exon	31886775	31886897	1000	-	.	gene_id "MSTRG.192665"; transcript_id "MSTRG.192665.330"; exon_number "12";
chr6	StringTie	exon	31886995	31887101	1000	-	.	gene_id "MSTRG.192665"; transcript_id "MSTRG.192665.330"; exon_number "13";
chr6	StringTie	exon	31887577	31887659	1000	-	.	gene_id "MSTRG.192665"; transcript_id "MSTRG.192665.330"; exon_number "14";
chr6	StringTie	exon	31887779	31887961	1000	-	.	gene_id "MSTRG.192665"; transcript_id "MSTRG.192665.330"; exon_number "15";
chr6	StringTie	exon	31888041	31888276	1000	-	.	gene_id "MSTRG.192665"; transcript_id "MSTRG.192665.330"; exon_number "16";
chr6	StringTie	exon	31888363	31888506	1000	-	.	gene_id "MSTRG.192665"; transcript_id "MSTRG.192665.330"; exon_number "17";
chr6	StringTie	exon	31888599	31888747	1000	-	.	gene_id "MSTRG.192665"; transcript_id "MSTRG.192665.330"; exon_number "18";
chr6	StringTie	exon	31888969	31889070	1000	-	.	gene_id "MSTRG.192665"; transcript_id "MSTRG.192665.330"; exon_number "19";
chr6	StringTie	exon	31889228	31889342	1000	-	.	gene_id "MSTRG.192665"; transcript_id "MSTRG.192665.330"; exon_number "20";
chr6	StringTie	exon	31889468	31889602	1000	-	.	gene_id "MSTRG.192665"; transcript_id "MSTRG.192665.330"; exon_number "21";
chr6	StringTie	exon	31892407	31892562	1000	-	.	gene_id "MSTRG.192665"; transcript_id "MSTRG.192665.330"; exon_number "22";
chr6	StringTie	exon	31892694	31892734	1000	-	.	gene_id "MSTRG.192665"; transcript_id "MSTRG.192665.330"; exon_number "23";
chr6	StringTie	exon	31892826	31892910	1000	-	.	gene_id "MSTRG.192665"; transcript_id "MSTRG.192665.330"; exon_number "24";
chr6	StringTie	exon	31896263	31896516	1000	-	.	gene_id "MSTRG.192665"; transcript_id "MSTRG.192665.330"; exon_number "25";
chr6	StringTie	exon	31896606	31896824	1000	-	.	gene_id "MSTRG.192665"; transcript_id "MSTRG.192665.330"; exon_number "26";
chr6	StringTie	exon	31896923	31897838	1000	-	.	gene_id "MSTRG.192665"; transcript_id "MSTRG.192665.330"; exon_number "27";
chr6	StringTie	exon	31902948	31903108	1000	-	.	gene_id "MSTRG.192665"; transcript_id "MSTRG.192665.330"; exon_number "28";
chr6	StringTie	transcript	31879759	31897744	1000	-	.	gene_id "MSTRG.192665"; transcript_id "MSTRG.192665.331";
chr6	StringTie	exon	31879759	31879882	1000	-	.	gene_id "MSTRG.192665"; transcript_id "MSTRG.192665.331"; exon_number "1";
chr6	StringTie	exon	31879926	31880848	1000	-	.	gene_id "MSTRG.192665"; transcript_id "MSTRG.192665.331"; exon_number "2";
chr6	StringTie	exon	31881014	31881092	1000	-	.	gene_id "MSTRG.192665"; transcript_id "MSTRG.192665.331"; exon_number "3";
chr6	StringTie	exon	31882699	31882785	1000	-	.	gene_id "MSTRG.192665"; transcript_id "MSTRG.192665.331"; exon_number "4";
chr6	StringTie	exon	31882894	31883009	1000	-	.	gene_id "MSTRG.192665"; transcript_id "MSTRG.192665.331"; exon_number "5";
chr6	StringTie	exon	31883362	31883439	1000	-	.	gene_id "MSTRG.192665"; transcript_id "MSTRG.192665.331"; exon_number "6";
chr6	StringTie	exon	31883806	31884001	1000	-	.	gene_id "MSTRG.192665"; transcript_id "MSTRG.192665.331"; exon_number "7";
chr6	StringTie	exon	31884392	31884559	1000	-	.	gene_id "MSTRG.192665"; transcript_id "MSTRG.192665.331"; exon_number "8";
chr6	StringTie	exon	31884645	31884799	1000	-	.	gene_id "MSTRG.192665"; transcript_id "MSTRG.192665.331"; exon_number "9";
chr6	StringTie	exon	31884912	31885311	1000	-	.	gene_id "MSTRG.192665"; transcript_id "MSTRG.192665.331"; exon_number "10";
chr6	StringTie	exon	31886581	31886682	1000	-	.	gene_id "MSTRG.192665"; transcript_id "MSTRG.192665.331"; exon_number "11";
chr6	StringTie	exon	31886775	31886897	1000	-	.	gene_id "MSTRG.192665"; transcript_id "MSTRG.192665.331"; exon_number "12";
chr6	StringTie	exon	31886995	31887101	1000	-	.	gene_id "MSTRG.192665"; transcript_id "MSTRG.192665.331"; exon_number "13";
chr6	StringTie	exon	31887577	31887659	1000	-	.	gene_id "MSTRG.192665"; transcript_id "MSTRG.192665.331"; exon_number "14";
chr6	StringTie	exon	31887779	31887961	1000	-	.	gene_id "MSTRG.192665"; transcript_id "MSTRG.192665.331"; exon_number "15";
chr6	StringTie	exon	31888041	31888276	1000	-	.	gene_id "MSTRG.192665"; transcript_id "MSTRG.192665.331"; exon_number "16";
chr6	StringTie	exon	31888363	31888506	1000	-	.	gene_id "MSTRG.192665"; transcript_id "MSTRG.192665.331"; exon_number "17";
chr6	StringTie	exon	31888599	31888747	1000	-	.	gene_id "MSTRG.192665"; transcript_id "MSTRG.192665.331"; exon_number "18";
chr6	StringTie	exon	31888969	31889070	1000	-	.	gene_id "MSTRG.192665"; transcript_id "MSTRG.192665.331"; exon_number "19";
chr6	StringTie	exon	31889228	31889342	1000	-	.	gene_id "MSTRG.192665"; transcript_id "MSTRG.192665.331"; exon_number "20";
chr6	StringTie	exon	31889468	31889602	1000	-	.	gene_id "MSTRG.192665"; transcript_id "MSTRG.192665.331"; exon_number "21";
chr6	StringTie	exon	31892407	31892562	1000	-	.	gene_id "MSTRG.192665"; transcript_id "MSTRG.192665.331"; exon_number "22";
chr6	StringTie	exon	31892694	31892734	1000	-	.	gene_id "MSTRG.192665"; transcript_id "MSTRG.192665.331"; exon_number "23";
chr6	StringTie	exon	31892826	31892910	1000	-	.	gene_id "MSTRG.192665"; transcript_id "MSTRG.192665.331"; exon_number "24";
chr6	StringTie	exon	31896263	31896516	1000	-	.	gene_id "MSTRG.192665"; transcript_id "MSTRG.192665.331"; exon_number "25";
chr6	StringTie	exon	31896606	31896824	1000	-	.	gene_id "MSTRG.192665"; transcript_id "MSTRG.192665.331"; exon_number "26";
chr6	StringTie	exon	31896923	31896989	1000	-	.	gene_id "MSTRG.192665"; transcript_id "MSTRG.192665.331"; exon_number "27";
chr6	StringTie	exon	31897636	31897744	1000	-	.	gene_id "MSTRG.192665"; transcript_id "MSTRG.192665.331"; exon_number "28";
chr6	StringTie	transcript	31879759	31902290	1000	-	.	gene_id "MSTRG.192665"; transcript_id "MSTRG.192665.332";
chr6	StringTie	exon	31879759	31880264	1000	-	.	gene_id "MSTRG.192665"; transcript_id "MSTRG.192665.332"; exon_number "1";
chr6	StringTie	exon	31880673	31880848	1000	-	.	gene_id "MSTRG.192665"; transcript_id "MSTRG.192665.332"; exon_number "2";
chr6	StringTie	exon	31881014	31881092	1000	-	.	gene_id "MSTRG.192665"; transcript_id "MSTRG.192665.332"; exon_number "3";
chr6	StringTie	exon	31882699	31882785	1000	-	.	gene_id "MSTRG.192665"; transcript_id "MSTRG.192665.332"; exon_number "4";
chr6	StringTie	exon	31882894	31883009	1000	-	.	gene_id "MSTRG.192665"; transcript_id "MSTRG.192665.332"; exon_number "5";
chr6	StringTie	exon	31883362	31883439	1000	-	.	gene_id "MSTRG.192665"; transcript_id "MSTRG.192665.332"; exon_number "6";
chr6	StringTie	exon	31883806	31883950	1000	-	.	gene_id "MSTRG.192665"; transcript_id "MSTRG.192665.332"; exon_number "7";
chr6	StringTie	exon	31884392	31884559	1000	-	.	gene_id "MSTRG.192665"; transcript_id "MSTRG.192665.332"; exon_number "8";
chr6	StringTie	exon	31884645	31884799	1000	-	.	gene_id "MSTRG.192665"; transcript_id "MSTRG.192665.332"; exon_number "9";
chr6	StringTie	exon	31884912	31885016	1000	-	.	gene_id "MSTRG.192665"; transcript_id "MSTRG.192665.332"; exon_number "10";
chr6	StringTie	exon	31886581	31886682	1000	-	.	gene_id "MSTRG.192665"; transcript_id "MSTRG.192665.332"; exon_number "11";
chr6	StringTie	exon	31886775	31886897	1000	-	.	gene_id "MSTRG.192665"; transcript_id "MSTRG.192665.332"; exon_number "12";
chr6	StringTie	exon	31886995	31887101	1000	-	.	gene_id "MSTRG.192665"; transcript_id "MSTRG.192665.332"; exon_number "13";
chr6	StringTie	exon	31887577	31887659	1000	-	.	gene_id "MSTRG.192665"; transcript_id "MSTRG.192665.332"; exon_number "14";
chr6	StringTie	exon	31887779	31887961	1000	-	.	gene_id "MSTRG.192665"; transcript_id "MSTRG.192665.332"; exon_number "15";
chr6	StringTie	exon	31888041	31888276	1000	-	.	gene_id "MSTRG.192665"; transcript_id "MSTRG.192665.332"; exon_number "16";
chr6	StringTie	exon	31888363	31888506	1000	-	.	gene_id "MSTRG.192665"; transcript_id "MSTRG.192665.332"; exon_number "17";
chr6	StringTie	exon	31888599	31888747	1000	-	.	gene_id "MSTRG.192665"; transcript_id "MSTRG.192665.332"; exon_number "18";
chr6	StringTie	exon	31888969	31889070	1000	-	.	gene_id "MSTRG.192665"; transcript_id "MSTRG.192665.332"; exon_number "19";
chr6	StringTie	exon	31889228	31889342	1000	-	.	gene_id "MSTRG.192665"; transcript_id "MSTRG.192665.332"; exon_number "20";
chr6	StringTie	exon	31889468	31889602	1000	-	.	gene_id "MSTRG.192665"; transcript_id "MSTRG.192665.332"; exon_number "21";
chr6	StringTie	exon	31892407	31892562	1000	-	.	gene_id "MSTRG.192665"; transcript_id "MSTRG.192665.332"; exon_number "22";
chr6	StringTie	exon	31892694	31892734	1000	-	.	gene_id "MSTRG.192665"; transcript_id "MSTRG.192665.332"; exon_number "23";
chr6	StringTie	exon	31892826	31892910	1000	-	.	gene_id "MSTRG.192665"; transcript_id "MSTRG.192665.332"; exon_number "24";
chr6	StringTie	exon	31896263	31896516	1000	-	.	gene_id "MSTRG.192665"; transcript_id "MSTRG.192665.332"; exon_number "25";
chr6	StringTie	exon	31896606	31896824	1000	-	.	gene_id "MSTRG.192665"; transcript_id "MSTRG.192665.332"; exon_number "26";
chr6	StringTie	exon	31896923	31896989	1000	-	.	gene_id "MSTRG.192665"; transcript_id "MSTRG.192665.332"; exon_number "27";
chr6	StringTie	exon	31902262	31902290	1000	-	.	gene_id "MSTRG.192665"; transcript_id "MSTRG.192665.332"; exon_number "28";
chr6	StringTie	transcript	31879759	31897682	1000	-	.	gene_id "MSTRG.192665"; transcript_id "MSTRG.192665.333";
chr6	StringTie	exon	31879759	31880264	1000	-	.	gene_id "MSTRG.192665"; transcript_id "MSTRG.192665.333"; exon_number "1";
chr6	StringTie	exon	31880673	31880848	1000	-	.	gene_id "MSTRG.192665"; transcript_id "MSTRG.192665.333"; exon_number "2";
chr6	StringTie	exon	31881014	31881092	1000	-	.	gene_id "MSTRG.192665"; transcript_id "MSTRG.192665.333"; exon_number "3";
chr6	StringTie	exon	31882699	31882785	1000	-	.	gene_id "MSTRG.192665"; transcript_id "MSTRG.192665.333"; exon_number "4";
chr6	StringTie	exon	31882894	31883009	1000	-	.	gene_id "MSTRG.192665"; transcript_id "MSTRG.192665.333"; exon_number "5";
chr6	StringTie	exon	31883362	31883439	1000	-	.	gene_id "MSTRG.192665"; transcript_id "MSTRG.192665.333"; exon_number "6";
chr6	StringTie	exon	31883806	31883950	1000	-	.	gene_id "MSTRG.192665"; transcript_id "MSTRG.192665.333"; exon_number "7";
chr6	StringTie	exon	31884392	31884559	1000	-	.	gene_id "MSTRG.192665"; transcript_id "MSTRG.192665.333"; exon_number "8";
chr6	StringTie	exon	31884645	31884799	1000	-	.	gene_id "MSTRG.192665"; transcript_id "MSTRG.192665.333"; exon_number "9";
chr6	StringTie	exon	31884912	31885016	1000	-	.	gene_id "MSTRG.192665"; transcript_id "MSTRG.192665.333"; exon_number "10";
chr6	StringTie	exon	31886581	31886682	1000	-	.	gene_id "MSTRG.192665"; transcript_id "MSTRG.192665.333"; exon_number "11";
chr6	StringTie	exon	31886820	31886897	1000	-	.	gene_id "MSTRG.192665"; transcript_id "MSTRG.192665.333"; exon_number "12";
chr6	StringTie	exon	31886995	31887101	1000	-	.	gene_id "MSTRG.192665"; transcript_id "MSTRG.192665.333"; exon_number "13";
chr6	StringTie	exon	31887577	31887659	1000	-	.	gene_id "MSTRG.192665"; transcript_id "MSTRG.192665.333"; exon_number "14";
chr6	StringTie	exon	31887779	31887961	1000	-	.	gene_id "MSTRG.192665"; transcript_id "MSTRG.192665.333"; exon_number "15";
chr6	StringTie	exon	31888041	31888276	1000	-	.	gene_id "MSTRG.192665"; transcript_id "MSTRG.192665.333"; exon_number "16";
chr6	StringTie	exon	31888363	31888506	1000	-	.	gene_id "MSTRG.192665"; transcript_id "MSTRG.192665.333"; exon_number "17";
chr6	StringTie	exon	31888599	31888747	1000	-	.	gene_id "MSTRG.192665"; transcript_id "MSTRG.192665.333"; exon_number "18";
chr6	StringTie	exon	31888969	31889070	1000	-	.	gene_id "MSTRG.192665"; transcript_id "MSTRG.192665.333"; exon_number "19";
chr6	StringTie	exon	31889228	31889342	1000	-	.	gene_id "MSTRG.192665"; transcript_id "MSTRG.192665.333"; exon_number "20";
chr6	StringTie	exon	31889468	31889602	1000	-	.	gene_id "MSTRG.192665"; transcript_id "MSTRG.192665.333"; exon_number "21";
chr6	StringTie	exon	31892407	31892562	1000	-	.	gene_id "MSTRG.192665"; transcript_id "MSTRG.192665.333"; exon_number "22";
chr6	StringTie	exon	31892694	31892734	1000	-	.	gene_id "MSTRG.192665"; transcript_id "MSTRG.192665.333"; exon_number "23";
chr6	StringTie	exon	31892826	31892910	1000	-	.	gene_id "MSTRG.192665"; transcript_id "MSTRG.192665.333"; exon_number "24";
chr6	StringTie	exon	31896263	31896516	1000	-	.	gene_id "MSTRG.192665"; transcript_id "MSTRG.192665.333"; exon_number "25";
chr6	StringTie	exon	31896606	31896824	1000	-	.	gene_id "MSTRG.192665"; transcript_id "MSTRG.192665.333"; exon_number "26";
chr6	StringTie	exon	31896923	31896989	1000	-	.	gene_id "MSTRG.192665"; transcript_id "MSTRG.192665.333"; exon_number "27";
chr6	StringTie	exon	31897636	31897682	1000	-	.	gene_id "MSTRG.192665"; transcript_id "MSTRG.192665.333"; exon_number "28";
chr6	StringTie	transcript	31879759	31897671	1000	-	.	gene_id "MSTRG.192665"; transcript_id "MSTRG.192665.334";
chr6	StringTie	exon	31879759	31880264	1000	-	.	gene_id "MSTRG.192665"; transcript_id "MSTRG.192665.334"; exon_number "1";
chr6	StringTie	exon	31880673	31880848	1000	-	.	gene_id "MSTRG.192665"; transcript_id "MSTRG.192665.334"; exon_number "2";
chr6	StringTie	exon	31881014	31881092	1000	-	.	gene_id "MSTRG.192665"; transcript_id "MSTRG.192665.334"; exon_number "3";
chr6	StringTie	exon	31882699	31882785	1000	-	.	gene_id "MSTRG.192665"; transcript_id "MSTRG.192665.334"; exon_number "4";
chr6	StringTie	exon	31882894	31883009	1000	-	.	gene_id "MSTRG.192665"; transcript_id "MSTRG.192665.334"; exon_number "5";
chr6	StringTie	exon	31883362	31883439	1000	-	.	gene_id "MSTRG.192665"; transcript_id "MSTRG.192665.334"; exon_number "6";
chr6	StringTie	exon	31883806	31883950	1000	-	.	gene_id "MSTRG.192665"; transcript_id "MSTRG.192665.334"; exon_number "7";
chr6	StringTie	exon	31884392	31884559	1000	-	.	gene_id "MSTRG.192665"; transcript_id "MSTRG.192665.334"; exon_number "8";
chr6	StringTie	exon	31884645	31884799	1000	-	.	gene_id "MSTRG.192665"; transcript_id "MSTRG.192665.334"; exon_number "9";
chr6	StringTie	exon	31884891	31885016	1000	-	.	gene_id "MSTRG.192665"; transcript_id "MSTRG.192665.334"; exon_number "10";
chr6	StringTie	exon	31886581	31886682	1000	-	.	gene_id "MSTRG.192665"; transcript_id "MSTRG.192665.334"; exon_number "11";
chr6	StringTie	exon	31886775	31886897	1000	-	.	gene_id "MSTRG.192665"; transcript_id "MSTRG.192665.334"; exon_number "12";
chr6	StringTie	exon	31886995	31887101	1000	-	.	gene_id "MSTRG.192665"; transcript_id "MSTRG.192665.334"; exon_number "13";
chr6	StringTie	exon	31887593	31887659	1000	-	.	gene_id "MSTRG.192665"; transcript_id "MSTRG.192665.334"; exon_number "14";
chr6	StringTie	exon	31887779	31887961	1000	-	.	gene_id "MSTRG.192665"; transcript_id "MSTRG.192665.334"; exon_number "15";
chr6	StringTie	exon	31888041	31888276	1000	-	.	gene_id "MSTRG.192665"; transcript_id "MSTRG.192665.334"; exon_number "16";
chr6	StringTie	exon	31888363	31888506	1000	-	.	gene_id "MSTRG.192665"; transcript_id "MSTRG.192665.334"; exon_number "17";
chr6	StringTie	exon	31888599	31888747	1000	-	.	gene_id "MSTRG.192665"; transcript_id "MSTRG.192665.334"; exon_number "18";
chr6	StringTie	exon	31888969	31889070	1000	-	.	gene_id "MSTRG.192665"; transcript_id "MSTRG.192665.334"; exon_number "19";
chr6	StringTie	exon	31889228	31889342	1000	-	.	gene_id "MSTRG.192665"; transcript_id "MSTRG.192665.334"; exon_number "20";
chr6	StringTie	exon	31889468	31889602	1000	-	.	gene_id "MSTRG.192665"; transcript_id "MSTRG.192665.334"; exon_number "21";
chr6	StringTie	exon	31892407	31892562	1000	-	.	gene_id "MSTRG.192665"; transcript_id "MSTRG.192665.334"; exon_number "22";
chr6	StringTie	exon	31892694	31892734	1000	-	.	gene_id "MSTRG.192665"; transcript_id "MSTRG.192665.334"; exon_number "23";
chr6	StringTie	exon	31892826	31893662	1000	-	.	gene_id "MSTRG.192665"; transcript_id "MSTRG.192665.334"; exon_number "24";
chr6	StringTie	exon	31896263	31896516	1000	-	.	gene_id "MSTRG.192665"; transcript_id "MSTRG.192665.334"; exon_number "25";
chr6	StringTie	exon	31896606	31896824	1000	-	.	gene_id "MSTRG.192665"; transcript_id "MSTRG.192665.334"; exon_number "26";
chr6	StringTie	exon	31896923	31897062	1000	-	.	gene_id "MSTRG.192665"; transcript_id "MSTRG.192665.334"; exon_number "27";
chr6	StringTie	exon	31897636	31897671	1000	-	.	gene_id "MSTRG.192665"; transcript_id "MSTRG.192665.334"; exon_number "28";
chr6	StringTie	transcript	31879759	31897672	1000	-	.	gene_id "MSTRG.192665"; transcript_id "MSTRG.192665.335";
chr6	StringTie	exon	31879759	31880264	1000	-	.	gene_id "MSTRG.192665"; transcript_id "MSTRG.192665.335"; exon_number "1";
chr6	StringTie	exon	31880673	31880848	1000	-	.	gene_id "MSTRG.192665"; transcript_id "MSTRG.192665.335"; exon_number "2";
chr6	StringTie	exon	31881014	31881092	1000	-	.	gene_id "MSTRG.192665"; transcript_id "MSTRG.192665.335"; exon_number "3";
chr6	StringTie	exon	31882699	31882785	1000	-	.	gene_id "MSTRG.192665"; transcript_id "MSTRG.192665.335"; exon_number "4";
chr6	StringTie	exon	31882894	31883009	1000	-	.	gene_id "MSTRG.192665"; transcript_id "MSTRG.192665.335"; exon_number "5";
chr6	StringTie	exon	31883362	31883439	1000	-	.	gene_id "MSTRG.192665"; transcript_id "MSTRG.192665.335"; exon_number "6";
chr6	StringTie	exon	31883806	31884001	1000	-	.	gene_id "MSTRG.192665"; transcript_id "MSTRG.192665.335"; exon_number "7";
chr6	StringTie	exon	31884392	31884559	1000	-	.	gene_id "MSTRG.192665"; transcript_id "MSTRG.192665.335"; exon_number "8";
chr6	StringTie	exon	31884645	31884799	1000	-	.	gene_id "MSTRG.192665"; transcript_id "MSTRG.192665.335"; exon_number "9";
chr6	StringTie	exon	31884912	31885016	1000	-	.	gene_id "MSTRG.192665"; transcript_id "MSTRG.192665.335"; exon_number "10";
chr6	StringTie	exon	31886581	31886682	1000	-	.	gene_id "MSTRG.192665"; transcript_id "MSTRG.192665.335"; exon_number "11";
chr6	StringTie	exon	31886775	31886897	1000	-	.	gene_id "MSTRG.192665"; transcript_id "MSTRG.192665.335"; exon_number "12";
chr6	StringTie	exon	31886995	31887101	1000	-	.	gene_id "MSTRG.192665"; transcript_id "MSTRG.192665.335"; exon_number "13";
chr6	StringTie	exon	31887577	31887659	1000	-	.	gene_id "MSTRG.192665"; transcript_id "MSTRG.192665.335"; exon_number "14";
chr6	StringTie	exon	31887779	31887961	1000	-	.	gene_id "MSTRG.192665"; transcript_id "MSTRG.192665.335"; exon_number "15";
chr6	StringTie	exon	31888041	31888276	1000	-	.	gene_id "MSTRG.192665"; transcript_id "MSTRG.192665.335"; exon_number "16";
chr6	StringTie	exon	31888363	31888506	1000	-	.	gene_id "MSTRG.192665"; transcript_id "MSTRG.192665.335"; exon_number "17";
chr6	StringTie	exon	31888599	31888747	1000	-	.	gene_id "MSTRG.192665"; transcript_id "MSTRG.192665.335"; exon_number "18";
chr6	StringTie	exon	31888969	31889070	1000	-	.	gene_id "MSTRG.192665"; transcript_id "MSTRG.192665.335"; exon_number "19";
chr6	StringTie	exon	31889228	31889342	1000	-	.	gene_id "MSTRG.192665"; transcript_id "MSTRG.192665.335"; exon_number "20";
chr6	StringTie	exon	31889468	31889602	1000	-	.	gene_id "MSTRG.192665"; transcript_id "MSTRG.192665.335"; exon_number "21";
chr6	StringTie	exon	31892407	31892562	1000	-	.	gene_id "MSTRG.192665"; transcript_id "MSTRG.192665.335"; exon_number "22";
chr6	StringTie	exon	31892694	31892734	1000	-	.	gene_id "MSTRG.192665"; transcript_id "MSTRG.192665.335"; exon_number "23";
chr6	StringTie	exon	31892826	31892910	1000	-	.	gene_id "MSTRG.192665"; transcript_id "MSTRG.192665.335"; exon_number "24";
chr6	StringTie	exon	31896263	31896516	1000	-	.	gene_id "MSTRG.192665"; transcript_id "MSTRG.192665.335"; exon_number "25";
chr6	StringTie	exon	31896606	31896824	1000	-	.	gene_id "MSTRG.192665"; transcript_id "MSTRG.192665.335"; exon_number "26";
chr6	StringTie	exon	31896923	31897062	1000	-	.	gene_id "MSTRG.192665"; transcript_id "MSTRG.192665.335"; exon_number "27";
chr6	StringTie	exon	31897636	31897672	1000	-	.	gene_id "MSTRG.192665"; transcript_id "MSTRG.192665.335"; exon_number "28";
chr6	StringTie	transcript	31879759	31897726	1000	-	.	gene_id "MSTRG.192665"; transcript_id "MSTRG.192665.336";
chr6	StringTie	exon	31879759	31880264	1000	-	.	gene_id "MSTRG.192665"; transcript_id "MSTRG.192665.336"; exon_number "1";
chr6	StringTie	exon	31880673	31880848	1000	-	.	gene_id "MSTRG.192665"; transcript_id "MSTRG.192665.336"; exon_number "2";
chr6	StringTie	exon	31881014	31881092	1000	-	.	gene_id "MSTRG.192665"; transcript_id "MSTRG.192665.336"; exon_number "3";
chr6	StringTie	exon	31882699	31882785	1000	-	.	gene_id "MSTRG.192665"; transcript_id "MSTRG.192665.336"; exon_number "4";
chr6	StringTie	exon	31882894	31883009	1000	-	.	gene_id "MSTRG.192665"; transcript_id "MSTRG.192665.336"; exon_number "5";
chr6	StringTie	exon	31883362	31883439	1000	-	.	gene_id "MSTRG.192665"; transcript_id "MSTRG.192665.336"; exon_number "6";
chr6	StringTie	exon	31883806	31883950	1000	-	.	gene_id "MSTRG.192665"; transcript_id "MSTRG.192665.336"; exon_number "7";
chr6	StringTie	exon	31884392	31884559	1000	-	.	gene_id "MSTRG.192665"; transcript_id "MSTRG.192665.336"; exon_number "8";
chr6	StringTie	exon	31884645	31884799	1000	-	.	gene_id "MSTRG.192665"; transcript_id "MSTRG.192665.336"; exon_number "9";
chr6	StringTie	exon	31884891	31885016	1000	-	.	gene_id "MSTRG.192665"; transcript_id "MSTRG.192665.336"; exon_number "10";
chr6	StringTie	exon	31886581	31886682	1000	-	.	gene_id "MSTRG.192665"; transcript_id "MSTRG.192665.336"; exon_number "11";
chr6	StringTie	exon	31886775	31886897	1000	-	.	gene_id "MSTRG.192665"; transcript_id "MSTRG.192665.336"; exon_number "12";
chr6	StringTie	exon	31886995	31887101	1000	-	.	gene_id "MSTRG.192665"; transcript_id "MSTRG.192665.336"; exon_number "13";
chr6	StringTie	exon	31887577	31887659	1000	-	.	gene_id "MSTRG.192665"; transcript_id "MSTRG.192665.336"; exon_number "14";
chr6	StringTie	exon	31887779	31887961	1000	-	.	gene_id "MSTRG.192665"; transcript_id "MSTRG.192665.336"; exon_number "15";
chr6	StringTie	exon	31888041	31888276	1000	-	.	gene_id "MSTRG.192665"; transcript_id "MSTRG.192665.336"; exon_number "16";
chr6	StringTie	exon	31888363	31888506	1000	-	.	gene_id "MSTRG.192665"; transcript_id "MSTRG.192665.336"; exon_number "17";
chr6	StringTie	exon	31888599	31888747	1000	-	.	gene_id "MSTRG.192665"; transcript_id "MSTRG.192665.336"; exon_number "18";
chr6	StringTie	exon	31888969	31889070	1000	-	.	gene_id "MSTRG.192665"; transcript_id "MSTRG.192665.336"; exon_number "19";
chr6	StringTie	exon	31889228	31889342	1000	-	.	gene_id "MSTRG.192665"; transcript_id "MSTRG.192665.336"; exon_number "20";
chr6	StringTie	exon	31889468	31889602	1000	-	.	gene_id "MSTRG.192665"; transcript_id "MSTRG.192665.336"; exon_number "21";
chr6	StringTie	exon	31892407	31892562	1000	-	.	gene_id "MSTRG.192665"; transcript_id "MSTRG.192665.336"; exon_number "22";
chr6	StringTie	exon	31892694	31892734	1000	-	.	gene_id "MSTRG.192665"; transcript_id "MSTRG.192665.336"; exon_number "23";
chr6	StringTie	exon	31892826	31892910	1000	-	.	gene_id "MSTRG.192665"; transcript_id "MSTRG.192665.336"; exon_number "24";
chr6	StringTie	exon	31896263	31896307	1000	-	.	gene_id "MSTRG.192665"; transcript_id "MSTRG.192665.336"; exon_number "25";
chr6	StringTie	exon	31896775	31896824	1000	-	.	gene_id "MSTRG.192665"; transcript_id "MSTRG.192665.336"; exon_number "26";
chr6	StringTie	exon	31896923	31896989	1000	-	.	gene_id "MSTRG.192665"; transcript_id "MSTRG.192665.336"; exon_number "27";
chr6	StringTie	exon	31897636	31897726	1000	-	.	gene_id "MSTRG.192665"; transcript_id "MSTRG.192665.336"; exon_number "28";
chr6	StringTie	transcript	31879759	31897698	1000	-	.	gene_id "MSTRG.192665"; transcript_id "MSTRG.192665.337";
chr6	StringTie	exon	31879759	31880264	1000	-	.	gene_id "MSTRG.192665"; transcript_id "MSTRG.192665.337"; exon_number "1";
chr6	StringTie	exon	31880673	31880848	1000	-	.	gene_id "MSTRG.192665"; transcript_id "MSTRG.192665.337"; exon_number "2";
chr6	StringTie	exon	31881014	31881092	1000	-	.	gene_id "MSTRG.192665"; transcript_id "MSTRG.192665.337"; exon_number "3";
chr6	StringTie	exon	31882699	31882785	1000	-	.	gene_id "MSTRG.192665"; transcript_id "MSTRG.192665.337"; exon_number "4";
chr6	StringTie	exon	31882894	31883009	1000	-	.	gene_id "MSTRG.192665"; transcript_id "MSTRG.192665.337"; exon_number "5";
chr6	StringTie	exon	31883362	31883439	1000	-	.	gene_id "MSTRG.192665"; transcript_id "MSTRG.192665.337"; exon_number "6";
chr6	StringTie	exon	31883806	31883934	1000	-	.	gene_id "MSTRG.192665"; transcript_id "MSTRG.192665.337"; exon_number "7";
chr6	StringTie	exon	31884539	31884559	1000	-	.	gene_id "MSTRG.192665"; transcript_id "MSTRG.192665.337"; exon_number "8";
chr6	StringTie	exon	31884645	31884799	1000	-	.	gene_id "MSTRG.192665"; transcript_id "MSTRG.192665.337"; exon_number "9";
chr6	StringTie	exon	31884912	31885016	1000	-	.	gene_id "MSTRG.192665"; transcript_id "MSTRG.192665.337"; exon_number "10";
chr6	StringTie	exon	31886581	31886682	1000	-	.	gene_id "MSTRG.192665"; transcript_id "MSTRG.192665.337"; exon_number "11";
chr6	StringTie	exon	31886775	31886897	1000	-	.	gene_id "MSTRG.192665"; transcript_id "MSTRG.192665.337"; exon_number "12";
chr6	StringTie	exon	31886995	31887101	1000	-	.	gene_id "MSTRG.192665"; transcript_id "MSTRG.192665.337"; exon_number "13";
chr6	StringTie	exon	31887577	31887659	1000	-	.	gene_id "MSTRG.192665"; transcript_id "MSTRG.192665.337"; exon_number "14";
chr6	StringTie	exon	31887779	31887961	1000	-	.	gene_id "MSTRG.192665"; transcript_id "MSTRG.192665.337"; exon_number "15";
chr6	StringTie	exon	31888041	31888276	1000	-	.	gene_id "MSTRG.192665"; transcript_id "MSTRG.192665.337"; exon_number "16";
chr6	StringTie	exon	31888363	31888506	1000	-	.	gene_id "MSTRG.192665"; transcript_id "MSTRG.192665.337"; exon_number "17";
chr6	StringTie	exon	31888599	31888747	1000	-	.	gene_id "MSTRG.192665"; transcript_id "MSTRG.192665.337"; exon_number "18";
chr6	StringTie	exon	31888969	31889070	1000	-	.	gene_id "MSTRG.192665"; transcript_id "MSTRG.192665.337"; exon_number "19";
chr6	StringTie	exon	31889228	31889342	1000	-	.	gene_id "MSTRG.192665"; transcript_id "MSTRG.192665.337"; exon_number "20";
chr6	StringTie	exon	31889468	31889602	1000	-	.	gene_id "MSTRG.192665"; transcript_id "MSTRG.192665.337"; exon_number "21";
chr6	StringTie	exon	31892407	31892562	1000	-	.	gene_id "MSTRG.192665"; transcript_id "MSTRG.192665.337"; exon_number "22";
chr6	StringTie	exon	31892694	31892734	1000	-	.	gene_id "MSTRG.192665"; transcript_id "MSTRG.192665.337"; exon_number "23";
chr6	StringTie	exon	31892826	31892910	1000	-	.	gene_id "MSTRG.192665"; transcript_id "MSTRG.192665.337"; exon_number "24";
chr6	StringTie	exon	31896263	31896516	1000	-	.	gene_id "MSTRG.192665"; transcript_id "MSTRG.192665.337"; exon_number "25";
chr6	StringTie	exon	31896606	31896824	1000	-	.	gene_id "MSTRG.192665"; transcript_id "MSTRG.192665.337"; exon_number "26";
chr6	StringTie	exon	31896923	31896989	1000	-	.	gene_id "MSTRG.192665"; transcript_id "MSTRG.192665.337"; exon_number "27";
chr6	StringTie	exon	31897636	31897698	1000	-	.	gene_id "MSTRG.192665"; transcript_id "MSTRG.192665.337"; exon_number "28";
chr6	StringTie	transcript	31879759	31897715	1000	-	.	gene_id "MSTRG.192665"; transcript_id "MSTRG.192665.338";
chr6	StringTie	exon	31879759	31880264	1000	-	.	gene_id "MSTRG.192665"; transcript_id "MSTRG.192665.338"; exon_number "1";
chr6	StringTie	exon	31880673	31880848	1000	-	.	gene_id "MSTRG.192665"; transcript_id "MSTRG.192665.338"; exon_number "2";
chr6	StringTie	exon	31881014	31881092	1000	-	.	gene_id "MSTRG.192665"; transcript_id "MSTRG.192665.338"; exon_number "3";
chr6	StringTie	exon	31882699	31882785	1000	-	.	gene_id "MSTRG.192665"; transcript_id "MSTRG.192665.338"; exon_number "4";
chr6	StringTie	exon	31882894	31883009	1000	-	.	gene_id "MSTRG.192665"; transcript_id "MSTRG.192665.338"; exon_number "5";
chr6	StringTie	exon	31883362	31883439	1000	-	.	gene_id "MSTRG.192665"; transcript_id "MSTRG.192665.338"; exon_number "6";
chr6	StringTie	exon	31883806	31883950	1000	-	.	gene_id "MSTRG.192665"; transcript_id "MSTRG.192665.338"; exon_number "7";
chr6	StringTie	exon	31884392	31884559	1000	-	.	gene_id "MSTRG.192665"; transcript_id "MSTRG.192665.338"; exon_number "8";
chr6	StringTie	exon	31884645	31884799	1000	-	.	gene_id "MSTRG.192665"; transcript_id "MSTRG.192665.338"; exon_number "9";
chr6	StringTie	exon	31884891	31885016	1000	-	.	gene_id "MSTRG.192665"; transcript_id "MSTRG.192665.338"; exon_number "10";
chr6	StringTie	exon	31886581	31886682	1000	-	.	gene_id "MSTRG.192665"; transcript_id "MSTRG.192665.338"; exon_number "11";
chr6	StringTie	exon	31886775	31886897	1000	-	.	gene_id "MSTRG.192665"; transcript_id "MSTRG.192665.338"; exon_number "12";
chr6	StringTie	exon	31886995	31887101	1000	-	.	gene_id "MSTRG.192665"; transcript_id "MSTRG.192665.338"; exon_number "13";
chr6	StringTie	exon	31887579	31887659	1000	-	.	gene_id "MSTRG.192665"; transcript_id "MSTRG.192665.338"; exon_number "14";
chr6	StringTie	exon	31887779	31887961	1000	-	.	gene_id "MSTRG.192665"; transcript_id "MSTRG.192665.338"; exon_number "15";
chr6	StringTie	exon	31888041	31888276	1000	-	.	gene_id "MSTRG.192665"; transcript_id "MSTRG.192665.338"; exon_number "16";
chr6	StringTie	exon	31888363	31888506	1000	-	.	gene_id "MSTRG.192665"; transcript_id "MSTRG.192665.338"; exon_number "17";
chr6	StringTie	exon	31888599	31888747	1000	-	.	gene_id "MSTRG.192665"; transcript_id "MSTRG.192665.338"; exon_number "18";
chr6	StringTie	exon	31888969	31889070	1000	-	.	gene_id "MSTRG.192665"; transcript_id "MSTRG.192665.338"; exon_number "19";
chr6	StringTie	exon	31889228	31889342	1000	-	.	gene_id "MSTRG.192665"; transcript_id "MSTRG.192665.338"; exon_number "20";
chr6	StringTie	exon	31889468	31889602	1000	-	.	gene_id "MSTRG.192665"; transcript_id "MSTRG.192665.338"; exon_number "21";
chr6	StringTie	exon	31892407	31892562	1000	-	.	gene_id "MSTRG.192665"; transcript_id "MSTRG.192665.338"; exon_number "22";
chr6	StringTie	exon	31892694	31892734	1000	-	.	gene_id "MSTRG.192665"; transcript_id "MSTRG.192665.338"; exon_number "23";
chr6	StringTie	exon	31892826	31892910	1000	-	.	gene_id "MSTRG.192665"; transcript_id "MSTRG.192665.338"; exon_number "24";
chr6	StringTie	exon	31893362	31893662	1000	-	.	gene_id "MSTRG.192665"; transcript_id "MSTRG.192665.338"; exon_number "25";
chr6	StringTie	exon	31896263	31896516	1000	-	.	gene_id "MSTRG.192665"; transcript_id "MSTRG.192665.338"; exon_number "26";
chr6	StringTie	exon	31896606	31896824	1000	-	.	gene_id "MSTRG.192665"; transcript_id "MSTRG.192665.338"; exon_number "27";
chr6	StringTie	exon	31896923	31896989	1000	-	.	gene_id "MSTRG.192665"; transcript_id "MSTRG.192665.338"; exon_number "28";
chr6	StringTie	exon	31897636	31897715	1000	-	.	gene_id "MSTRG.192665"; transcript_id "MSTRG.192665.338"; exon_number "29";
chr6	StringTie	transcript	31879759	31901992	1000	-	.	gene_id "MSTRG.192665"; transcript_id "MSTRG.192665.339";
chr6	StringTie	exon	31879759	31879882	1000	-	.	gene_id "MSTRG.192665"; transcript_id "MSTRG.192665.339"; exon_number "1";
chr6	StringTie	exon	31879926	31880264	1000	-	.	gene_id "MSTRG.192665"; transcript_id "MSTRG.192665.339"; exon_number "2";
chr6	StringTie	exon	31880673	31880848	1000	-	.	gene_id "MSTRG.192665"; transcript_id "MSTRG.192665.339"; exon_number "3";
chr6	StringTie	exon	31881014	31881092	1000	-	.	gene_id "MSTRG.192665"; transcript_id "MSTRG.192665.339"; exon_number "4";
chr6	StringTie	exon	31882699	31882785	1000	-	.	gene_id "MSTRG.192665"; transcript_id "MSTRG.192665.339"; exon_number "5";
chr6	StringTie	exon	31882894	31883009	1000	-	.	gene_id "MSTRG.192665"; transcript_id "MSTRG.192665.339"; exon_number "6";
chr6	StringTie	exon	31883362	31883439	1000	-	.	gene_id "MSTRG.192665"; transcript_id "MSTRG.192665.339"; exon_number "7";
chr6	StringTie	exon	31883806	31883950	1000	-	.	gene_id "MSTRG.192665"; transcript_id "MSTRG.192665.339"; exon_number "8";
chr6	StringTie	exon	31884392	31884559	1000	-	.	gene_id "MSTRG.192665"; transcript_id "MSTRG.192665.339"; exon_number "9";
chr6	StringTie	exon	31884645	31884799	1000	-	.	gene_id "MSTRG.192665"; transcript_id "MSTRG.192665.339"; exon_number "10";
chr6	StringTie	exon	31884912	31886682	1000	-	.	gene_id "MSTRG.192665"; transcript_id "MSTRG.192665.339"; exon_number "11";
chr6	StringTie	exon	31886775	31886897	1000	-	.	gene_id "MSTRG.192665"; transcript_id "MSTRG.192665.339"; exon_number "12";
chr6	StringTie	exon	31886995	31887101	1000	-	.	gene_id "MSTRG.192665"; transcript_id "MSTRG.192665.339"; exon_number "13";
chr6	StringTie	exon	31887577	31887659	1000	-	.	gene_id "MSTRG.192665"; transcript_id "MSTRG.192665.339"; exon_number "14";
chr6	StringTie	exon	31887779	31887961	1000	-	.	gene_id "MSTRG.192665"; transcript_id "MSTRG.192665.339"; exon_number "15";
chr6	StringTie	exon	31888041	31888276	1000	-	.	gene_id "MSTRG.192665"; transcript_id "MSTRG.192665.339"; exon_number "16";
chr6	StringTie	exon	31888363	31888506	1000	-	.	gene_id "MSTRG.192665"; transcript_id "MSTRG.192665.339"; exon_number "17";
chr6	StringTie	exon	31888599	31888747	1000	-	.	gene_id "MSTRG.192665"; transcript_id "MSTRG.192665.339"; exon_number "18";
chr6	StringTie	exon	31888969	31889070	1000	-	.	gene_id "MSTRG.192665"; transcript_id "MSTRG.192665.339"; exon_number "19";
chr6	StringTie	exon	31889228	31889342	1000	-	.	gene_id "MSTRG.192665"; transcript_id "MSTRG.192665.339"; exon_number "20";
chr6	StringTie	exon	31889468	31889602	1000	-	.	gene_id "MSTRG.192665"; transcript_id "MSTRG.192665.339"; exon_number "21";
chr6	StringTie	exon	31892407	31892562	1000	-	.	gene_id "MSTRG.192665"; transcript_id "MSTRG.192665.339"; exon_number "22";
chr6	StringTie	exon	31892694	31892734	1000	-	.	gene_id "MSTRG.192665"; transcript_id "MSTRG.192665.339"; exon_number "23";
chr6	StringTie	exon	31892826	31892910	1000	-	.	gene_id "MSTRG.192665"; transcript_id "MSTRG.192665.339"; exon_number "24";
chr6	StringTie	exon	31896263	31896516	1000	-	.	gene_id "MSTRG.192665"; transcript_id "MSTRG.192665.339"; exon_number "25";
chr6	StringTie	exon	31896606	31896824	1000	-	.	gene_id "MSTRG.192665"; transcript_id "MSTRG.192665.339"; exon_number "26";
chr6	StringTie	exon	31896923	31897838	1000	-	.	gene_id "MSTRG.192665"; transcript_id "MSTRG.192665.339"; exon_number "27";
chr6	StringTie	exon	31899342	31901325	1000	-	.	gene_id "MSTRG.192665"; transcript_id "MSTRG.192665.339"; exon_number "28";
chr6	StringTie	exon	31901837	31901992	1000	-	.	gene_id "MSTRG.192665"; transcript_id "MSTRG.192665.339"; exon_number "29";
chr6	StringTie	transcript	31879759	31902592	1000	-	.	gene_id "MSTRG.192665"; transcript_id "MSTRG.192665.340";
chr6	StringTie	exon	31879759	31880264	1000	-	.	gene_id "MSTRG.192665"; transcript_id "MSTRG.192665.340"; exon_number "1";
chr6	StringTie	exon	31880673	31880848	1000	-	.	gene_id "MSTRG.192665"; transcript_id "MSTRG.192665.340"; exon_number "2";
chr6	StringTie	exon	31881014	31881092	1000	-	.	gene_id "MSTRG.192665"; transcript_id "MSTRG.192665.340"; exon_number "3";
chr6	StringTie	exon	31882699	31882785	1000	-	.	gene_id "MSTRG.192665"; transcript_id "MSTRG.192665.340"; exon_number "4";
chr6	StringTie	exon	31882894	31883009	1000	-	.	gene_id "MSTRG.192665"; transcript_id "MSTRG.192665.340"; exon_number "5";
chr6	StringTie	exon	31883362	31883439	1000	-	.	gene_id "MSTRG.192665"; transcript_id "MSTRG.192665.340"; exon_number "6";
chr6	StringTie	exon	31883806	31884001	1000	-	.	gene_id "MSTRG.192665"; transcript_id "MSTRG.192665.340"; exon_number "7";
chr6	StringTie	exon	31884392	31884559	1000	-	.	gene_id "MSTRG.192665"; transcript_id "MSTRG.192665.340"; exon_number "8";
chr6	StringTie	exon	31884645	31884799	1000	-	.	gene_id "MSTRG.192665"; transcript_id "MSTRG.192665.340"; exon_number "9";
chr6	StringTie	exon	31884912	31885016	1000	-	.	gene_id "MSTRG.192665"; transcript_id "MSTRG.192665.340"; exon_number "10";
chr6	StringTie	exon	31886581	31886682	1000	-	.	gene_id "MSTRG.192665"; transcript_id "MSTRG.192665.340"; exon_number "11";
chr6	StringTie	exon	31886775	31886897	1000	-	.	gene_id "MSTRG.192665"; transcript_id "MSTRG.192665.340"; exon_number "12";
chr6	StringTie	exon	31886995	31887101	1000	-	.	gene_id "MSTRG.192665"; transcript_id "MSTRG.192665.340"; exon_number "13";
chr6	StringTie	exon	31887577	31887659	1000	-	.	gene_id "MSTRG.192665"; transcript_id "MSTRG.192665.340"; exon_number "14";
chr6	StringTie	exon	31887779	31887961	1000	-	.	gene_id "MSTRG.192665"; transcript_id "MSTRG.192665.340"; exon_number "15";
chr6	StringTie	exon	31888041	31888276	1000	-	.	gene_id "MSTRG.192665"; transcript_id "MSTRG.192665.340"; exon_number "16";
chr6	StringTie	exon	31888363	31888506	1000	-	.	gene_id "MSTRG.192665"; transcript_id "MSTRG.192665.340"; exon_number "17";
chr6	StringTie	exon	31888599	31888747	1000	-	.	gene_id "MSTRG.192665"; transcript_id "MSTRG.192665.340"; exon_number "18";
chr6	StringTie	exon	31888969	31889070	1000	-	.	gene_id "MSTRG.192665"; transcript_id "MSTRG.192665.340"; exon_number "19";
chr6	StringTie	exon	31889228	31889342	1000	-	.	gene_id "MSTRG.192665"; transcript_id "MSTRG.192665.340"; exon_number "20";
chr6	StringTie	exon	31889468	31889602	1000	-	.	gene_id "MSTRG.192665"; transcript_id "MSTRG.192665.340"; exon_number "21";
chr6	StringTie	exon	31892407	31892562	1000	-	.	gene_id "MSTRG.192665"; transcript_id "MSTRG.192665.340"; exon_number "22";
chr6	StringTie	exon	31892694	31892734	1000	-	.	gene_id "MSTRG.192665"; transcript_id "MSTRG.192665.340"; exon_number "23";
chr6	StringTie	exon	31892826	31892910	1000	-	.	gene_id "MSTRG.192665"; transcript_id "MSTRG.192665.340"; exon_number "24";
chr6	StringTie	exon	31896263	31896516	1000	-	.	gene_id "MSTRG.192665"; transcript_id "MSTRG.192665.340"; exon_number "25";
chr6	StringTie	exon	31896606	31896824	1000	-	.	gene_id "MSTRG.192665"; transcript_id "MSTRG.192665.340"; exon_number "26";
chr6	StringTie	exon	31896923	31896989	1000	-	.	gene_id "MSTRG.192665"; transcript_id "MSTRG.192665.340"; exon_number "27";
chr6	StringTie	exon	31897636	31897838	1000	-	.	gene_id "MSTRG.192665"; transcript_id "MSTRG.192665.340"; exon_number "28";
chr6	StringTie	exon	31898839	31901325	1000	-	.	gene_id "MSTRG.192665"; transcript_id "MSTRG.192665.340"; exon_number "29";
chr6	StringTie	exon	31902262	31902592	1000	-	.	gene_id "MSTRG.192665"; transcript_id "MSTRG.192665.340"; exon_number "30";
chr6	StringTie	transcript	31879760	31903326	1000	-	.	gene_id "MSTRG.192665"; transcript_id "MSTRG.192665.349";
chr6	StringTie	exon	31879760	31880264	1000	-	.	gene_id "MSTRG.192665"; transcript_id "MSTRG.192665.349"; exon_number "1";
chr6	StringTie	exon	31880673	31880848	1000	-	.	gene_id "MSTRG.192665"; transcript_id "MSTRG.192665.349"; exon_number "2";
chr6	StringTie	exon	31881014	31881092	1000	-	.	gene_id "MSTRG.192665"; transcript_id "MSTRG.192665.349"; exon_number "3";
chr6	StringTie	exon	31882699	31882785	1000	-	.	gene_id "MSTRG.192665"; transcript_id "MSTRG.192665.349"; exon_number "4";
chr6	StringTie	exon	31882894	31883009	1000	-	.	gene_id "MSTRG.192665"; transcript_id "MSTRG.192665.349"; exon_number "5";
chr6	StringTie	exon	31883362	31883439	1000	-	.	gene_id "MSTRG.192665"; transcript_id "MSTRG.192665.349"; exon_number "6";
chr6	StringTie	exon	31883806	31883950	1000	-	.	gene_id "MSTRG.192665"; transcript_id "MSTRG.192665.349"; exon_number "7";
chr6	StringTie	exon	31884392	31884559	1000	-	.	gene_id "MSTRG.192665"; transcript_id "MSTRG.192665.349"; exon_number "8";
chr6	StringTie	exon	31884645	31884799	1000	-	.	gene_id "MSTRG.192665"; transcript_id "MSTRG.192665.349"; exon_number "9";
chr6	StringTie	exon	31884891	31885016	1000	-	.	gene_id "MSTRG.192665"; transcript_id "MSTRG.192665.349"; exon_number "10";
chr6	StringTie	exon	31886581	31886620	1000	-	.	gene_id "MSTRG.192665"; transcript_id "MSTRG.192665.349"; exon_number "11";
chr6	StringTie	exon	31901093	31901325	1000	-	.	gene_id "MSTRG.192665"; transcript_id "MSTRG.192665.349"; exon_number "12";
chr6	StringTie	exon	31902262	31903326	1000	-	.	gene_id "MSTRG.192665"; transcript_id "MSTRG.192665.349"; exon_number "13";
chr6	StringTie	transcript	31880600	31897745	1000	-	.	gene_id "MSTRG.192665"; transcript_id "MSTRG.192665.350";
chr6	StringTie	exon	31880600	31880848	1000	-	.	gene_id "MSTRG.192665"; transcript_id "MSTRG.192665.350"; exon_number "1";
chr6	StringTie	exon	31881014	31881092	1000	-	.	gene_id "MSTRG.192665"; transcript_id "MSTRG.192665.350"; exon_number "2";
chr6	StringTie	exon	31882699	31882727	1000	-	.	gene_id "MSTRG.192665"; transcript_id "MSTRG.192665.350"; exon_number "3";
chr6	StringTie	exon	31883806	31884001	1000	-	.	gene_id "MSTRG.192665"; transcript_id "MSTRG.192665.350"; exon_number "4";
chr6	StringTie	exon	31884392	31884559	1000	-	.	gene_id "MSTRG.192665"; transcript_id "MSTRG.192665.350"; exon_number "5";
chr6	StringTie	exon	31884645	31884799	1000	-	.	gene_id "MSTRG.192665"; transcript_id "MSTRG.192665.350"; exon_number "6";
chr6	StringTie	exon	31884912	31886682	1000	-	.	gene_id "MSTRG.192665"; transcript_id "MSTRG.192665.350"; exon_number "7";
chr6	StringTie	exon	31886775	31886897	1000	-	.	gene_id "MSTRG.192665"; transcript_id "MSTRG.192665.350"; exon_number "8";
chr6	StringTie	exon	31886995	31887101	1000	-	.	gene_id "MSTRG.192665"; transcript_id "MSTRG.192665.350"; exon_number "9";
chr6	StringTie	exon	31887577	31887659	1000	-	.	gene_id "MSTRG.192665"; transcript_id "MSTRG.192665.350"; exon_number "10";
chr6	StringTie	exon	31887779	31887961	1000	-	.	gene_id "MSTRG.192665"; transcript_id "MSTRG.192665.350"; exon_number "11";
chr6	StringTie	exon	31888041	31888276	1000	-	.	gene_id "MSTRG.192665"; transcript_id "MSTRG.192665.350"; exon_number "12";
chr6	StringTie	exon	31888363	31888506	1000	-	.	gene_id "MSTRG.192665"; transcript_id "MSTRG.192665.350"; exon_number "13";
chr6	StringTie	exon	31888599	31888747	1000	-	.	gene_id "MSTRG.192665"; transcript_id "MSTRG.192665.350"; exon_number "14";
chr6	StringTie	exon	31889228	31889342	1000	-	.	gene_id "MSTRG.192665"; transcript_id "MSTRG.192665.350"; exon_number "15";
chr6	StringTie	exon	31889468	31889602	1000	-	.	gene_id "MSTRG.192665"; transcript_id "MSTRG.192665.350"; exon_number "16";
chr6	StringTie	exon	31892407	31892562	1000	-	.	gene_id "MSTRG.192665"; transcript_id "MSTRG.192665.350"; exon_number "17";
chr6	StringTie	exon	31892694	31892734	1000	-	.	gene_id "MSTRG.192665"; transcript_id "MSTRG.192665.350"; exon_number "18";
chr6	StringTie	exon	31892826	31892910	1000	-	.	gene_id "MSTRG.192665"; transcript_id "MSTRG.192665.350"; exon_number "19";
chr6	StringTie	exon	31896263	31896516	1000	-	.	gene_id "MSTRG.192665"; transcript_id "MSTRG.192665.350"; exon_number "20";
chr6	StringTie	exon	31896606	31896824	1000	-	.	gene_id "MSTRG.192665"; transcript_id "MSTRG.192665.350"; exon_number "21";
chr6	StringTie	exon	31896923	31896989	1000	-	.	gene_id "MSTRG.192665"; transcript_id "MSTRG.192665.350"; exon_number "22";
chr6	StringTie	exon	31897636	31897745	1000	-	.	gene_id "MSTRG.192665"; transcript_id "MSTRG.192665.350"; exon_number "23";
chr6	StringTie	transcript	31880619	31897708	1000	-	.	gene_id "MSTRG.192665"; transcript_id "MSTRG.192665.351";
chr6	StringTie	exon	31880619	31880848	1000	-	.	gene_id "MSTRG.192665"; transcript_id "MSTRG.192665.351"; exon_number "1";
chr6	StringTie	exon	31881014	31881092	1000	-	.	gene_id "MSTRG.192665"; transcript_id "MSTRG.192665.351"; exon_number "2";
chr6	StringTie	exon	31882699	31882785	1000	-	.	gene_id "MSTRG.192665"; transcript_id "MSTRG.192665.351"; exon_number "3";
chr6	StringTie	exon	31882894	31883009	1000	-	.	gene_id "MSTRG.192665"; transcript_id "MSTRG.192665.351"; exon_number "4";
chr6	StringTie	exon	31883362	31883439	1000	-	.	gene_id "MSTRG.192665"; transcript_id "MSTRG.192665.351"; exon_number "5";
chr6	StringTie	exon	31883806	31883882	1000	-	.	gene_id "MSTRG.192665"; transcript_id "MSTRG.192665.351"; exon_number "6";
chr6	StringTie	exon	31884393	31884559	1000	-	.	gene_id "MSTRG.192665"; transcript_id "MSTRG.192665.351"; exon_number "7";
chr6	StringTie	exon	31884645	31884799	1000	-	.	gene_id "MSTRG.192665"; transcript_id "MSTRG.192665.351"; exon_number "8";
chr6	StringTie	exon	31884912	31885311	1000	-	.	gene_id "MSTRG.192665"; transcript_id "MSTRG.192665.351"; exon_number "9";
chr6	StringTie	exon	31886581	31886682	1000	-	.	gene_id "MSTRG.192665"; transcript_id "MSTRG.192665.351"; exon_number "10";
chr6	StringTie	exon	31886775	31886897	1000	-	.	gene_id "MSTRG.192665"; transcript_id "MSTRG.192665.351"; exon_number "11";
chr6	StringTie	exon	31886995	31887101	1000	-	.	gene_id "MSTRG.192665"; transcript_id "MSTRG.192665.351"; exon_number "12";
chr6	StringTie	exon	31887577	31887659	1000	-	.	gene_id "MSTRG.192665"; transcript_id "MSTRG.192665.351"; exon_number "13";
chr6	StringTie	exon	31887779	31887961	1000	-	.	gene_id "MSTRG.192665"; transcript_id "MSTRG.192665.351"; exon_number "14";
chr6	StringTie	exon	31888041	31888276	1000	-	.	gene_id "MSTRG.192665"; transcript_id "MSTRG.192665.351"; exon_number "15";
chr6	StringTie	exon	31888363	31888506	1000	-	.	gene_id "MSTRG.192665"; transcript_id "MSTRG.192665.351"; exon_number "16";
chr6	StringTie	exon	31888599	31888747	1000	-	.	gene_id "MSTRG.192665"; transcript_id "MSTRG.192665.351"; exon_number "17";
chr6	StringTie	exon	31888969	31889070	1000	-	.	gene_id "MSTRG.192665"; transcript_id "MSTRG.192665.351"; exon_number "18";
chr6	StringTie	exon	31889228	31889342	1000	-	.	gene_id "MSTRG.192665"; transcript_id "MSTRG.192665.351"; exon_number "19";
chr6	StringTie	exon	31889468	31889602	1000	-	.	gene_id "MSTRG.192665"; transcript_id "MSTRG.192665.351"; exon_number "20";
chr6	StringTie	exon	31892407	31892562	1000	-	.	gene_id "MSTRG.192665"; transcript_id "MSTRG.192665.351"; exon_number "21";
chr6	StringTie	exon	31892694	31892734	1000	-	.	gene_id "MSTRG.192665"; transcript_id "MSTRG.192665.351"; exon_number "22";
chr6	StringTie	exon	31892826	31892910	1000	-	.	gene_id "MSTRG.192665"; transcript_id "MSTRG.192665.351"; exon_number "23";
chr6	StringTie	exon	31896263	31896516	1000	-	.	gene_id "MSTRG.192665"; transcript_id "MSTRG.192665.351"; exon_number "24";
chr6	StringTie	exon	31896606	31896824	1000	-	.	gene_id "MSTRG.192665"; transcript_id "MSTRG.192665.351"; exon_number "25";
chr6	StringTie	exon	31896923	31897708	1000	-	.	gene_id "MSTRG.192665"; transcript_id "MSTRG.192665.351"; exon_number "26";
chr6	StringTie	transcript	31880637	31902657	1000	-	.	gene_id "MSTRG.192665"; transcript_id "MSTRG.192665.352";
chr6	StringTie	exon	31880637	31880848	1000	-	.	gene_id "MSTRG.192665"; transcript_id "MSTRG.192665.352"; exon_number "1";
chr6	StringTie	exon	31881014	31881092	1000	-	.	gene_id "MSTRG.192665"; transcript_id "MSTRG.192665.352"; exon_number "2";
chr6	StringTie	exon	31882699	31882785	1000	-	.	gene_id "MSTRG.192665"; transcript_id "MSTRG.192665.352"; exon_number "3";
chr6	StringTie	exon	31882894	31883009	1000	-	.	gene_id "MSTRG.192665"; transcript_id "MSTRG.192665.352"; exon_number "4";
chr6	StringTie	exon	31883362	31883439	1000	-	.	gene_id "MSTRG.192665"; transcript_id "MSTRG.192665.352"; exon_number "5";
chr6	StringTie	exon	31883806	31884043	1000	-	.	gene_id "MSTRG.192665"; transcript_id "MSTRG.192665.352"; exon_number "6";
chr6	StringTie	exon	31884392	31884559	1000	-	.	gene_id "MSTRG.192665"; transcript_id "MSTRG.192665.352"; exon_number "7";
chr6	StringTie	exon	31884645	31884799	1000	-	.	gene_id "MSTRG.192665"; transcript_id "MSTRG.192665.352"; exon_number "8";
chr6	StringTie	exon	31884912	31886682	1000	-	.	gene_id "MSTRG.192665"; transcript_id "MSTRG.192665.352"; exon_number "9";
chr6	StringTie	exon	31886775	31886897	1000	-	.	gene_id "MSTRG.192665"; transcript_id "MSTRG.192665.352"; exon_number "10";
chr6	StringTie	exon	31886995	31887101	1000	-	.	gene_id "MSTRG.192665"; transcript_id "MSTRG.192665.352"; exon_number "11";
chr6	StringTie	exon	31887577	31887659	1000	-	.	gene_id "MSTRG.192665"; transcript_id "MSTRG.192665.352"; exon_number "12";
chr6	StringTie	exon	31887779	31887961	1000	-	.	gene_id "MSTRG.192665"; transcript_id "MSTRG.192665.352"; exon_number "13";
chr6	StringTie	exon	31888041	31888276	1000	-	.	gene_id "MSTRG.192665"; transcript_id "MSTRG.192665.352"; exon_number "14";
chr6	StringTie	exon	31888363	31888506	1000	-	.	gene_id "MSTRG.192665"; transcript_id "MSTRG.192665.352"; exon_number "15";
chr6	StringTie	exon	31888599	31888747	1000	-	.	gene_id "MSTRG.192665"; transcript_id "MSTRG.192665.352"; exon_number "16";
chr6	StringTie	exon	31889228	31889342	1000	-	.	gene_id "MSTRG.192665"; transcript_id "MSTRG.192665.352"; exon_number "17";
chr6	StringTie	exon	31889468	31889602	1000	-	.	gene_id "MSTRG.192665"; transcript_id "MSTRG.192665.352"; exon_number "18";
chr6	StringTie	exon	31892407	31892562	1000	-	.	gene_id "MSTRG.192665"; transcript_id "MSTRG.192665.352"; exon_number "19";
chr6	StringTie	exon	31892694	31892734	1000	-	.	gene_id "MSTRG.192665"; transcript_id "MSTRG.192665.352"; exon_number "20";
chr6	StringTie	exon	31892826	31892910	1000	-	.	gene_id "MSTRG.192665"; transcript_id "MSTRG.192665.352"; exon_number "21";
chr6	StringTie	exon	31896263	31896516	1000	-	.	gene_id "MSTRG.192665"; transcript_id "MSTRG.192665.352"; exon_number "22";
chr6	StringTie	exon	31896606	31896824	1000	-	.	gene_id "MSTRG.192665"; transcript_id "MSTRG.192665.352"; exon_number "23";
chr6	StringTie	exon	31896923	31897838	1000	-	.	gene_id "MSTRG.192665"; transcript_id "MSTRG.192665.352"; exon_number "24";
chr6	StringTie	exon	31899342	31899504	1000	-	.	gene_id "MSTRG.192665"; transcript_id "MSTRG.192665.352"; exon_number "25";
chr6	StringTie	exon	31899710	31901325	1000	-	.	gene_id "MSTRG.192665"; transcript_id "MSTRG.192665.352"; exon_number "26";
chr6	StringTie	exon	31902262	31902657	1000	-	.	gene_id "MSTRG.192665"; transcript_id "MSTRG.192665.352"; exon_number "27";
chr6	StringTie	transcript	31880641	31897745	1000	-	.	gene_id "MSTRG.192665"; transcript_id "MSTRG.192665.353";
chr6	StringTie	exon	31880641	31880848	1000	-	.	gene_id "MSTRG.192665"; transcript_id "MSTRG.192665.353"; exon_number "1";
chr6	StringTie	exon	31881014	31881092	1000	-	.	gene_id "MSTRG.192665"; transcript_id "MSTRG.192665.353"; exon_number "2";
chr6	StringTie	exon	31882699	31882785	1000	-	.	gene_id "MSTRG.192665"; transcript_id "MSTRG.192665.353"; exon_number "3";
chr6	StringTie	exon	31882894	31883009	1000	-	.	gene_id "MSTRG.192665"; transcript_id "MSTRG.192665.353"; exon_number "4";
chr6	StringTie	exon	31883362	31883439	1000	-	.	gene_id "MSTRG.192665"; transcript_id "MSTRG.192665.353"; exon_number "5";
chr6	StringTie	exon	31883806	31884001	1000	-	.	gene_id "MSTRG.192665"; transcript_id "MSTRG.192665.353"; exon_number "6";
chr6	StringTie	exon	31884392	31884559	1000	-	.	gene_id "MSTRG.192665"; transcript_id "MSTRG.192665.353"; exon_number "7";
chr6	StringTie	exon	31884645	31884799	1000	-	.	gene_id "MSTRG.192665"; transcript_id "MSTRG.192665.353"; exon_number "8";
chr6	StringTie	exon	31884912	31885311	1000	-	.	gene_id "MSTRG.192665"; transcript_id "MSTRG.192665.353"; exon_number "9";
chr6	StringTie	exon	31886581	31886682	1000	-	.	gene_id "MSTRG.192665"; transcript_id "MSTRG.192665.353"; exon_number "10";
chr6	StringTie	exon	31886775	31886897	1000	-	.	gene_id "MSTRG.192665"; transcript_id "MSTRG.192665.353"; exon_number "11";
chr6	StringTie	exon	31886995	31887101	1000	-	.	gene_id "MSTRG.192665"; transcript_id "MSTRG.192665.353"; exon_number "12";
chr6	StringTie	exon	31887577	31887659	1000	-	.	gene_id "MSTRG.192665"; transcript_id "MSTRG.192665.353"; exon_number "13";
chr6	StringTie	exon	31887779	31887961	1000	-	.	gene_id "MSTRG.192665"; transcript_id "MSTRG.192665.353"; exon_number "14";
chr6	StringTie	exon	31888041	31888276	1000	-	.	gene_id "MSTRG.192665"; transcript_id "MSTRG.192665.353"; exon_number "15";
chr6	StringTie	exon	31888363	31888506	1000	-	.	gene_id "MSTRG.192665"; transcript_id "MSTRG.192665.353"; exon_number "16";
chr6	StringTie	exon	31888599	31888747	1000	-	.	gene_id "MSTRG.192665"; transcript_id "MSTRG.192665.353"; exon_number "17";
chr6	StringTie	exon	31889228	31889342	1000	-	.	gene_id "MSTRG.192665"; transcript_id "MSTRG.192665.353"; exon_number "18";
chr6	StringTie	exon	31889468	31889602	1000	-	.	gene_id "MSTRG.192665"; transcript_id "MSTRG.192665.353"; exon_number "19";
chr6	StringTie	exon	31892407	31892562	1000	-	.	gene_id "MSTRG.192665"; transcript_id "MSTRG.192665.353"; exon_number "20";
chr6	StringTie	exon	31892694	31892734	1000	-	.	gene_id "MSTRG.192665"; transcript_id "MSTRG.192665.353"; exon_number "21";
chr6	StringTie	exon	31892826	31892910	1000	-	.	gene_id "MSTRG.192665"; transcript_id "MSTRG.192665.353"; exon_number "22";
chr6	StringTie	exon	31896263	31896516	1000	-	.	gene_id "MSTRG.192665"; transcript_id "MSTRG.192665.353"; exon_number "23";
chr6	StringTie	exon	31896606	31896824	1000	-	.	gene_id "MSTRG.192665"; transcript_id "MSTRG.192665.353"; exon_number "24";
chr6	StringTie	exon	31896923	31896989	1000	-	.	gene_id "MSTRG.192665"; transcript_id "MSTRG.192665.353"; exon_number "25";
chr6	StringTie	exon	31897636	31897745	1000	-	.	gene_id "MSTRG.192665"; transcript_id "MSTRG.192665.353"; exon_number "26";
chr6	StringTie	transcript	31880663	31897681	1000	-	.	gene_id "MSTRG.192665"; transcript_id "MSTRG.192665.354";
chr6	StringTie	exon	31880663	31880848	1000	-	.	gene_id "MSTRG.192665"; transcript_id "MSTRG.192665.354"; exon_number "1";
chr6	StringTie	exon	31881014	31881092	1000	-	.	gene_id "MSTRG.192665"; transcript_id "MSTRG.192665.354"; exon_number "2";
chr6	StringTie	exon	31882699	31882785	1000	-	.	gene_id "MSTRG.192665"; transcript_id "MSTRG.192665.354"; exon_number "3";
chr6	StringTie	exon	31882894	31883009	1000	-	.	gene_id "MSTRG.192665"; transcript_id "MSTRG.192665.354"; exon_number "4";
chr6	StringTie	exon	31883806	31883950	1000	-	.	gene_id "MSTRG.192665"; transcript_id "MSTRG.192665.354"; exon_number "5";
chr6	StringTie	exon	31884392	31884559	1000	-	.	gene_id "MSTRG.192665"; transcript_id "MSTRG.192665.354"; exon_number "6";
chr6	StringTie	exon	31884645	31884799	1000	-	.	gene_id "MSTRG.192665"; transcript_id "MSTRG.192665.354"; exon_number "7";
chr6	StringTie	exon	31884912	31885055	1000	-	.	gene_id "MSTRG.192665"; transcript_id "MSTRG.192665.354"; exon_number "8";
chr6	StringTie	exon	31886581	31886682	1000	-	.	gene_id "MSTRG.192665"; transcript_id "MSTRG.192665.354"; exon_number "9";
chr6	StringTie	exon	31886775	31886897	1000	-	.	gene_id "MSTRG.192665"; transcript_id "MSTRG.192665.354"; exon_number "10";
chr6	StringTie	exon	31886995	31887101	1000	-	.	gene_id "MSTRG.192665"; transcript_id "MSTRG.192665.354"; exon_number "11";
chr6	StringTie	exon	31887577	31887659	1000	-	.	gene_id "MSTRG.192665"; transcript_id "MSTRG.192665.354"; exon_number "12";
chr6	StringTie	exon	31887779	31887961	1000	-	.	gene_id "MSTRG.192665"; transcript_id "MSTRG.192665.354"; exon_number "13";
chr6	StringTie	exon	31888041	31888276	1000	-	.	gene_id "MSTRG.192665"; transcript_id "MSTRG.192665.354"; exon_number "14";
chr6	StringTie	exon	31888363	31888506	1000	-	.	gene_id "MSTRG.192665"; transcript_id "MSTRG.192665.354"; exon_number "15";
chr6	StringTie	exon	31888599	31888747	1000	-	.	gene_id "MSTRG.192665"; transcript_id "MSTRG.192665.354"; exon_number "16";
chr6	StringTie	exon	31888969	31889070	1000	-	.	gene_id "MSTRG.192665"; transcript_id "MSTRG.192665.354"; exon_number "17";
chr6	StringTie	exon	31889228	31889342	1000	-	.	gene_id "MSTRG.192665"; transcript_id "MSTRG.192665.354"; exon_number "18";
chr6	StringTie	exon	31889468	31889602	1000	-	.	gene_id "MSTRG.192665"; transcript_id "MSTRG.192665.354"; exon_number "19";
chr6	StringTie	exon	31892407	31892562	1000	-	.	gene_id "MSTRG.192665"; transcript_id "MSTRG.192665.354"; exon_number "20";
chr6	StringTie	exon	31892694	31892734	1000	-	.	gene_id "MSTRG.192665"; transcript_id "MSTRG.192665.354"; exon_number "21";
chr6	StringTie	exon	31892826	31892910	1000	-	.	gene_id "MSTRG.192665"; transcript_id "MSTRG.192665.354"; exon_number "22";
chr6	StringTie	exon	31896263	31896516	1000	-	.	gene_id "MSTRG.192665"; transcript_id "MSTRG.192665.354"; exon_number "23";
chr6	StringTie	exon	31896606	31896824	1000	-	.	gene_id "MSTRG.192665"; transcript_id "MSTRG.192665.354"; exon_number "24";
chr6	StringTie	exon	31896923	31896989	1000	-	.	gene_id "MSTRG.192665"; transcript_id "MSTRG.192665.354"; exon_number "25";
chr6	StringTie	exon	31897636	31897681	1000	-	.	gene_id "MSTRG.192665"; transcript_id "MSTRG.192665.354"; exon_number "26";
chr6	StringTie	transcript	31880665	31897721	1000	-	.	gene_id "MSTRG.192665"; transcript_id "MSTRG.192665.355";
chr6	StringTie	exon	31880665	31880848	1000	-	.	gene_id "MSTRG.192665"; transcript_id "MSTRG.192665.355"; exon_number "1";
chr6	StringTie	exon	31881014	31881092	1000	-	.	gene_id "MSTRG.192665"; transcript_id "MSTRG.192665.355"; exon_number "2";
chr6	StringTie	exon	31882699	31882785	1000	-	.	gene_id "MSTRG.192665"; transcript_id "MSTRG.192665.355"; exon_number "3";
chr6	StringTie	exon	31882894	31883009	1000	-	.	gene_id "MSTRG.192665"; transcript_id "MSTRG.192665.355"; exon_number "4";
chr6	StringTie	exon	31883362	31883439	1000	-	.	gene_id "MSTRG.192665"; transcript_id "MSTRG.192665.355"; exon_number "5";
chr6	StringTie	exon	31883806	31883981	1000	-	.	gene_id "MSTRG.192665"; transcript_id "MSTRG.192665.355"; exon_number "6";
chr6	StringTie	exon	31884392	31884559	1000	-	.	gene_id "MSTRG.192665"; transcript_id "MSTRG.192665.355"; exon_number "7";
chr6	StringTie	exon	31884645	31884799	1000	-	.	gene_id "MSTRG.192665"; transcript_id "MSTRG.192665.355"; exon_number "8";
chr6	StringTie	exon	31886581	31886682	1000	-	.	gene_id "MSTRG.192665"; transcript_id "MSTRG.192665.355"; exon_number "9";
chr6	StringTie	exon	31886775	31886897	1000	-	.	gene_id "MSTRG.192665"; transcript_id "MSTRG.192665.355"; exon_number "10";
chr6	StringTie	exon	31886995	31887101	1000	-	.	gene_id "MSTRG.192665"; transcript_id "MSTRG.192665.355"; exon_number "11";
chr6	StringTie	exon	31887577	31887659	1000	-	.	gene_id "MSTRG.192665"; transcript_id "MSTRG.192665.355"; exon_number "12";
chr6	StringTie	exon	31887779	31887961	1000	-	.	gene_id "MSTRG.192665"; transcript_id "MSTRG.192665.355"; exon_number "13";
chr6	StringTie	exon	31888041	31888276	1000	-	.	gene_id "MSTRG.192665"; transcript_id "MSTRG.192665.355"; exon_number "14";
chr6	StringTie	exon	31888363	31888506	1000	-	.	gene_id "MSTRG.192665"; transcript_id "MSTRG.192665.355"; exon_number "15";
chr6	StringTie	exon	31888599	31888747	1000	-	.	gene_id "MSTRG.192665"; transcript_id "MSTRG.192665.355"; exon_number "16";
chr6	StringTie	exon	31888969	31889070	1000	-	.	gene_id "MSTRG.192665"; transcript_id "MSTRG.192665.355"; exon_number "17";
chr6	StringTie	exon	31889228	31889342	1000	-	.	gene_id "MSTRG.192665"; transcript_id "MSTRG.192665.355"; exon_number "18";
chr6	StringTie	exon	31889468	31889602	1000	-	.	gene_id "MSTRG.192665"; transcript_id "MSTRG.192665.355"; exon_number "19";
chr6	StringTie	exon	31892407	31892562	1000	-	.	gene_id "MSTRG.192665"; transcript_id "MSTRG.192665.355"; exon_number "20";
chr6	StringTie	exon	31892694	31892734	1000	-	.	gene_id "MSTRG.192665"; transcript_id "MSTRG.192665.355"; exon_number "21";
chr6	StringTie	exon	31892826	31892910	1000	-	.	gene_id "MSTRG.192665"; transcript_id "MSTRG.192665.355"; exon_number "22";
chr6	StringTie	exon	31896263	31896516	1000	-	.	gene_id "MSTRG.192665"; transcript_id "MSTRG.192665.355"; exon_number "23";
chr6	StringTie	exon	31896606	31896824	1000	-	.	gene_id "MSTRG.192665"; transcript_id "MSTRG.192665.355"; exon_number "24";
chr6	StringTie	exon	31896923	31896989	1000	-	.	gene_id "MSTRG.192665"; transcript_id "MSTRG.192665.355"; exon_number "25";
chr6	StringTie	exon	31897636	31897721	1000	-	.	gene_id "MSTRG.192665"; transcript_id "MSTRG.192665.355"; exon_number "26";
chr6	StringTie	transcript	31884645	31892737	1000	-	.	gene_id "MSTRG.192665"; transcript_id "MSTRG.192665.357";
chr6	StringTie	exon	31884645	31884799	1000	-	.	gene_id "MSTRG.192665"; transcript_id "MSTRG.192665.357"; exon_number "1";
chr6	StringTie	exon	31884912	31885016	1000	-	.	gene_id "MSTRG.192665"; transcript_id "MSTRG.192665.357"; exon_number "2";
chr6	StringTie	exon	31886581	31886682	1000	-	.	gene_id "MSTRG.192665"; transcript_id "MSTRG.192665.357"; exon_number "3";
chr6	StringTie	exon	31886775	31886897	1000	-	.	gene_id "MSTRG.192665"; transcript_id "MSTRG.192665.357"; exon_number "4";
chr6	StringTie	exon	31886995	31887153	1000	-	.	gene_id "MSTRG.192665"; transcript_id "MSTRG.192665.357"; exon_number "5";
chr6	StringTie	exon	31887593	31887659	1000	-	.	gene_id "MSTRG.192665"; transcript_id "MSTRG.192665.357"; exon_number "6";
chr6	StringTie	exon	31887779	31887961	1000	-	.	gene_id "MSTRG.192665"; transcript_id "MSTRG.192665.357"; exon_number "7";
chr6	StringTie	exon	31888041	31888276	1000	-	.	gene_id "MSTRG.192665"; transcript_id "MSTRG.192665.357"; exon_number "8";
chr6	StringTie	exon	31888363	31888506	1000	-	.	gene_id "MSTRG.192665"; transcript_id "MSTRG.192665.357"; exon_number "9";
chr6	StringTie	exon	31888599	31888747	1000	-	.	gene_id "MSTRG.192665"; transcript_id "MSTRG.192665.357"; exon_number "10";
chr6	StringTie	exon	31888969	31889070	1000	-	.	gene_id "MSTRG.192665"; transcript_id "MSTRG.192665.357"; exon_number "11";
chr6	StringTie	exon	31889228	31889342	1000	-	.	gene_id "MSTRG.192665"; transcript_id "MSTRG.192665.357"; exon_number "12";
chr6	StringTie	exon	31889468	31889602	1000	-	.	gene_id "MSTRG.192665"; transcript_id "MSTRG.192665.357"; exon_number "13";
chr6	StringTie	exon	31892407	31892562	1000	-	.	gene_id "MSTRG.192665"; transcript_id "MSTRG.192665.357"; exon_number "14";
chr6	StringTie	exon	31892694	31892737	1000	-	.	gene_id "MSTRG.192665"; transcript_id "MSTRG.192665.357"; exon_number "15";
chr6	StringTie	transcript	31859137	31879176	1000	-	.	gene_id "MSTRG.192665"; transcript_id "MSTRG.192665.36";
chr6	StringTie	exon	31859137	31859945	1000	-	.	gene_id "MSTRG.192665"; transcript_id "MSTRG.192665.36"; exon_number "1";
chr6	StringTie	exon	31860042	31860216	1000	-	.	gene_id "MSTRG.192665"; transcript_id "MSTRG.192665.36"; exon_number "2";
chr6	StringTie	exon	31860439	31860621	1000	-	.	gene_id "MSTRG.192665"; transcript_id "MSTRG.192665.36"; exon_number "3";
chr6	StringTie	exon	31861188	31861450	1000	-	.	gene_id "MSTRG.192665"; transcript_id "MSTRG.192665.36"; exon_number "4";
chr6	StringTie	exon	31861999	31862191	1000	-	.	gene_id "MSTRG.192665"; transcript_id "MSTRG.192665.36"; exon_number "5";
chr6	StringTie	exon	31862618	31863748	1000	-	.	gene_id "MSTRG.192665"; transcript_id "MSTRG.192665.36"; exon_number "6";
chr6	StringTie	exon	31864652	31864736	1000	-	.	gene_id "MSTRG.192665"; transcript_id "MSTRG.192665.36"; exon_number "7";
chr6	StringTie	exon	31864816	31864910	1000	-	.	gene_id "MSTRG.192665"; transcript_id "MSTRG.192665.36"; exon_number "8";
chr6	StringTie	exon	31865010	31865080	1000	-	.	gene_id "MSTRG.192665"; transcript_id "MSTRG.192665.36"; exon_number "9";
chr6	StringTie	exon	31865315	31865388	1000	-	.	gene_id "MSTRG.192665"; transcript_id "MSTRG.192665.36"; exon_number "10";
chr6	StringTie	exon	31865498	31865601	1000	-	.	gene_id "MSTRG.192665"; transcript_id "MSTRG.192665.36"; exon_number "11";
chr6	StringTie	exon	31865690	31865784	1000	-	.	gene_id "MSTRG.192665"; transcript_id "MSTRG.192665.36"; exon_number "12";
chr6	StringTie	exon	31865873	31866126	1000	-	.	gene_id "MSTRG.192665"; transcript_id "MSTRG.192665.36"; exon_number "13";
chr6	StringTie	exon	31869155	31869257	1000	-	.	gene_id "MSTRG.192665"; transcript_id "MSTRG.192665.36"; exon_number "14";
chr6	StringTie	exon	31869545	31869637	1000	-	.	gene_id "MSTRG.192665"; transcript_id "MSTRG.192665.36"; exon_number "15";
chr6	StringTie	exon	31870603	31870702	1000	-	.	gene_id "MSTRG.192665"; transcript_id "MSTRG.192665.36"; exon_number "16";
chr6	StringTie	exon	31870812	31871047	1000	-	.	gene_id "MSTRG.192665"; transcript_id "MSTRG.192665.36"; exon_number "17";
chr6	StringTie	exon	31871314	31871382	1000	-	.	gene_id "MSTRG.192665"; transcript_id "MSTRG.192665.36"; exon_number "18";
chr6	StringTie	exon	31871474	31871561	1000	-	.	gene_id "MSTRG.192665"; transcript_id "MSTRG.192665.36"; exon_number "19";
chr6	StringTie	exon	31874460	31874520	1000	-	.	gene_id "MSTRG.192665"; transcript_id "MSTRG.192665.36"; exon_number "20";
chr6	StringTie	exon	31874721	31874846	1000	-	.	gene_id "MSTRG.192665"; transcript_id "MSTRG.192665.36"; exon_number "21";
chr6	StringTie	exon	31874929	31875028	1000	-	.	gene_id "MSTRG.192665"; transcript_id "MSTRG.192665.36"; exon_number "22";
chr6	StringTie	exon	31875852	31875930	1000	-	.	gene_id "MSTRG.192665"; transcript_id "MSTRG.192665.36"; exon_number "23";
chr6	StringTie	exon	31876056	31876129	1000	-	.	gene_id "MSTRG.192665"; transcript_id "MSTRG.192665.36"; exon_number "24";
chr6	StringTie	exon	31877034	31877082	1000	-	.	gene_id "MSTRG.192665"; transcript_id "MSTRG.192665.36"; exon_number "25";
chr6	StringTie	exon	31878941	31879176	1000	-	.	gene_id "MSTRG.192665"; transcript_id "MSTRG.192665.36"; exon_number "26";
chr6	StringTie	transcript	31898888	31902344	1000	-	.	gene_id "MSTRG.192665"; transcript_id "MSTRG.192665.361";
chr6	StringTie	exon	31898888	31899827	1000	-	.	gene_id "MSTRG.192665"; transcript_id "MSTRG.192665.361"; exon_number "1";
chr6	StringTie	exon	31899918	31901325	1000	-	.	gene_id "MSTRG.192665"; transcript_id "MSTRG.192665.361"; exon_number "2";
chr6	StringTie	exon	31902262	31902344	1000	-	.	gene_id "MSTRG.192665"; transcript_id "MSTRG.192665.361"; exon_number "3";
chr6	StringTie	transcript	31898929	31901729	1000	-	.	gene_id "MSTRG.192665"; transcript_id "MSTRG.192665.362";
chr6	StringTie	exon	31898929	31899909	1000	-	.	gene_id "MSTRG.192665"; transcript_id "MSTRG.192665.362"; exon_number "1";
chr6	StringTie	exon	31899962	31901729	1000	-	.	gene_id "MSTRG.192665"; transcript_id "MSTRG.192665.362"; exon_number "2";
chr6	StringTie	transcript	31898969	31903276	1000	-	.	gene_id "MSTRG.192665"; transcript_id "MSTRG.192665.363";
chr6	StringTie	exon	31898969	31899024	1000	-	.	gene_id "MSTRG.192665"; transcript_id "MSTRG.192665.363"; exon_number "1";
chr6	StringTie	exon	31899342	31901325	1000	-	.	gene_id "MSTRG.192665"; transcript_id "MSTRG.192665.363"; exon_number "2";
chr6	StringTie	exon	31902948	31903276	1000	-	.	gene_id "MSTRG.192665"; transcript_id "MSTRG.192665.363"; exon_number "3";
chr6	StringTie	transcript	31899171	31902324	1000	-	.	gene_id "MSTRG.192665"; transcript_id "MSTRG.192665.364";
chr6	StringTie	exon	31899171	31901325	1000	-	.	gene_id "MSTRG.192665"; transcript_id "MSTRG.192665.364"; exon_number "1";
chr6	StringTie	exon	31902179	31902324	1000	-	.	gene_id "MSTRG.192665"; transcript_id "MSTRG.192665.364"; exon_number "2";
chr6	StringTie	transcript	31899211	31901641	1000	-	.	gene_id "MSTRG.192665"; transcript_id "MSTRG.192665.365";
chr6	StringTie	exon	31899211	31900204	1000	-	.	gene_id "MSTRG.192665"; transcript_id "MSTRG.192665.365"; exon_number "1";
chr6	StringTie	exon	31900262	31901641	1000	-	.	gene_id "MSTRG.192665"; transcript_id "MSTRG.192665.365"; exon_number "2";
chr6	StringTie	transcript	31899224	31902171	1000	-	.	gene_id "MSTRG.192665"; transcript_id "MSTRG.192665.366";
chr6	StringTie	exon	31899224	31899827	1000	-	.	gene_id "MSTRG.192665"; transcript_id "MSTRG.192665.366"; exon_number "1";
chr6	StringTie	exon	31899918	31901325	1000	-	.	gene_id "MSTRG.192665"; transcript_id "MSTRG.192665.366"; exon_number "2";
chr6	StringTie	exon	31902141	31902171	1000	-	.	gene_id "MSTRG.192665"; transcript_id "MSTRG.192665.366"; exon_number "3";
chr6	StringTie	transcript	31899238	31901773	1000	-	.	gene_id "MSTRG.192665"; transcript_id "MSTRG.192665.367";
chr6	StringTie	exon	31899238	31901325	1000	-	.	gene_id "MSTRG.192665"; transcript_id "MSTRG.192665.367"; exon_number "1";
chr6	StringTie	exon	31901757	31901773	1000	-	.	gene_id "MSTRG.192665"; transcript_id "MSTRG.192665.367"; exon_number "2";
chr6	StringTie	transcript	31899259	31902287	1000	-	.	gene_id "MSTRG.192665"; transcript_id "MSTRG.192665.368";
chr6	StringTie	exon	31899259	31900329	1000	-	.	gene_id "MSTRG.192665"; transcript_id "MSTRG.192665.368"; exon_number "1";
chr6	StringTie	exon	31900424	31901325	1000	-	.	gene_id "MSTRG.192665"; transcript_id "MSTRG.192665.368"; exon_number "2";
chr6	StringTie	exon	31902262	31902287	1000	-	.	gene_id "MSTRG.192665"; transcript_id "MSTRG.192665.368"; exon_number "3";
chr6	StringTie	transcript	31859147	31879037	1000	-	.	gene_id "MSTRG.192665"; transcript_id "MSTRG.192665.37";
chr6	StringTie	exon	31859147	31859945	1000	-	.	gene_id "MSTRG.192665"; transcript_id "MSTRG.192665.37"; exon_number "1";
chr6	StringTie	exon	31860042	31860264	1000	-	.	gene_id "MSTRG.192665"; transcript_id "MSTRG.192665.37"; exon_number "2";
chr6	StringTie	exon	31860439	31860621	1000	-	.	gene_id "MSTRG.192665"; transcript_id "MSTRG.192665.37"; exon_number "3";
chr6	StringTie	exon	31861188	31861450	1000	-	.	gene_id "MSTRG.192665"; transcript_id "MSTRG.192665.37"; exon_number "4";
chr6	StringTie	exon	31861999	31862191	1000	-	.	gene_id "MSTRG.192665"; transcript_id "MSTRG.192665.37"; exon_number "5";
chr6	StringTie	exon	31862618	31863162	1000	-	.	gene_id "MSTRG.192665"; transcript_id "MSTRG.192665.37"; exon_number "6";
chr6	StringTie	exon	31863555	31863748	1000	-	.	gene_id "MSTRG.192665"; transcript_id "MSTRG.192665.37"; exon_number "7";
chr6	StringTie	exon	31864425	31864736	1000	-	.	gene_id "MSTRG.192665"; transcript_id "MSTRG.192665.37"; exon_number "8";
chr6	StringTie	exon	31864816	31864910	1000	-	.	gene_id "MSTRG.192665"; transcript_id "MSTRG.192665.37"; exon_number "9";
chr6	StringTie	exon	31865010	31865080	1000	-	.	gene_id "MSTRG.192665"; transcript_id "MSTRG.192665.37"; exon_number "10";
chr6	StringTie	exon	31865315	31865388	1000	-	.	gene_id "MSTRG.192665"; transcript_id "MSTRG.192665.37"; exon_number "11";
chr6	StringTie	exon	31865498	31865593	1000	-	.	gene_id "MSTRG.192665"; transcript_id "MSTRG.192665.37"; exon_number "12";
chr6	StringTie	exon	31865690	31865784	1000	-	.	gene_id "MSTRG.192665"; transcript_id "MSTRG.192665.37"; exon_number "13";
chr6	StringTie	exon	31865873	31866126	1000	-	.	gene_id "MSTRG.192665"; transcript_id "MSTRG.192665.37"; exon_number "14";
chr6	StringTie	exon	31869155	31869257	1000	-	.	gene_id "MSTRG.192665"; transcript_id "MSTRG.192665.37"; exon_number "15";
chr6	StringTie	exon	31869544	31869637	1000	-	.	gene_id "MSTRG.192665"; transcript_id "MSTRG.192665.37"; exon_number "16";
chr6	StringTie	exon	31870611	31870702	1000	-	.	gene_id "MSTRG.192665"; transcript_id "MSTRG.192665.37"; exon_number "17";
chr6	StringTie	exon	31870812	31871047	1000	-	.	gene_id "MSTRG.192665"; transcript_id "MSTRG.192665.37"; exon_number "18";
chr6	StringTie	exon	31871314	31871397	1000	-	.	gene_id "MSTRG.192665"; transcript_id "MSTRG.192665.37"; exon_number "19";
chr6	StringTie	exon	31871474	31871561	1000	-	.	gene_id "MSTRG.192665"; transcript_id "MSTRG.192665.37"; exon_number "20";
chr6	StringTie	exon	31874460	31874520	1000	-	.	gene_id "MSTRG.192665"; transcript_id "MSTRG.192665.37"; exon_number "21";
chr6	StringTie	exon	31874721	31874846	1000	-	.	gene_id "MSTRG.192665"; transcript_id "MSTRG.192665.37"; exon_number "22";
chr6	StringTie	exon	31874929	31874992	1000	-	.	gene_id "MSTRG.192665"; transcript_id "MSTRG.192665.37"; exon_number "23";
chr6	StringTie	exon	31875852	31875930	1000	-	.	gene_id "MSTRG.192665"; transcript_id "MSTRG.192665.37"; exon_number "24";
chr6	StringTie	exon	31876056	31876129	1000	-	.	gene_id "MSTRG.192665"; transcript_id "MSTRG.192665.37"; exon_number "25";
chr6	StringTie	exon	31877034	31877082	1000	-	.	gene_id "MSTRG.192665"; transcript_id "MSTRG.192665.37"; exon_number "26";
chr6	StringTie	exon	31878941	31879037	1000	-	.	gene_id "MSTRG.192665"; transcript_id "MSTRG.192665.37"; exon_number "27";
chr6	StringTie	transcript	32147977	32155002	1000	-	.	gene_id "MSTRG.192665"; transcript_id "MSTRG.192665.370";
chr6	StringTie	exon	32147977	32149398	1000	-	.	gene_id "MSTRG.192665"; transcript_id "MSTRG.192665.370"; exon_number "1";
chr6	StringTie	exon	32149537	32149722	1000	-	.	gene_id "MSTRG.192665"; transcript_id "MSTRG.192665.370"; exon_number "2";
chr6	StringTie	exon	32150368	32150583	1000	-	.	gene_id "MSTRG.192665"; transcript_id "MSTRG.192665.370"; exon_number "3";
chr6	StringTie	exon	32151809	32151899	1000	-	.	gene_id "MSTRG.192665"; transcript_id "MSTRG.192665.370"; exon_number "4";
chr6	StringTie	exon	32152095	32152175	1000	-	.	gene_id "MSTRG.192665"; transcript_id "MSTRG.192665.370"; exon_number "5";
chr6	StringTie	exon	32152972	32153659	1000	-	.	gene_id "MSTRG.192665"; transcript_id "MSTRG.192665.370"; exon_number "6";
chr6	StringTie	exon	32153766	32153836	1000	-	.	gene_id "MSTRG.192665"; transcript_id "MSTRG.192665.370"; exon_number "7";
chr6	StringTie	exon	32154238	32154348	1000	-	.	gene_id "MSTRG.192665"; transcript_id "MSTRG.192665.370"; exon_number "8";
chr6	StringTie	exon	32154485	32155002	1000	-	.	gene_id "MSTRG.192665"; transcript_id "MSTRG.192665.370"; exon_number "9";
chr6	StringTie	transcript	32148137	32155146	1000	-	.	gene_id "MSTRG.192665"; transcript_id "MSTRG.192665.371";
chr6	StringTie	exon	32148137	32149398	1000	-	.	gene_id "MSTRG.192665"; transcript_id "MSTRG.192665.371"; exon_number "1";
chr6	StringTie	exon	32149537	32149722	1000	-	.	gene_id "MSTRG.192665"; transcript_id "MSTRG.192665.371"; exon_number "2";
chr6	StringTie	exon	32150368	32150906	1000	-	.	gene_id "MSTRG.192665"; transcript_id "MSTRG.192665.371"; exon_number "3";
chr6	StringTie	exon	32151809	32151899	1000	-	.	gene_id "MSTRG.192665"; transcript_id "MSTRG.192665.371"; exon_number "4";
chr6	StringTie	exon	32152095	32152175	1000	-	.	gene_id "MSTRG.192665"; transcript_id "MSTRG.192665.371"; exon_number "5";
chr6	StringTie	exon	32152972	32153172	1000	-	.	gene_id "MSTRG.192665"; transcript_id "MSTRG.192665.371"; exon_number "6";
chr6	StringTie	exon	32153737	32153836	1000	-	.	gene_id "MSTRG.192665"; transcript_id "MSTRG.192665.371"; exon_number "7";
chr6	StringTie	exon	32154238	32154348	1000	-	.	gene_id "MSTRG.192665"; transcript_id "MSTRG.192665.371"; exon_number "8";
chr6	StringTie	exon	32154485	32154756	1000	-	.	gene_id "MSTRG.192665"; transcript_id "MSTRG.192665.371"; exon_number "9";
chr6	StringTie	exon	32155036	32155146	1000	-	.	gene_id "MSTRG.192665"; transcript_id "MSTRG.192665.371"; exon_number "10";
chr6	StringTie	transcript	32148151	32154920	1000	-	.	gene_id "MSTRG.192665"; transcript_id "MSTRG.192665.372";
chr6	StringTie	exon	32148151	32149398	1000	-	.	gene_id "MSTRG.192665"; transcript_id "MSTRG.192665.372"; exon_number "1";
chr6	StringTie	exon	32149537	32149722	1000	-	.	gene_id "MSTRG.192665"; transcript_id "MSTRG.192665.372"; exon_number "2";
chr6	StringTie	exon	32150368	32150906	1000	-	.	gene_id "MSTRG.192665"; transcript_id "MSTRG.192665.372"; exon_number "3";
chr6	StringTie	exon	32151809	32151899	1000	-	.	gene_id "MSTRG.192665"; transcript_id "MSTRG.192665.372"; exon_number "4";
chr6	StringTie	exon	32152095	32152175	1000	-	.	gene_id "MSTRG.192665"; transcript_id "MSTRG.192665.372"; exon_number "5";
chr6	StringTie	exon	32152972	32153659	1000	-	.	gene_id "MSTRG.192665"; transcript_id "MSTRG.192665.372"; exon_number "6";
chr6	StringTie	exon	32153766	32153836	1000	-	.	gene_id "MSTRG.192665"; transcript_id "MSTRG.192665.372"; exon_number "7";
chr6	StringTie	exon	32154238	32154348	1000	-	.	gene_id "MSTRG.192665"; transcript_id "MSTRG.192665.372"; exon_number "8";
chr6	StringTie	exon	32154485	32154920	1000	-	.	gene_id "MSTRG.192665"; transcript_id "MSTRG.192665.372"; exon_number "9";
chr6	StringTie	transcript	32148171	32157924	1000	-	.	gene_id "MSTRG.192665"; transcript_id "MSTRG.192665.373";
chr6	StringTie	exon	32148171	32149398	1000	-	.	gene_id "MSTRG.192665"; transcript_id "MSTRG.192665.373"; exon_number "1";
chr6	StringTie	exon	32149537	32149722	1000	-	.	gene_id "MSTRG.192665"; transcript_id "MSTRG.192665.373"; exon_number "2";
chr6	StringTie	exon	32150368	32150583	1000	-	.	gene_id "MSTRG.192665"; transcript_id "MSTRG.192665.373"; exon_number "3";
chr6	StringTie	exon	32151809	32151899	1000	-	.	gene_id "MSTRG.192665"; transcript_id "MSTRG.192665.373"; exon_number "4";
chr6	StringTie	exon	32152095	32152175	1000	-	.	gene_id "MSTRG.192665"; transcript_id "MSTRG.192665.373"; exon_number "5";
chr6	StringTie	exon	32152972	32153172	1000	-	.	gene_id "MSTRG.192665"; transcript_id "MSTRG.192665.373"; exon_number "6";
chr6	StringTie	exon	32153737	32153836	1000	-	.	gene_id "MSTRG.192665"; transcript_id "MSTRG.192665.373"; exon_number "7";
chr6	StringTie	exon	32154238	32154348	1000	-	.	gene_id "MSTRG.192665"; transcript_id "MSTRG.192665.373"; exon_number "8";
chr6	StringTie	exon	32154485	32154793	1000	-	.	gene_id "MSTRG.192665"; transcript_id "MSTRG.192665.373"; exon_number "9";
chr6	StringTie	exon	32157872	32157924	1000	-	.	gene_id "MSTRG.192665"; transcript_id "MSTRG.192665.373"; exon_number "10";
chr6	StringTie	transcript	32148175	32154638	1000	-	.	gene_id "MSTRG.192665"; transcript_id "MSTRG.192665.374";
chr6	StringTie	exon	32148175	32149398	1000	-	.	gene_id "MSTRG.192665"; transcript_id "MSTRG.192665.374"; exon_number "1";
chr6	StringTie	exon	32149537	32149722	1000	-	.	gene_id "MSTRG.192665"; transcript_id "MSTRG.192665.374"; exon_number "2";
chr6	StringTie	exon	32151809	32151899	1000	-	.	gene_id "MSTRG.192665"; transcript_id "MSTRG.192665.374"; exon_number "3";
chr6	StringTie	exon	32152095	32152175	1000	-	.	gene_id "MSTRG.192665"; transcript_id "MSTRG.192665.374"; exon_number "4";
chr6	StringTie	exon	32152972	32153172	1000	-	.	gene_id "MSTRG.192665"; transcript_id "MSTRG.192665.374"; exon_number "5";
chr6	StringTie	exon	32153737	32153836	1000	-	.	gene_id "MSTRG.192665"; transcript_id "MSTRG.192665.374"; exon_number "6";
chr6	StringTie	exon	32154238	32154348	1000	-	.	gene_id "MSTRG.192665"; transcript_id "MSTRG.192665.374"; exon_number "7";
chr6	StringTie	exon	32154485	32154638	1000	-	.	gene_id "MSTRG.192665"; transcript_id "MSTRG.192665.374"; exon_number "8";
chr6	StringTie	transcript	32148250	32154456	1000	-	.	gene_id "MSTRG.192665"; transcript_id "MSTRG.192665.375";
chr6	StringTie	exon	32148250	32149398	1000	-	.	gene_id "MSTRG.192665"; transcript_id "MSTRG.192665.375"; exon_number "1";
chr6	StringTie	exon	32149537	32149659	1000	-	.	gene_id "MSTRG.192665"; transcript_id "MSTRG.192665.375"; exon_number "2";
chr6	StringTie	exon	32150368	32150583	1000	-	.	gene_id "MSTRG.192665"; transcript_id "MSTRG.192665.375"; exon_number "3";
chr6	StringTie	exon	32151809	32152175	1000	-	.	gene_id "MSTRG.192665"; transcript_id "MSTRG.192665.375"; exon_number "4";
chr6	StringTie	exon	32152972	32153836	1000	-	.	gene_id "MSTRG.192665"; transcript_id "MSTRG.192665.375"; exon_number "5";
chr6	StringTie	exon	32154238	32154456	1000	-	.	gene_id "MSTRG.192665"; transcript_id "MSTRG.192665.375"; exon_number "6";
chr6	StringTie	transcript	32148253	32154753	1000	-	.	gene_id "MSTRG.192665"; transcript_id "MSTRG.192665.376";
chr6	StringTie	exon	32148253	32149398	1000	-	.	gene_id "MSTRG.192665"; transcript_id "MSTRG.192665.376"; exon_number "1";
chr6	StringTie	exon	32149537	32149722	1000	-	.	gene_id "MSTRG.192665"; transcript_id "MSTRG.192665.376"; exon_number "2";
chr6	StringTie	exon	32151809	32152175	1000	-	.	gene_id "MSTRG.192665"; transcript_id "MSTRG.192665.376"; exon_number "3";
chr6	StringTie	exon	32152972	32153172	1000	-	.	gene_id "MSTRG.192665"; transcript_id "MSTRG.192665.376"; exon_number "4";
chr6	StringTie	exon	32153766	32153836	1000	-	.	gene_id "MSTRG.192665"; transcript_id "MSTRG.192665.376"; exon_number "5";
chr6	StringTie	exon	32154238	32154348	1000	-	.	gene_id "MSTRG.192665"; transcript_id "MSTRG.192665.376"; exon_number "6";
chr6	StringTie	exon	32154485	32154753	1000	-	.	gene_id "MSTRG.192665"; transcript_id "MSTRG.192665.376"; exon_number "7";
chr6	StringTie	transcript	32148278	32154671	1000	-	.	gene_id "MSTRG.192665"; transcript_id "MSTRG.192665.377";
chr6	StringTie	exon	32148278	32149398	1000	-	.	gene_id "MSTRG.192665"; transcript_id "MSTRG.192665.377"; exon_number "1";
chr6	StringTie	exon	32149537	32149722	1000	-	.	gene_id "MSTRG.192665"; transcript_id "MSTRG.192665.377"; exon_number "2";
chr6	StringTie	exon	32150368	32150906	1000	-	.	gene_id "MSTRG.192665"; transcript_id "MSTRG.192665.377"; exon_number "3";
chr6	StringTie	exon	32151809	32151899	1000	-	.	gene_id "MSTRG.192665"; transcript_id "MSTRG.192665.377"; exon_number "4";
chr6	StringTie	exon	32152972	32153172	1000	-	.	gene_id "MSTRG.192665"; transcript_id "MSTRG.192665.377"; exon_number "5";
chr6	StringTie	exon	32153737	32153836	1000	-	.	gene_id "MSTRG.192665"; transcript_id "MSTRG.192665.377"; exon_number "6";
chr6	StringTie	exon	32154238	32154348	1000	-	.	gene_id "MSTRG.192665"; transcript_id "MSTRG.192665.377"; exon_number "7";
chr6	StringTie	exon	32154485	32154671	1000	-	.	gene_id "MSTRG.192665"; transcript_id "MSTRG.192665.377"; exon_number "8";
chr6	StringTie	transcript	32148280	32151871	1000	-	.	gene_id "MSTRG.192665"; transcript_id "MSTRG.192665.378";
chr6	StringTie	exon	32148280	32149398	1000	-	.	gene_id "MSTRG.192665"; transcript_id "MSTRG.192665.378"; exon_number "1";
chr6	StringTie	exon	32151809	32151871	1000	-	.	gene_id "MSTRG.192665"; transcript_id "MSTRG.192665.378"; exon_number "2";
chr6	StringTie	transcript	32148288	32154728	1000	-	.	gene_id "MSTRG.192665"; transcript_id "MSTRG.192665.379";
chr6	StringTie	exon	32148288	32149398	1000	-	.	gene_id "MSTRG.192665"; transcript_id "MSTRG.192665.379"; exon_number "1";
chr6	StringTie	exon	32149537	32149722	1000	-	.	gene_id "MSTRG.192665"; transcript_id "MSTRG.192665.379"; exon_number "2";
chr6	StringTie	exon	32150368	32150583	1000	-	.	gene_id "MSTRG.192665"; transcript_id "MSTRG.192665.379"; exon_number "3";
chr6	StringTie	exon	32151809	32151899	1000	-	.	gene_id "MSTRG.192665"; transcript_id "MSTRG.192665.379"; exon_number "4";
chr6	StringTie	exon	32152095	32152175	1000	-	.	gene_id "MSTRG.192665"; transcript_id "MSTRG.192665.379"; exon_number "5";
chr6	StringTie	exon	32152972	32153172	1000	-	.	gene_id "MSTRG.192665"; transcript_id "MSTRG.192665.379"; exon_number "6";
chr6	StringTie	exon	32153737	32153836	1000	-	.	gene_id "MSTRG.192665"; transcript_id "MSTRG.192665.379"; exon_number "7";
chr6	StringTie	exon	32154169	32154348	1000	-	.	gene_id "MSTRG.192665"; transcript_id "MSTRG.192665.379"; exon_number "8";
chr6	StringTie	exon	32154485	32154728	1000	-	.	gene_id "MSTRG.192665"; transcript_id "MSTRG.192665.379"; exon_number "9";
chr6	StringTie	transcript	31859149	31862954	1000	-	.	gene_id "MSTRG.192665"; transcript_id "MSTRG.192665.38";
chr6	StringTie	exon	31859149	31859945	1000	-	.	gene_id "MSTRG.192665"; transcript_id "MSTRG.192665.38"; exon_number "1";
chr6	StringTie	exon	31860047	31860216	1000	-	.	gene_id "MSTRG.192665"; transcript_id "MSTRG.192665.38"; exon_number "2";
chr6	StringTie	exon	31860439	31860615	1000	-	.	gene_id "MSTRG.192665"; transcript_id "MSTRG.192665.38"; exon_number "3";
chr6	StringTie	exon	31861188	31861450	1000	-	.	gene_id "MSTRG.192665"; transcript_id "MSTRG.192665.38"; exon_number "4";
chr6	StringTie	exon	31861999	31862191	1000	-	.	gene_id "MSTRG.192665"; transcript_id "MSTRG.192665.38"; exon_number "5";
chr6	StringTie	exon	31862618	31862954	1000	-	.	gene_id "MSTRG.192665"; transcript_id "MSTRG.192665.38"; exon_number "6";
chr6	StringTie	transcript	32148294	32154405	1000	-	.	gene_id "MSTRG.192665"; transcript_id "MSTRG.192665.380";
chr6	StringTie	exon	32148294	32149398	1000	-	.	gene_id "MSTRG.192665"; transcript_id "MSTRG.192665.380"; exon_number "1";
chr6	StringTie	exon	32149537	32149722	1000	-	.	gene_id "MSTRG.192665"; transcript_id "MSTRG.192665.380"; exon_number "2";
chr6	StringTie	exon	32150368	32150906	1000	-	.	gene_id "MSTRG.192665"; transcript_id "MSTRG.192665.380"; exon_number "3";
chr6	StringTie	exon	32151809	32151899	1000	-	.	gene_id "MSTRG.192665"; transcript_id "MSTRG.192665.380"; exon_number "4";
chr6	StringTie	exon	32152095	32152175	1000	-	.	gene_id "MSTRG.192665"; transcript_id "MSTRG.192665.380"; exon_number "5";
chr6	StringTie	exon	32152972	32153659	1000	-	.	gene_id "MSTRG.192665"; transcript_id "MSTRG.192665.380"; exon_number "6";
chr6	StringTie	exon	32153766	32153836	1000	-	.	gene_id "MSTRG.192665"; transcript_id "MSTRG.192665.380"; exon_number "7";
chr6	StringTie	exon	32154289	32154405	1000	-	.	gene_id "MSTRG.192665"; transcript_id "MSTRG.192665.380"; exon_number "8";
chr6	StringTie	transcript	32148301	32154829	1000	-	.	gene_id "MSTRG.192665"; transcript_id "MSTRG.192665.381";
chr6	StringTie	exon	32148301	32149398	1000	-	.	gene_id "MSTRG.192665"; transcript_id "MSTRG.192665.381"; exon_number "1";
chr6	StringTie	exon	32149537	32149722	1000	-	.	gene_id "MSTRG.192665"; transcript_id "MSTRG.192665.381"; exon_number "2";
chr6	StringTie	exon	32150368	32150906	1000	-	.	gene_id "MSTRG.192665"; transcript_id "MSTRG.192665.381"; exon_number "3";
chr6	StringTie	exon	32151809	32151899	1000	-	.	gene_id "MSTRG.192665"; transcript_id "MSTRG.192665.381"; exon_number "4";
chr6	StringTie	exon	32152095	32152175	1000	-	.	gene_id "MSTRG.192665"; transcript_id "MSTRG.192665.381"; exon_number "5";
chr6	StringTie	exon	32152972	32153172	1000	-	.	gene_id "MSTRG.192665"; transcript_id "MSTRG.192665.381"; exon_number "6";
chr6	StringTie	exon	32153737	32153836	1000	-	.	gene_id "MSTRG.192665"; transcript_id "MSTRG.192665.381"; exon_number "7";
chr6	StringTie	exon	32154169	32154348	1000	-	.	gene_id "MSTRG.192665"; transcript_id "MSTRG.192665.381"; exon_number "8";
chr6	StringTie	exon	32154485	32154829	1000	-	.	gene_id "MSTRG.192665"; transcript_id "MSTRG.192665.381"; exon_number "9";
chr6	StringTie	transcript	32148301	32157924	1000	-	.	gene_id "MSTRG.192665"; transcript_id "MSTRG.192665.382";
chr6	StringTie	exon	32148301	32149398	1000	-	.	gene_id "MSTRG.192665"; transcript_id "MSTRG.192665.382"; exon_number "1";
chr6	StringTie	exon	32149537	32149722	1000	-	.	gene_id "MSTRG.192665"; transcript_id "MSTRG.192665.382"; exon_number "2";
chr6	StringTie	exon	32150368	32150583	1000	-	.	gene_id "MSTRG.192665"; transcript_id "MSTRG.192665.382"; exon_number "3";
chr6	StringTie	exon	32152095	32152175	1000	-	.	gene_id "MSTRG.192665"; transcript_id "MSTRG.192665.382"; exon_number "4";
chr6	StringTie	exon	32152972	32153172	1000	-	.	gene_id "MSTRG.192665"; transcript_id "MSTRG.192665.382"; exon_number "5";
chr6	StringTie	exon	32153737	32153836	1000	-	.	gene_id "MSTRG.192665"; transcript_id "MSTRG.192665.382"; exon_number "6";
chr6	StringTie	exon	32154238	32154348	1000	-	.	gene_id "MSTRG.192665"; transcript_id "MSTRG.192665.382"; exon_number "7";
chr6	StringTie	exon	32154485	32154793	1000	-	.	gene_id "MSTRG.192665"; transcript_id "MSTRG.192665.382"; exon_number "8";
chr6	StringTie	exon	32157872	32157924	1000	-	.	gene_id "MSTRG.192665"; transcript_id "MSTRG.192665.382"; exon_number "9";
chr6	StringTie	transcript	32148301	32154774	1000	-	.	gene_id "MSTRG.192665"; transcript_id "MSTRG.192665.383";
chr6	StringTie	exon	32148301	32149398	1000	-	.	gene_id "MSTRG.192665"; transcript_id "MSTRG.192665.383"; exon_number "1";
chr6	StringTie	exon	32149537	32149722	1000	-	.	gene_id "MSTRG.192665"; transcript_id "MSTRG.192665.383"; exon_number "2";
chr6	StringTie	exon	32150368	32150906	1000	-	.	gene_id "MSTRG.192665"; transcript_id "MSTRG.192665.383"; exon_number "3";
chr6	StringTie	exon	32151809	32151899	1000	-	.	gene_id "MSTRG.192665"; transcript_id "MSTRG.192665.383"; exon_number "4";
chr6	StringTie	exon	32152095	32152175	1000	-	.	gene_id "MSTRG.192665"; transcript_id "MSTRG.192665.383"; exon_number "5";
chr6	StringTie	exon	32152972	32153659	1000	-	.	gene_id "MSTRG.192665"; transcript_id "MSTRG.192665.383"; exon_number "6";
chr6	StringTie	exon	32153766	32153836	1000	-	.	gene_id "MSTRG.192665"; transcript_id "MSTRG.192665.383"; exon_number "7";
chr6	StringTie	exon	32154169	32154348	1000	-	.	gene_id "MSTRG.192665"; transcript_id "MSTRG.192665.383"; exon_number "8";
chr6	StringTie	exon	32154485	32154774	1000	-	.	gene_id "MSTRG.192665"; transcript_id "MSTRG.192665.383"; exon_number "9";
chr6	StringTie	transcript	32148301	32166138	1000	-	.	gene_id "MSTRG.192665"; transcript_id "MSTRG.192665.384";
chr6	StringTie	exon	32148301	32149398	1000	-	.	gene_id "MSTRG.192665"; transcript_id "MSTRG.192665.384"; exon_number "1";
chr6	StringTie	exon	32149537	32149722	1000	-	.	gene_id "MSTRG.192665"; transcript_id "MSTRG.192665.384"; exon_number "2";
chr6	StringTie	exon	32150368	32150583	1000	-	.	gene_id "MSTRG.192665"; transcript_id "MSTRG.192665.384"; exon_number "3";
chr6	StringTie	exon	32151809	32151899	1000	-	.	gene_id "MSTRG.192665"; transcript_id "MSTRG.192665.384"; exon_number "4";
chr6	StringTie	exon	32152095	32152175	1000	-	.	gene_id "MSTRG.192665"; transcript_id "MSTRG.192665.384"; exon_number "5";
chr6	StringTie	exon	32152972	32153172	1000	-	.	gene_id "MSTRG.192665"; transcript_id "MSTRG.192665.384"; exon_number "6";
chr6	StringTie	exon	32153737	32153836	1000	-	.	gene_id "MSTRG.192665"; transcript_id "MSTRG.192665.384"; exon_number "7";
chr6	StringTie	exon	32154238	32154348	1000	-	.	gene_id "MSTRG.192665"; transcript_id "MSTRG.192665.384"; exon_number "8";
chr6	StringTie	exon	32154485	32154756	1000	-	.	gene_id "MSTRG.192665"; transcript_id "MSTRG.192665.384"; exon_number "9";
chr6	StringTie	exon	32166122	32166138	1000	-	.	gene_id "MSTRG.192665"; transcript_id "MSTRG.192665.384"; exon_number "10";
chr6	StringTie	transcript	32148311	32154622	1000	-	.	gene_id "MSTRG.192665"; transcript_id "MSTRG.192665.385";
chr6	StringTie	exon	32148311	32149398	1000	-	.	gene_id "MSTRG.192665"; transcript_id "MSTRG.192665.385"; exon_number "1";
chr6	StringTie	exon	32149537	32149722	1000	-	.	gene_id "MSTRG.192665"; transcript_id "MSTRG.192665.385"; exon_number "2";
chr6	StringTie	exon	32150368	32150583	1000	-	.	gene_id "MSTRG.192665"; transcript_id "MSTRG.192665.385"; exon_number "3";
chr6	StringTie	exon	32151809	32152175	1000	-	.	gene_id "MSTRG.192665"; transcript_id "MSTRG.192665.385"; exon_number "4";
chr6	StringTie	exon	32152972	32153172	1000	-	.	gene_id "MSTRG.192665"; transcript_id "MSTRG.192665.385"; exon_number "5";
chr6	StringTie	exon	32153737	32153836	1000	-	.	gene_id "MSTRG.192665"; transcript_id "MSTRG.192665.385"; exon_number "6";
chr6	StringTie	exon	32154169	32154348	1000	-	.	gene_id "MSTRG.192665"; transcript_id "MSTRG.192665.385"; exon_number "7";
chr6	StringTie	exon	32154485	32154622	1000	-	.	gene_id "MSTRG.192665"; transcript_id "MSTRG.192665.385"; exon_number "8";
chr6	StringTie	transcript	32148318	32154572	1000	-	.	gene_id "MSTRG.192665"; transcript_id "MSTRG.192665.386";
chr6	StringTie	exon	32148318	32149398	1000	-	.	gene_id "MSTRG.192665"; transcript_id "MSTRG.192665.386"; exon_number "1";
chr6	StringTie	exon	32149537	32149722	1000	-	.	gene_id "MSTRG.192665"; transcript_id "MSTRG.192665.386"; exon_number "2";
chr6	StringTie	exon	32151809	32151899	1000	-	.	gene_id "MSTRG.192665"; transcript_id "MSTRG.192665.386"; exon_number "3";
chr6	StringTie	exon	32152095	32152175	1000	-	.	gene_id "MSTRG.192665"; transcript_id "MSTRG.192665.386"; exon_number "4";
chr6	StringTie	exon	32152972	32153836	1000	-	.	gene_id "MSTRG.192665"; transcript_id "MSTRG.192665.386"; exon_number "5";
chr6	StringTie	exon	32154169	32154348	1000	-	.	gene_id "MSTRG.192665"; transcript_id "MSTRG.192665.386"; exon_number "6";
chr6	StringTie	exon	32154485	32154572	1000	-	.	gene_id "MSTRG.192665"; transcript_id "MSTRG.192665.386"; exon_number "7";
chr6	StringTie	transcript	32148321	32154377	1000	-	.	gene_id "MSTRG.192665"; transcript_id "MSTRG.192665.387";
chr6	StringTie	exon	32148321	32149398	1000	-	.	gene_id "MSTRG.192665"; transcript_id "MSTRG.192665.387"; exon_number "1";
chr6	StringTie	exon	32149537	32149722	1000	-	.	gene_id "MSTRG.192665"; transcript_id "MSTRG.192665.387"; exon_number "2";
chr6	StringTie	exon	32150368	32150583	1000	-	.	gene_id "MSTRG.192665"; transcript_id "MSTRG.192665.387"; exon_number "3";
chr6	StringTie	exon	32152095	32152175	1000	-	.	gene_id "MSTRG.192665"; transcript_id "MSTRG.192665.387"; exon_number "4";
chr6	StringTie	exon	32153737	32153836	1000	-	.	gene_id "MSTRG.192665"; transcript_id "MSTRG.192665.387"; exon_number "5";
chr6	StringTie	exon	32154238	32154377	1000	-	.	gene_id "MSTRG.192665"; transcript_id "MSTRG.192665.387"; exon_number "6";
chr6	StringTie	transcript	32148323	32154761	1000	-	.	gene_id "MSTRG.192665"; transcript_id "MSTRG.192665.388";
chr6	StringTie	exon	32148323	32149398	1000	-	.	gene_id "MSTRG.192665"; transcript_id "MSTRG.192665.388"; exon_number "1";
chr6	StringTie	exon	32149537	32149722	1000	-	.	gene_id "MSTRG.192665"; transcript_id "MSTRG.192665.388"; exon_number "2";
chr6	StringTie	exon	32150368	32150906	1000	-	.	gene_id "MSTRG.192665"; transcript_id "MSTRG.192665.388"; exon_number "3";
chr6	StringTie	exon	32151809	32152175	1000	-	.	gene_id "MSTRG.192665"; transcript_id "MSTRG.192665.388"; exon_number "4";
chr6	StringTie	exon	32152972	32153172	1000	-	.	gene_id "MSTRG.192665"; transcript_id "MSTRG.192665.388"; exon_number "5";
chr6	StringTie	exon	32153737	32153836	1000	-	.	gene_id "MSTRG.192665"; transcript_id "MSTRG.192665.388"; exon_number "6";
chr6	StringTie	exon	32154289	32154348	1000	-	.	gene_id "MSTRG.192665"; transcript_id "MSTRG.192665.388"; exon_number "7";
chr6	StringTie	exon	32154485	32154761	1000	-	.	gene_id "MSTRG.192665"; transcript_id "MSTRG.192665.388"; exon_number "8";
chr6	StringTie	transcript	32148323	32154727	1000	-	.	gene_id "MSTRG.192665"; transcript_id "MSTRG.192665.389";
chr6	StringTie	exon	32148323	32149398	1000	-	.	gene_id "MSTRG.192665"; transcript_id "MSTRG.192665.389"; exon_number "1";
chr6	StringTie	exon	32149537	32149722	1000	-	.	gene_id "MSTRG.192665"; transcript_id "MSTRG.192665.389"; exon_number "2";
chr6	StringTie	exon	32151809	32151899	1000	-	.	gene_id "MSTRG.192665"; transcript_id "MSTRG.192665.389"; exon_number "3";
chr6	StringTie	exon	32152095	32152175	1000	-	.	gene_id "MSTRG.192665"; transcript_id "MSTRG.192665.389"; exon_number "4";
chr6	StringTie	exon	32152972	32153659	1000	-	.	gene_id "MSTRG.192665"; transcript_id "MSTRG.192665.389"; exon_number "5";
chr6	StringTie	exon	32153766	32153836	1000	-	.	gene_id "MSTRG.192665"; transcript_id "MSTRG.192665.389"; exon_number "6";
chr6	StringTie	exon	32154238	32154348	1000	-	.	gene_id "MSTRG.192665"; transcript_id "MSTRG.192665.389"; exon_number "7";
chr6	StringTie	exon	32154485	32154727	1000	-	.	gene_id "MSTRG.192665"; transcript_id "MSTRG.192665.389"; exon_number "8";
chr6	StringTie	transcript	31859151	31897259	1000	-	.	gene_id "MSTRG.192665"; transcript_id "MSTRG.192665.39";
chr6	StringTie	exon	31859151	31859945	1000	-	.	gene_id "MSTRG.192665"; transcript_id "MSTRG.192665.39"; exon_number "1";
chr6	StringTie	exon	31860042	31860264	1000	-	.	gene_id "MSTRG.192665"; transcript_id "MSTRG.192665.39"; exon_number "2";
chr6	StringTie	exon	31860439	31860621	1000	-	.	gene_id "MSTRG.192665"; transcript_id "MSTRG.192665.39"; exon_number "3";
chr6	StringTie	exon	31861188	31861450	1000	-	.	gene_id "MSTRG.192665"; transcript_id "MSTRG.192665.39"; exon_number "4";
chr6	StringTie	exon	31861999	31862191	1000	-	.	gene_id "MSTRG.192665"; transcript_id "MSTRG.192665.39"; exon_number "5";
chr6	StringTie	exon	31862618	31863818	1000	-	.	gene_id "MSTRG.192665"; transcript_id "MSTRG.192665.39"; exon_number "6";
chr6	StringTie	exon	31864652	31864736	1000	-	.	gene_id "MSTRG.192665"; transcript_id "MSTRG.192665.39"; exon_number "7";
chr6	StringTie	exon	31864816	31864910	1000	-	.	gene_id "MSTRG.192665"; transcript_id "MSTRG.192665.39"; exon_number "8";
chr6	StringTie	exon	31865010	31865080	1000	-	.	gene_id "MSTRG.192665"; transcript_id "MSTRG.192665.39"; exon_number "9";
chr6	StringTie	exon	31865315	31865388	1000	-	.	gene_id "MSTRG.192665"; transcript_id "MSTRG.192665.39"; exon_number "10";
chr6	StringTie	exon	31865498	31865601	1000	-	.	gene_id "MSTRG.192665"; transcript_id "MSTRG.192665.39"; exon_number "11";
chr6	StringTie	exon	31865690	31865784	1000	-	.	gene_id "MSTRG.192665"; transcript_id "MSTRG.192665.39"; exon_number "12";
chr6	StringTie	exon	31865873	31866126	1000	-	.	gene_id "MSTRG.192665"; transcript_id "MSTRG.192665.39"; exon_number "13";
chr6	StringTie	exon	31869155	31869257	1000	-	.	gene_id "MSTRG.192665"; transcript_id "MSTRG.192665.39"; exon_number "14";
chr6	StringTie	exon	31869544	31869637	1000	-	.	gene_id "MSTRG.192665"; transcript_id "MSTRG.192665.39"; exon_number "15";
chr6	StringTie	exon	31870603	31870702	1000	-	.	gene_id "MSTRG.192665"; transcript_id "MSTRG.192665.39"; exon_number "16";
chr6	StringTie	exon	31870812	31871047	1000	-	.	gene_id "MSTRG.192665"; transcript_id "MSTRG.192665.39"; exon_number "17";
chr6	StringTie	exon	31871314	31871397	1000	-	.	gene_id "MSTRG.192665"; transcript_id "MSTRG.192665.39"; exon_number "18";
chr6	StringTie	exon	31871474	31871561	1000	-	.	gene_id "MSTRG.192665"; transcript_id "MSTRG.192665.39"; exon_number "19";
chr6	StringTie	exon	31874460	31874520	1000	-	.	gene_id "MSTRG.192665"; transcript_id "MSTRG.192665.39"; exon_number "20";
chr6	StringTie	exon	31874721	31874846	1000	-	.	gene_id "MSTRG.192665"; transcript_id "MSTRG.192665.39"; exon_number "21";
chr6	StringTie	exon	31874929	31875028	1000	-	.	gene_id "MSTRG.192665"; transcript_id "MSTRG.192665.39"; exon_number "22";
chr6	StringTie	exon	31875852	31875930	1000	-	.	gene_id "MSTRG.192665"; transcript_id "MSTRG.192665.39"; exon_number "23";
chr6	StringTie	exon	31876056	31876129	1000	-	.	gene_id "MSTRG.192665"; transcript_id "MSTRG.192665.39"; exon_number "24";
chr6	StringTie	exon	31877034	31877082	1000	-	.	gene_id "MSTRG.192665"; transcript_id "MSTRG.192665.39"; exon_number "25";
chr6	StringTie	exon	31878941	31880848	1000	-	.	gene_id "MSTRG.192665"; transcript_id "MSTRG.192665.39"; exon_number "26";
chr6	StringTie	exon	31881014	31881092	1000	-	.	gene_id "MSTRG.192665"; transcript_id "MSTRG.192665.39"; exon_number "27";
chr6	StringTie	exon	31882699	31882785	1000	-	.	gene_id "MSTRG.192665"; transcript_id "MSTRG.192665.39"; exon_number "28";
chr6	StringTie	exon	31882894	31883950	1000	-	.	gene_id "MSTRG.192665"; transcript_id "MSTRG.192665.39"; exon_number "29";
chr6	StringTie	exon	31884392	31885016	1000	-	.	gene_id "MSTRG.192665"; transcript_id "MSTRG.192665.39"; exon_number "30";
chr6	StringTie	exon	31886581	31886682	1000	-	.	gene_id "MSTRG.192665"; transcript_id "MSTRG.192665.39"; exon_number "31";
chr6	StringTie	exon	31886775	31886897	1000	-	.	gene_id "MSTRG.192665"; transcript_id "MSTRG.192665.39"; exon_number "32";
chr6	StringTie	exon	31886995	31887101	1000	-	.	gene_id "MSTRG.192665"; transcript_id "MSTRG.192665.39"; exon_number "33";
chr6	StringTie	exon	31887577	31887659	1000	-	.	gene_id "MSTRG.192665"; transcript_id "MSTRG.192665.39"; exon_number "34";
chr6	StringTie	exon	31887779	31887961	1000	-	.	gene_id "MSTRG.192665"; transcript_id "MSTRG.192665.39"; exon_number "35";
chr6	StringTie	exon	31888041	31888276	1000	-	.	gene_id "MSTRG.192665"; transcript_id "MSTRG.192665.39"; exon_number "36";
chr6	StringTie	exon	31888363	31888506	1000	-	.	gene_id "MSTRG.192665"; transcript_id "MSTRG.192665.39"; exon_number "37";
chr6	StringTie	exon	31888599	31888747	1000	-	.	gene_id "MSTRG.192665"; transcript_id "MSTRG.192665.39"; exon_number "38";
chr6	StringTie	exon	31888969	31889070	1000	-	.	gene_id "MSTRG.192665"; transcript_id "MSTRG.192665.39"; exon_number "39";
chr6	StringTie	exon	31889228	31889342	1000	-	.	gene_id "MSTRG.192665"; transcript_id "MSTRG.192665.39"; exon_number "40";
chr6	StringTie	exon	31889468	31889602	1000	-	.	gene_id "MSTRG.192665"; transcript_id "MSTRG.192665.39"; exon_number "41";
chr6	StringTie	exon	31892407	31892562	1000	-	.	gene_id "MSTRG.192665"; transcript_id "MSTRG.192665.39"; exon_number "42";
chr6	StringTie	exon	31892694	31892734	1000	-	.	gene_id "MSTRG.192665"; transcript_id "MSTRG.192665.39"; exon_number "43";
chr6	StringTie	exon	31892826	31892910	1000	-	.	gene_id "MSTRG.192665"; transcript_id "MSTRG.192665.39"; exon_number "44";
chr6	StringTie	exon	31896263	31896516	1000	-	.	gene_id "MSTRG.192665"; transcript_id "MSTRG.192665.39"; exon_number "45";
chr6	StringTie	exon	31896606	31896824	1000	-	.	gene_id "MSTRG.192665"; transcript_id "MSTRG.192665.39"; exon_number "46";
chr6	StringTie	exon	31896923	31897259	1000	-	.	gene_id "MSTRG.192665"; transcript_id "MSTRG.192665.39"; exon_number "47";
chr6	StringTie	transcript	32148323	32154764	1000	-	.	gene_id "MSTRG.192665"; transcript_id "MSTRG.192665.390";
chr6	StringTie	exon	32148323	32149398	1000	-	.	gene_id "MSTRG.192665"; transcript_id "MSTRG.192665.390"; exon_number "1";
chr6	StringTie	exon	32149537	32149722	1000	-	.	gene_id "MSTRG.192665"; transcript_id "MSTRG.192665.390"; exon_number "2";
chr6	StringTie	exon	32150368	32150583	1000	-	.	gene_id "MSTRG.192665"; transcript_id "MSTRG.192665.390"; exon_number "3";
chr6	StringTie	exon	32151809	32151899	1000	-	.	gene_id "MSTRG.192665"; transcript_id "MSTRG.192665.390"; exon_number "4";
chr6	StringTie	exon	32152095	32152175	1000	-	.	gene_id "MSTRG.192665"; transcript_id "MSTRG.192665.390"; exon_number "5";
chr6	StringTie	exon	32152972	32153659	1000	-	.	gene_id "MSTRG.192665"; transcript_id "MSTRG.192665.390"; exon_number "6";
chr6	StringTie	exon	32153766	32153836	1000	-	.	gene_id "MSTRG.192665"; transcript_id "MSTRG.192665.390"; exon_number "7";
chr6	StringTie	exon	32154169	32154348	1000	-	.	gene_id "MSTRG.192665"; transcript_id "MSTRG.192665.390"; exon_number "8";
chr6	StringTie	exon	32154485	32154764	1000	-	.	gene_id "MSTRG.192665"; transcript_id "MSTRG.192665.390"; exon_number "9";
chr6	StringTie	transcript	32148324	32154405	1000	-	.	gene_id "MSTRG.192665"; transcript_id "MSTRG.192665.391";
chr6	StringTie	exon	32148324	32149398	1000	-	.	gene_id "MSTRG.192665"; transcript_id "MSTRG.192665.391"; exon_number "1";
chr6	StringTie	exon	32149537	32149722	1000	-	.	gene_id "MSTRG.192665"; transcript_id "MSTRG.192665.391"; exon_number "2";
chr6	StringTie	exon	32151809	32152175	1000	-	.	gene_id "MSTRG.192665"; transcript_id "MSTRG.192665.391"; exon_number "3";
chr6	StringTie	exon	32152972	32153836	1000	-	.	gene_id "MSTRG.192665"; transcript_id "MSTRG.192665.391"; exon_number "4";
chr6	StringTie	exon	32154169	32154405	1000	-	.	gene_id "MSTRG.192665"; transcript_id "MSTRG.192665.391"; exon_number "5";
chr6	StringTie	transcript	32148324	32154660	1000	-	.	gene_id "MSTRG.192665"; transcript_id "MSTRG.192665.392";
chr6	StringTie	exon	32148324	32149398	1000	-	.	gene_id "MSTRG.192665"; transcript_id "MSTRG.192665.392"; exon_number "1";
chr6	StringTie	exon	32149537	32149659	1000	-	.	gene_id "MSTRG.192665"; transcript_id "MSTRG.192665.392"; exon_number "2";
chr6	StringTie	exon	32150368	32150906	1000	-	.	gene_id "MSTRG.192665"; transcript_id "MSTRG.192665.392"; exon_number "3";
chr6	StringTie	exon	32151809	32152175	1000	-	.	gene_id "MSTRG.192665"; transcript_id "MSTRG.192665.392"; exon_number "4";
chr6	StringTie	exon	32152972	32153659	1000	-	.	gene_id "MSTRG.192665"; transcript_id "MSTRG.192665.392"; exon_number "5";
chr6	StringTie	exon	32153766	32154348	1000	-	.	gene_id "MSTRG.192665"; transcript_id "MSTRG.192665.392"; exon_number "6";
chr6	StringTie	exon	32154485	32154660	1000	-	.	gene_id "MSTRG.192665"; transcript_id "MSTRG.192665.392"; exon_number "7";
chr6	StringTie	transcript	32148327	32154407	1000	-	.	gene_id "MSTRG.192665"; transcript_id "MSTRG.192665.393";
chr6	StringTie	exon	32148327	32149398	1000	-	.	gene_id "MSTRG.192665"; transcript_id "MSTRG.192665.393"; exon_number "1";
chr6	StringTie	exon	32149537	32149722	1000	-	.	gene_id "MSTRG.192665"; transcript_id "MSTRG.192665.393"; exon_number "2";
chr6	StringTie	exon	32150368	32150906	1000	-	.	gene_id "MSTRG.192665"; transcript_id "MSTRG.192665.393"; exon_number "3";
chr6	StringTie	exon	32151809	32152175	1000	-	.	gene_id "MSTRG.192665"; transcript_id "MSTRG.192665.393"; exon_number "4";
chr6	StringTie	exon	32152563	32153836	1000	-	.	gene_id "MSTRG.192665"; transcript_id "MSTRG.192665.393"; exon_number "5";
chr6	StringTie	exon	32154238	32154407	1000	-	.	gene_id "MSTRG.192665"; transcript_id "MSTRG.192665.393"; exon_number "6";
chr6	StringTie	transcript	32148328	32154393	1000	-	.	gene_id "MSTRG.192665"; transcript_id "MSTRG.192665.394";
chr6	StringTie	exon	32148328	32149398	1000	-	.	gene_id "MSTRG.192665"; transcript_id "MSTRG.192665.394"; exon_number "1";
chr6	StringTie	exon	32149537	32149722	1000	-	.	gene_id "MSTRG.192665"; transcript_id "MSTRG.192665.394"; exon_number "2";
chr6	StringTie	exon	32150368	32150906	1000	-	.	gene_id "MSTRG.192665"; transcript_id "MSTRG.192665.394"; exon_number "3";
chr6	StringTie	exon	32151809	32151899	1000	-	.	gene_id "MSTRG.192665"; transcript_id "MSTRG.192665.394"; exon_number "4";
chr6	StringTie	exon	32152095	32152175	1000	-	.	gene_id "MSTRG.192665"; transcript_id "MSTRG.192665.394"; exon_number "5";
chr6	StringTie	exon	32152563	32153659	1000	-	.	gene_id "MSTRG.192665"; transcript_id "MSTRG.192665.394"; exon_number "6";
chr6	StringTie	exon	32153766	32153836	1000	-	.	gene_id "MSTRG.192665"; transcript_id "MSTRG.192665.394"; exon_number "7";
chr6	StringTie	exon	32154238	32154393	1000	-	.	gene_id "MSTRG.192665"; transcript_id "MSTRG.192665.394"; exon_number "8";
chr6	StringTie	transcript	32148328	32154365	1000	-	.	gene_id "MSTRG.192665"; transcript_id "MSTRG.192665.395";
chr6	StringTie	exon	32148328	32149398	1000	-	.	gene_id "MSTRG.192665"; transcript_id "MSTRG.192665.395"; exon_number "1";
chr6	StringTie	exon	32149537	32149722	1000	-	.	gene_id "MSTRG.192665"; transcript_id "MSTRG.192665.395"; exon_number "2";
chr6	StringTie	exon	32150368	32150906	1000	-	.	gene_id "MSTRG.192665"; transcript_id "MSTRG.192665.395"; exon_number "3";
chr6	StringTie	exon	32151809	32151899	1000	-	.	gene_id "MSTRG.192665"; transcript_id "MSTRG.192665.395"; exon_number "4";
chr6	StringTie	exon	32152095	32152175	1000	-	.	gene_id "MSTRG.192665"; transcript_id "MSTRG.192665.395"; exon_number "5";
chr6	StringTie	exon	32152972	32153172	1000	-	.	gene_id "MSTRG.192665"; transcript_id "MSTRG.192665.395"; exon_number "6";
chr6	StringTie	exon	32153737	32153836	1000	-	.	gene_id "MSTRG.192665"; transcript_id "MSTRG.192665.395"; exon_number "7";
chr6	StringTie	exon	32154289	32154365	1000	-	.	gene_id "MSTRG.192665"; transcript_id "MSTRG.192665.395"; exon_number "8";
chr6	StringTie	transcript	32148330	32152166	1000	-	.	gene_id "MSTRG.192665"; transcript_id "MSTRG.192665.396";
chr6	StringTie	exon	32148330	32149398	1000	-	.	gene_id "MSTRG.192665"; transcript_id "MSTRG.192665.396"; exon_number "1";
chr6	StringTie	exon	32149537	32149722	1000	-	.	gene_id "MSTRG.192665"; transcript_id "MSTRG.192665.396"; exon_number "2";
chr6	StringTie	exon	32150368	32150580	1000	-	.	gene_id "MSTRG.192665"; transcript_id "MSTRG.192665.396"; exon_number "3";
chr6	StringTie	exon	32151809	32151899	1000	-	.	gene_id "MSTRG.192665"; transcript_id "MSTRG.192665.396"; exon_number "4";
chr6	StringTie	exon	32152095	32152166	1000	-	.	gene_id "MSTRG.192665"; transcript_id "MSTRG.192665.396"; exon_number "5";
chr6	StringTie	transcript	32148335	32154694	1000	-	.	gene_id "MSTRG.192665"; transcript_id "MSTRG.192665.397";
chr6	StringTie	exon	32148335	32149398	1000	-	.	gene_id "MSTRG.192665"; transcript_id "MSTRG.192665.397"; exon_number "1";
chr6	StringTie	exon	32149537	32149722	1000	-	.	gene_id "MSTRG.192665"; transcript_id "MSTRG.192665.397"; exon_number "2";
chr6	StringTie	exon	32150368	32150583	1000	-	.	gene_id "MSTRG.192665"; transcript_id "MSTRG.192665.397"; exon_number "3";
chr6	StringTie	exon	32152095	32152175	1000	-	.	gene_id "MSTRG.192665"; transcript_id "MSTRG.192665.397"; exon_number "4";
chr6	StringTie	exon	32152972	32153659	1000	-	.	gene_id "MSTRG.192665"; transcript_id "MSTRG.192665.397"; exon_number "5";
chr6	StringTie	exon	32153766	32153836	1000	-	.	gene_id "MSTRG.192665"; transcript_id "MSTRG.192665.397"; exon_number "6";
chr6	StringTie	exon	32154169	32154348	1000	-	.	gene_id "MSTRG.192665"; transcript_id "MSTRG.192665.397"; exon_number "7";
chr6	StringTie	exon	32154485	32154694	1000	-	.	gene_id "MSTRG.192665"; transcript_id "MSTRG.192665.397"; exon_number "8";
chr6	StringTie	transcript	32148335	32154753	1000	-	.	gene_id "MSTRG.192665"; transcript_id "MSTRG.192665.398";
chr6	StringTie	exon	32148335	32149398	1000	-	.	gene_id "MSTRG.192665"; transcript_id "MSTRG.192665.398"; exon_number "1";
chr6	StringTie	exon	32149537	32149722	1000	-	.	gene_id "MSTRG.192665"; transcript_id "MSTRG.192665.398"; exon_number "2";
chr6	StringTie	exon	32150368	32150906	1000	-	.	gene_id "MSTRG.192665"; transcript_id "MSTRG.192665.398"; exon_number "3";
chr6	StringTie	exon	32151809	32152175	1000	-	.	gene_id "MSTRG.192665"; transcript_id "MSTRG.192665.398"; exon_number "4";
chr6	StringTie	exon	32152972	32153172	1000	-	.	gene_id "MSTRG.192665"; transcript_id "MSTRG.192665.398"; exon_number "5";
chr6	StringTie	exon	32153766	32153836	1000	-	.	gene_id "MSTRG.192665"; transcript_id "MSTRG.192665.398"; exon_number "6";
chr6	StringTie	exon	32154238	32154348	1000	-	.	gene_id "MSTRG.192665"; transcript_id "MSTRG.192665.398"; exon_number "7";
chr6	StringTie	exon	32154485	32154753	1000	-	.	gene_id "MSTRG.192665"; transcript_id "MSTRG.192665.398"; exon_number "8";
chr6	StringTie	transcript	32148342	32154683	1000	-	.	gene_id "MSTRG.192665"; transcript_id "MSTRG.192665.399";
chr6	StringTie	exon	32148342	32149398	1000	-	.	gene_id "MSTRG.192665"; transcript_id "MSTRG.192665.399"; exon_number "1";
chr6	StringTie	exon	32149537	32149722	1000	-	.	gene_id "MSTRG.192665"; transcript_id "MSTRG.192665.399"; exon_number "2";
chr6	StringTie	exon	32150368	32150583	1000	-	.	gene_id "MSTRG.192665"; transcript_id "MSTRG.192665.399"; exon_number "3";
chr6	StringTie	exon	32152095	32152175	1000	-	.	gene_id "MSTRG.192665"; transcript_id "MSTRG.192665.399"; exon_number "4";
chr6	StringTie	exon	32152972	32153172	1000	-	.	gene_id "MSTRG.192665"; transcript_id "MSTRG.192665.399"; exon_number "5";
chr6	StringTie	exon	32153737	32153836	1000	-	.	gene_id "MSTRG.192665"; transcript_id "MSTRG.192665.399"; exon_number "6";
chr6	StringTie	exon	32154169	32154348	1000	-	.	gene_id "MSTRG.192665"; transcript_id "MSTRG.192665.399"; exon_number "7";
chr6	StringTie	exon	32154485	32154683	1000	-	.	gene_id "MSTRG.192665"; transcript_id "MSTRG.192665.399"; exon_number "8";
chr6	StringTie	transcript	31852064	31902316	1000	-	.	gene_id "MSTRG.192665"; transcript_id "MSTRG.192665.4";
chr6	StringTie	exon	31852064	31859945	1000	-	.	gene_id "MSTRG.192665"; transcript_id "MSTRG.192665.4"; exon_number "1";
chr6	StringTie	exon	31860042	31860264	1000	-	.	gene_id "MSTRG.192665"; transcript_id "MSTRG.192665.4"; exon_number "2";
chr6	StringTie	exon	31860439	31860621	1000	-	.	gene_id "MSTRG.192665"; transcript_id "MSTRG.192665.4"; exon_number "3";
chr6	StringTie	exon	31861188	31861450	1000	-	.	gene_id "MSTRG.192665"; transcript_id "MSTRG.192665.4"; exon_number "4";
chr6	StringTie	exon	31861999	31862191	1000	-	.	gene_id "MSTRG.192665"; transcript_id "MSTRG.192665.4"; exon_number "5";
chr6	StringTie	exon	31862618	31863748	1000	-	.	gene_id "MSTRG.192665"; transcript_id "MSTRG.192665.4"; exon_number "6";
chr6	StringTie	exon	31864652	31864736	1000	-	.	gene_id "MSTRG.192665"; transcript_id "MSTRG.192665.4"; exon_number "7";
chr6	StringTie	exon	31864816	31864910	1000	-	.	gene_id "MSTRG.192665"; transcript_id "MSTRG.192665.4"; exon_number "8";
chr6	StringTie	exon	31865010	31865080	1000	-	.	gene_id "MSTRG.192665"; transcript_id "MSTRG.192665.4"; exon_number "9";
chr6	StringTie	exon	31865315	31865388	1000	-	.	gene_id "MSTRG.192665"; transcript_id "MSTRG.192665.4"; exon_number "10";
chr6	StringTie	exon	31865498	31865601	1000	-	.	gene_id "MSTRG.192665"; transcript_id "MSTRG.192665.4"; exon_number "11";
chr6	StringTie	exon	31865690	31865784	1000	-	.	gene_id "MSTRG.192665"; transcript_id "MSTRG.192665.4"; exon_number "12";
chr6	StringTie	exon	31865873	31866126	1000	-	.	gene_id "MSTRG.192665"; transcript_id "MSTRG.192665.4"; exon_number "13";
chr6	StringTie	exon	31869155	31869257	1000	-	.	gene_id "MSTRG.192665"; transcript_id "MSTRG.192665.4"; exon_number "14";
chr6	StringTie	exon	31869545	31869637	1000	-	.	gene_id "MSTRG.192665"; transcript_id "MSTRG.192665.4"; exon_number "15";
chr6	StringTie	exon	31870603	31870702	1000	-	.	gene_id "MSTRG.192665"; transcript_id "MSTRG.192665.4"; exon_number "16";
chr6	StringTie	exon	31870812	31871047	1000	-	.	gene_id "MSTRG.192665"; transcript_id "MSTRG.192665.4"; exon_number "17";
chr6	StringTie	exon	31871314	31871397	1000	-	.	gene_id "MSTRG.192665"; transcript_id "MSTRG.192665.4"; exon_number "18";
chr6	StringTie	exon	31871474	31871561	1000	-	.	gene_id "MSTRG.192665"; transcript_id "MSTRG.192665.4"; exon_number "19";
chr6	StringTie	exon	31874460	31874520	1000	-	.	gene_id "MSTRG.192665"; transcript_id "MSTRG.192665.4"; exon_number "20";
chr6	StringTie	exon	31874721	31874846	1000	-	.	gene_id "MSTRG.192665"; transcript_id "MSTRG.192665.4"; exon_number "21";
chr6	StringTie	exon	31874929	31875028	1000	-	.	gene_id "MSTRG.192665"; transcript_id "MSTRG.192665.4"; exon_number "22";
chr6	StringTie	exon	31875852	31875930	1000	-	.	gene_id "MSTRG.192665"; transcript_id "MSTRG.192665.4"; exon_number "23";
chr6	StringTie	exon	31876056	31876129	1000	-	.	gene_id "MSTRG.192665"; transcript_id "MSTRG.192665.4"; exon_number "24";
chr6	StringTie	exon	31877034	31877082	1000	-	.	gene_id "MSTRG.192665"; transcript_id "MSTRG.192665.4"; exon_number "25";
chr6	StringTie	exon	31878941	31880848	1000	-	.	gene_id "MSTRG.192665"; transcript_id "MSTRG.192665.4"; exon_number "26";
chr6	StringTie	exon	31881014	31881092	1000	-	.	gene_id "MSTRG.192665"; transcript_id "MSTRG.192665.4"; exon_number "27";
chr6	StringTie	exon	31882699	31882785	1000	-	.	gene_id "MSTRG.192665"; transcript_id "MSTRG.192665.4"; exon_number "28";
chr6	StringTie	exon	31882894	31883009	1000	-	.	gene_id "MSTRG.192665"; transcript_id "MSTRG.192665.4"; exon_number "29";
chr6	StringTie	exon	31883362	31883439	1000	-	.	gene_id "MSTRG.192665"; transcript_id "MSTRG.192665.4"; exon_number "30";
chr6	StringTie	exon	31883806	31884001	1000	-	.	gene_id "MSTRG.192665"; transcript_id "MSTRG.192665.4"; exon_number "31";
chr6	StringTie	exon	31884392	31884559	1000	-	.	gene_id "MSTRG.192665"; transcript_id "MSTRG.192665.4"; exon_number "32";
chr6	StringTie	exon	31884645	31884799	1000	-	.	gene_id "MSTRG.192665"; transcript_id "MSTRG.192665.4"; exon_number "33";
chr6	StringTie	exon	31884912	31885011	1000	-	.	gene_id "MSTRG.192665"; transcript_id "MSTRG.192665.4"; exon_number "34";
chr6	StringTie	exon	31886581	31886682	1000	-	.	gene_id "MSTRG.192665"; transcript_id "MSTRG.192665.4"; exon_number "35";
chr6	StringTie	exon	31886775	31886897	1000	-	.	gene_id "MSTRG.192665"; transcript_id "MSTRG.192665.4"; exon_number "36";
chr6	StringTie	exon	31886995	31887101	1000	-	.	gene_id "MSTRG.192665"; transcript_id "MSTRG.192665.4"; exon_number "37";
chr6	StringTie	exon	31887577	31887659	1000	-	.	gene_id "MSTRG.192665"; transcript_id "MSTRG.192665.4"; exon_number "38";
chr6	StringTie	exon	31887779	31887961	1000	-	.	gene_id "MSTRG.192665"; transcript_id "MSTRG.192665.4"; exon_number "39";
chr6	StringTie	exon	31888041	31888276	1000	-	.	gene_id "MSTRG.192665"; transcript_id "MSTRG.192665.4"; exon_number "40";
chr6	StringTie	exon	31888363	31888506	1000	-	.	gene_id "MSTRG.192665"; transcript_id "MSTRG.192665.4"; exon_number "41";
chr6	StringTie	exon	31888599	31888747	1000	-	.	gene_id "MSTRG.192665"; transcript_id "MSTRG.192665.4"; exon_number "42";
chr6	StringTie	exon	31888969	31889070	1000	-	.	gene_id "MSTRG.192665"; transcript_id "MSTRG.192665.4"; exon_number "43";
chr6	StringTie	exon	31889228	31889342	1000	-	.	gene_id "MSTRG.192665"; transcript_id "MSTRG.192665.4"; exon_number "44";
chr6	StringTie	exon	31889468	31889602	1000	-	.	gene_id "MSTRG.192665"; transcript_id "MSTRG.192665.4"; exon_number "45";
chr6	StringTie	exon	31892407	31892562	1000	-	.	gene_id "MSTRG.192665"; transcript_id "MSTRG.192665.4"; exon_number "46";
chr6	StringTie	exon	31892694	31892734	1000	-	.	gene_id "MSTRG.192665"; transcript_id "MSTRG.192665.4"; exon_number "47";
chr6	StringTie	exon	31892826	31892910	1000	-	.	gene_id "MSTRG.192665"; transcript_id "MSTRG.192665.4"; exon_number "48";
chr6	StringTie	exon	31896263	31896516	1000	-	.	gene_id "MSTRG.192665"; transcript_id "MSTRG.192665.4"; exon_number "49";
chr6	StringTie	exon	31896606	31896824	1000	-	.	gene_id "MSTRG.192665"; transcript_id "MSTRG.192665.4"; exon_number "50";
chr6	StringTie	exon	31896923	31896989	1000	-	.	gene_id "MSTRG.192665"; transcript_id "MSTRG.192665.4"; exon_number "51";
chr6	StringTie	exon	31897636	31897838	1000	-	.	gene_id "MSTRG.192665"; transcript_id "MSTRG.192665.4"; exon_number "52";
chr6	StringTie	exon	31902262	31902316	1000	-	.	gene_id "MSTRG.192665"; transcript_id "MSTRG.192665.4"; exon_number "53";
chr6	StringTie	transcript	31859155	31862912	1000	-	.	gene_id "MSTRG.192665"; transcript_id "MSTRG.192665.40";
chr6	StringTie	exon	31859155	31859995	1000	-	.	gene_id "MSTRG.192665"; transcript_id "MSTRG.192665.40"; exon_number "1";
chr6	StringTie	exon	31860042	31860178	1000	-	.	gene_id "MSTRG.192665"; transcript_id "MSTRG.192665.40"; exon_number "2";
chr6	StringTie	exon	31860439	31860615	1000	-	.	gene_id "MSTRG.192665"; transcript_id "MSTRG.192665.40"; exon_number "3";
chr6	StringTie	exon	31861188	31861450	1000	-	.	gene_id "MSTRG.192665"; transcript_id "MSTRG.192665.40"; exon_number "4";
chr6	StringTie	exon	31861999	31862191	1000	-	.	gene_id "MSTRG.192665"; transcript_id "MSTRG.192665.40"; exon_number "5";
chr6	StringTie	exon	31862618	31862912	1000	-	.	gene_id "MSTRG.192665"; transcript_id "MSTRG.192665.40"; exon_number "6";
chr6	StringTie	transcript	32148342	32154360	1000	-	.	gene_id "MSTRG.192665"; transcript_id "MSTRG.192665.400";
chr6	StringTie	exon	32148342	32149398	1000	-	.	gene_id "MSTRG.192665"; transcript_id "MSTRG.192665.400"; exon_number "1";
chr6	StringTie	exon	32149537	32149659	1000	-	.	gene_id "MSTRG.192665"; transcript_id "MSTRG.192665.400"; exon_number "2";
chr6	StringTie	exon	32150368	32150906	1000	-	.	gene_id "MSTRG.192665"; transcript_id "MSTRG.192665.400"; exon_number "3";
chr6	StringTie	exon	32151809	32151899	1000	-	.	gene_id "MSTRG.192665"; transcript_id "MSTRG.192665.400"; exon_number "4";
chr6	StringTie	exon	32152095	32152175	1000	-	.	gene_id "MSTRG.192665"; transcript_id "MSTRG.192665.400"; exon_number "5";
chr6	StringTie	exon	32152972	32153836	1000	-	.	gene_id "MSTRG.192665"; transcript_id "MSTRG.192665.400"; exon_number "6";
chr6	StringTie	exon	32154238	32154360	1000	-	.	gene_id "MSTRG.192665"; transcript_id "MSTRG.192665.400"; exon_number "7";
chr6	StringTie	transcript	32148344	32154775	1000	-	.	gene_id "MSTRG.192665"; transcript_id "MSTRG.192665.401";
chr6	StringTie	exon	32148344	32149398	1000	-	.	gene_id "MSTRG.192665"; transcript_id "MSTRG.192665.401"; exon_number "1";
chr6	StringTie	exon	32149537	32149722	1000	-	.	gene_id "MSTRG.192665"; transcript_id "MSTRG.192665.401"; exon_number "2";
chr6	StringTie	exon	32151809	32152175	1000	-	.	gene_id "MSTRG.192665"; transcript_id "MSTRG.192665.401"; exon_number "3";
chr6	StringTie	exon	32152972	32153659	1000	-	.	gene_id "MSTRG.192665"; transcript_id "MSTRG.192665.401"; exon_number "4";
chr6	StringTie	exon	32153766	32153836	1000	-	.	gene_id "MSTRG.192665"; transcript_id "MSTRG.192665.401"; exon_number "5";
chr6	StringTie	exon	32154238	32154348	1000	-	.	gene_id "MSTRG.192665"; transcript_id "MSTRG.192665.401"; exon_number "6";
chr6	StringTie	exon	32154485	32154775	1000	-	.	gene_id "MSTRG.192665"; transcript_id "MSTRG.192665.401"; exon_number "7";
chr6	StringTie	transcript	32148345	32154438	1000	-	.	gene_id "MSTRG.192665"; transcript_id "MSTRG.192665.402";
chr6	StringTie	exon	32148345	32149398	1000	-	.	gene_id "MSTRG.192665"; transcript_id "MSTRG.192665.402"; exon_number "1";
chr6	StringTie	exon	32149537	32149722	1000	-	.	gene_id "MSTRG.192665"; transcript_id "MSTRG.192665.402"; exon_number "2";
chr6	StringTie	exon	32150368	32150583	1000	-	.	gene_id "MSTRG.192665"; transcript_id "MSTRG.192665.402"; exon_number "3";
chr6	StringTie	exon	32151809	32152175	1000	-	.	gene_id "MSTRG.192665"; transcript_id "MSTRG.192665.402"; exon_number "4";
chr6	StringTie	exon	32153737	32153836	1000	-	.	gene_id "MSTRG.192665"; transcript_id "MSTRG.192665.402"; exon_number "5";
chr6	StringTie	exon	32154238	32154438	1000	-	.	gene_id "MSTRG.192665"; transcript_id "MSTRG.192665.402"; exon_number "6";
chr6	StringTie	transcript	32148347	32154378	1000	-	.	gene_id "MSTRG.192665"; transcript_id "MSTRG.192665.403";
chr6	StringTie	exon	32148347	32149398	1000	-	.	gene_id "MSTRG.192665"; transcript_id "MSTRG.192665.403"; exon_number "1";
chr6	StringTie	exon	32149537	32149722	1000	-	.	gene_id "MSTRG.192665"; transcript_id "MSTRG.192665.403"; exon_number "2";
chr6	StringTie	exon	32150368	32150583	1000	-	.	gene_id "MSTRG.192665"; transcript_id "MSTRG.192665.403"; exon_number "3";
chr6	StringTie	exon	32151809	32152175	1000	-	.	gene_id "MSTRG.192665"; transcript_id "MSTRG.192665.403"; exon_number "4";
chr6	StringTie	exon	32152563	32153836	1000	-	.	gene_id "MSTRG.192665"; transcript_id "MSTRG.192665.403"; exon_number "5";
chr6	StringTie	exon	32154238	32154378	1000	-	.	gene_id "MSTRG.192665"; transcript_id "MSTRG.192665.403"; exon_number "6";
chr6	StringTie	transcript	32148347	32154378	1000	-	.	gene_id "MSTRG.192665"; transcript_id "MSTRG.192665.404";
chr6	StringTie	exon	32148347	32149398	1000	-	.	gene_id "MSTRG.192665"; transcript_id "MSTRG.192665.404"; exon_number "1";
chr6	StringTie	exon	32149537	32149722	1000	-	.	gene_id "MSTRG.192665"; transcript_id "MSTRG.192665.404"; exon_number "2";
chr6	StringTie	exon	32150368	32150583	1000	-	.	gene_id "MSTRG.192665"; transcript_id "MSTRG.192665.404"; exon_number "3";
chr6	StringTie	exon	32151809	32151899	1000	-	.	gene_id "MSTRG.192665"; transcript_id "MSTRG.192665.404"; exon_number "4";
chr6	StringTie	exon	32152972	32153172	1000	-	.	gene_id "MSTRG.192665"; transcript_id "MSTRG.192665.404"; exon_number "5";
chr6	StringTie	exon	32153737	32153836	1000	-	.	gene_id "MSTRG.192665"; transcript_id "MSTRG.192665.404"; exon_number "6";
chr6	StringTie	exon	32154238	32154378	1000	-	.	gene_id "MSTRG.192665"; transcript_id "MSTRG.192665.404"; exon_number "7";
chr6	StringTie	transcript	32148352	32154397	1000	-	.	gene_id "MSTRG.192665"; transcript_id "MSTRG.192665.405";
chr6	StringTie	exon	32148352	32149398	1000	-	.	gene_id "MSTRG.192665"; transcript_id "MSTRG.192665.405"; exon_number "1";
chr6	StringTie	exon	32149537	32149722	1000	-	.	gene_id "MSTRG.192665"; transcript_id "MSTRG.192665.405"; exon_number "2";
chr6	StringTie	exon	32150368	32150583	1000	-	.	gene_id "MSTRG.192665"; transcript_id "MSTRG.192665.405"; exon_number "3";
chr6	StringTie	exon	32152095	32152175	1000	-	.	gene_id "MSTRG.192665"; transcript_id "MSTRG.192665.405"; exon_number "4";
chr6	StringTie	exon	32152972	32153172	1000	-	.	gene_id "MSTRG.192665"; transcript_id "MSTRG.192665.405"; exon_number "5";
chr6	StringTie	exon	32153737	32153836	1000	-	.	gene_id "MSTRG.192665"; transcript_id "MSTRG.192665.405"; exon_number "6";
chr6	StringTie	exon	32154289	32154397	1000	-	.	gene_id "MSTRG.192665"; transcript_id "MSTRG.192665.405"; exon_number "7";
chr6	StringTie	transcript	32148353	32154361	1000	-	.	gene_id "MSTRG.192665"; transcript_id "MSTRG.192665.406";
chr6	StringTie	exon	32148353	32149398	1000	-	.	gene_id "MSTRG.192665"; transcript_id "MSTRG.192665.406"; exon_number "1";
chr6	StringTie	exon	32149537	32149722	1000	-	.	gene_id "MSTRG.192665"; transcript_id "MSTRG.192665.406"; exon_number "2";
chr6	StringTie	exon	32150368	32150906	1000	-	.	gene_id "MSTRG.192665"; transcript_id "MSTRG.192665.406"; exon_number "3";
chr6	StringTie	exon	32151809	32151899	1000	-	.	gene_id "MSTRG.192665"; transcript_id "MSTRG.192665.406"; exon_number "4";
chr6	StringTie	exon	32152095	32152175	1000	-	.	gene_id "MSTRG.192665"; transcript_id "MSTRG.192665.406"; exon_number "5";
chr6	StringTie	exon	32152972	32153172	1000	-	.	gene_id "MSTRG.192665"; transcript_id "MSTRG.192665.406"; exon_number "6";
chr6	StringTie	exon	32153650	32153836	1000	-	.	gene_id "MSTRG.192665"; transcript_id "MSTRG.192665.406"; exon_number "7";
chr6	StringTie	exon	32154238	32154361	1000	-	.	gene_id "MSTRG.192665"; transcript_id "MSTRG.192665.406"; exon_number "8";
chr6	StringTie	transcript	32148354	32154528	1000	-	.	gene_id "MSTRG.192665"; transcript_id "MSTRG.192665.407";
chr6	StringTie	exon	32148354	32149398	1000	-	.	gene_id "MSTRG.192665"; transcript_id "MSTRG.192665.407"; exon_number "1";
chr6	StringTie	exon	32149537	32149722	1000	-	.	gene_id "MSTRG.192665"; transcript_id "MSTRG.192665.407"; exon_number "2";
chr6	StringTie	exon	32150368	32150583	1000	-	.	gene_id "MSTRG.192665"; transcript_id "MSTRG.192665.407"; exon_number "3";
chr6	StringTie	exon	32151809	32151899	1000	-	.	gene_id "MSTRG.192665"; transcript_id "MSTRG.192665.407"; exon_number "4";
chr6	StringTie	exon	32152972	32153659	1000	-	.	gene_id "MSTRG.192665"; transcript_id "MSTRG.192665.407"; exon_number "5";
chr6	StringTie	exon	32153766	32153836	1000	-	.	gene_id "MSTRG.192665"; transcript_id "MSTRG.192665.407"; exon_number "6";
chr6	StringTie	exon	32154238	32154348	1000	-	.	gene_id "MSTRG.192665"; transcript_id "MSTRG.192665.407"; exon_number "7";
chr6	StringTie	exon	32154485	32154528	1000	-	.	gene_id "MSTRG.192665"; transcript_id "MSTRG.192665.407"; exon_number "8";
chr6	StringTie	transcript	32148354	32154578	1000	-	.	gene_id "MSTRG.192665"; transcript_id "MSTRG.192665.408";
chr6	StringTie	exon	32148354	32149398	1000	-	.	gene_id "MSTRG.192665"; transcript_id "MSTRG.192665.408"; exon_number "1";
chr6	StringTie	exon	32149537	32149722	1000	-	.	gene_id "MSTRG.192665"; transcript_id "MSTRG.192665.408"; exon_number "2";
chr6	StringTie	exon	32150368	32150583	1000	-	.	gene_id "MSTRG.192665"; transcript_id "MSTRG.192665.408"; exon_number "3";
chr6	StringTie	exon	32151809	32152175	1000	-	.	gene_id "MSTRG.192665"; transcript_id "MSTRG.192665.408"; exon_number "4";
chr6	StringTie	exon	32152972	32153172	1000	-	.	gene_id "MSTRG.192665"; transcript_id "MSTRG.192665.408"; exon_number "5";
chr6	StringTie	exon	32153621	32153659	1000	-	.	gene_id "MSTRG.192665"; transcript_id "MSTRG.192665.408"; exon_number "6";
chr6	StringTie	exon	32153766	32153836	1000	-	.	gene_id "MSTRG.192665"; transcript_id "MSTRG.192665.408"; exon_number "7";
chr6	StringTie	exon	32154238	32154348	1000	-	.	gene_id "MSTRG.192665"; transcript_id "MSTRG.192665.408"; exon_number "8";
chr6	StringTie	exon	32154485	32154578	1000	-	.	gene_id "MSTRG.192665"; transcript_id "MSTRG.192665.408"; exon_number "9";
chr6	StringTie	transcript	32148357	32154376	1000	-	.	gene_id "MSTRG.192665"; transcript_id "MSTRG.192665.409";
chr6	StringTie	exon	32148357	32149398	1000	-	.	gene_id "MSTRG.192665"; transcript_id "MSTRG.192665.409"; exon_number "1";
chr6	StringTie	exon	32149537	32149722	1000	-	.	gene_id "MSTRG.192665"; transcript_id "MSTRG.192665.409"; exon_number "2";
chr6	StringTie	exon	32151809	32152175	1000	-	.	gene_id "MSTRG.192665"; transcript_id "MSTRG.192665.409"; exon_number "3";
chr6	StringTie	exon	32152972	32153172	1000	-	.	gene_id "MSTRG.192665"; transcript_id "MSTRG.192665.409"; exon_number "4";
chr6	StringTie	exon	32153737	32153836	1000	-	.	gene_id "MSTRG.192665"; transcript_id "MSTRG.192665.409"; exon_number "5";
chr6	StringTie	exon	32154169	32154376	1000	-	.	gene_id "MSTRG.192665"; transcript_id "MSTRG.192665.409"; exon_number "6";
chr6	StringTie	transcript	31859159	31879072	1000	-	.	gene_id "MSTRG.192665"; transcript_id "MSTRG.192665.41";
chr6	StringTie	exon	31859159	31859945	1000	-	.	gene_id "MSTRG.192665"; transcript_id "MSTRG.192665.41"; exon_number "1";
chr6	StringTie	exon	31860042	31860264	1000	-	.	gene_id "MSTRG.192665"; transcript_id "MSTRG.192665.41"; exon_number "2";
chr6	StringTie	exon	31860439	31860621	1000	-	.	gene_id "MSTRG.192665"; transcript_id "MSTRG.192665.41"; exon_number "3";
chr6	StringTie	exon	31861188	31861450	1000	-	.	gene_id "MSTRG.192665"; transcript_id "MSTRG.192665.41"; exon_number "4";
chr6	StringTie	exon	31861983	31862191	1000	-	.	gene_id "MSTRG.192665"; transcript_id "MSTRG.192665.41"; exon_number "5";
chr6	StringTie	exon	31862618	31863748	1000	-	.	gene_id "MSTRG.192665"; transcript_id "MSTRG.192665.41"; exon_number "6";
chr6	StringTie	exon	31864652	31864736	1000	-	.	gene_id "MSTRG.192665"; transcript_id "MSTRG.192665.41"; exon_number "7";
chr6	StringTie	exon	31864816	31864910	1000	-	.	gene_id "MSTRG.192665"; transcript_id "MSTRG.192665.41"; exon_number "8";
chr6	StringTie	exon	31865010	31865080	1000	-	.	gene_id "MSTRG.192665"; transcript_id "MSTRG.192665.41"; exon_number "9";
chr6	StringTie	exon	31865315	31865388	1000	-	.	gene_id "MSTRG.192665"; transcript_id "MSTRG.192665.41"; exon_number "10";
chr6	StringTie	exon	31865498	31865601	1000	-	.	gene_id "MSTRG.192665"; transcript_id "MSTRG.192665.41"; exon_number "11";
chr6	StringTie	exon	31865690	31865784	1000	-	.	gene_id "MSTRG.192665"; transcript_id "MSTRG.192665.41"; exon_number "12";
chr6	StringTie	exon	31865873	31866126	1000	-	.	gene_id "MSTRG.192665"; transcript_id "MSTRG.192665.41"; exon_number "13";
chr6	StringTie	exon	31869155	31869257	1000	-	.	gene_id "MSTRG.192665"; transcript_id "MSTRG.192665.41"; exon_number "14";
chr6	StringTie	exon	31869545	31869637	1000	-	.	gene_id "MSTRG.192665"; transcript_id "MSTRG.192665.41"; exon_number "15";
chr6	StringTie	exon	31871314	31871397	1000	-	.	gene_id "MSTRG.192665"; transcript_id "MSTRG.192665.41"; exon_number "16";
chr6	StringTie	exon	31871474	31871561	1000	-	.	gene_id "MSTRG.192665"; transcript_id "MSTRG.192665.41"; exon_number "17";
chr6	StringTie	exon	31874460	31874520	1000	-	.	gene_id "MSTRG.192665"; transcript_id "MSTRG.192665.41"; exon_number "18";
chr6	StringTie	exon	31874721	31874846	1000	-	.	gene_id "MSTRG.192665"; transcript_id "MSTRG.192665.41"; exon_number "19";
chr6	StringTie	exon	31874929	31875028	1000	-	.	gene_id "MSTRG.192665"; transcript_id "MSTRG.192665.41"; exon_number "20";
chr6	StringTie	exon	31875852	31875930	1000	-	.	gene_id "MSTRG.192665"; transcript_id "MSTRG.192665.41"; exon_number "21";
chr6	StringTie	exon	31876056	31876129	1000	-	.	gene_id "MSTRG.192665"; transcript_id "MSTRG.192665.41"; exon_number "22";
chr6	StringTie	exon	31877034	31877082	1000	-	.	gene_id "MSTRG.192665"; transcript_id "MSTRG.192665.41"; exon_number "23";
chr6	StringTie	exon	31878941	31879072	1000	-	.	gene_id "MSTRG.192665"; transcript_id "MSTRG.192665.41"; exon_number "24";
chr6	StringTie	transcript	32148358	32154715	1000	-	.	gene_id "MSTRG.192665"; transcript_id "MSTRG.192665.410";
chr6	StringTie	exon	32148358	32149398	1000	-	.	gene_id "MSTRG.192665"; transcript_id "MSTRG.192665.410"; exon_number "1";
chr6	StringTie	exon	32149537	32149722	1000	-	.	gene_id "MSTRG.192665"; transcript_id "MSTRG.192665.410"; exon_number "2";
chr6	StringTie	exon	32151809	32151899	1000	-	.	gene_id "MSTRG.192665"; transcript_id "MSTRG.192665.410"; exon_number "3";
chr6	StringTie	exon	32152095	32152175	1000	-	.	gene_id "MSTRG.192665"; transcript_id "MSTRG.192665.410"; exon_number "4";
chr6	StringTie	exon	32152563	32153659	1000	-	.	gene_id "MSTRG.192665"; transcript_id "MSTRG.192665.410"; exon_number "5";
chr6	StringTie	exon	32153766	32153836	1000	-	.	gene_id "MSTRG.192665"; transcript_id "MSTRG.192665.410"; exon_number "6";
chr6	StringTie	exon	32154238	32154348	1000	-	.	gene_id "MSTRG.192665"; transcript_id "MSTRG.192665.410"; exon_number "7";
chr6	StringTie	exon	32154485	32154715	1000	-	.	gene_id "MSTRG.192665"; transcript_id "MSTRG.192665.410"; exon_number "8";
chr6	StringTie	transcript	32148358	32154718	1000	-	.	gene_id "MSTRG.192665"; transcript_id "MSTRG.192665.411";
chr6	StringTie	exon	32148358	32149398	1000	-	.	gene_id "MSTRG.192665"; transcript_id "MSTRG.192665.411"; exon_number "1";
chr6	StringTie	exon	32149537	32149722	1000	-	.	gene_id "MSTRG.192665"; transcript_id "MSTRG.192665.411"; exon_number "2";
chr6	StringTie	exon	32150368	32150583	1000	-	.	gene_id "MSTRG.192665"; transcript_id "MSTRG.192665.411"; exon_number "3";
chr6	StringTie	exon	32151809	32152175	1000	-	.	gene_id "MSTRG.192665"; transcript_id "MSTRG.192665.411"; exon_number "4";
chr6	StringTie	exon	32152972	32153659	1000	-	.	gene_id "MSTRG.192665"; transcript_id "MSTRG.192665.411"; exon_number "5";
chr6	StringTie	exon	32153766	32153836	1000	-	.	gene_id "MSTRG.192665"; transcript_id "MSTRG.192665.411"; exon_number "6";
chr6	StringTie	exon	32154169	32154348	1000	-	.	gene_id "MSTRG.192665"; transcript_id "MSTRG.192665.411"; exon_number "7";
chr6	StringTie	exon	32154485	32154718	1000	-	.	gene_id "MSTRG.192665"; transcript_id "MSTRG.192665.411"; exon_number "8";
chr6	StringTie	transcript	32148373	32152194	1000	-	.	gene_id "MSTRG.192665"; transcript_id "MSTRG.192665.417";
chr6	StringTie	exon	32148373	32149398	1000	-	.	gene_id "MSTRG.192665"; transcript_id "MSTRG.192665.417"; exon_number "1";
chr6	StringTie	exon	32149537	32149659	1000	-	.	gene_id "MSTRG.192665"; transcript_id "MSTRG.192665.417"; exon_number "2";
chr6	StringTie	exon	32150368	32150583	1000	-	.	gene_id "MSTRG.192665"; transcript_id "MSTRG.192665.417"; exon_number "3";
chr6	StringTie	exon	32152095	32152194	1000	-	.	gene_id "MSTRG.192665"; transcript_id "MSTRG.192665.417"; exon_number "4";
chr6	StringTie	transcript	32150495	32154660	1000	-	.	gene_id "MSTRG.192665"; transcript_id "MSTRG.192665.418";
chr6	StringTie	exon	32150495	32150583	1000	-	.	gene_id "MSTRG.192665"; transcript_id "MSTRG.192665.418"; exon_number "1";
chr6	StringTie	exon	32151809	32151899	1000	-	.	gene_id "MSTRG.192665"; transcript_id "MSTRG.192665.418"; exon_number "2";
chr6	StringTie	exon	32152095	32152175	1000	-	.	gene_id "MSTRG.192665"; transcript_id "MSTRG.192665.418"; exon_number "3";
chr6	StringTie	exon	32153737	32153836	1000	-	.	gene_id "MSTRG.192665"; transcript_id "MSTRG.192665.418"; exon_number "4";
chr6	StringTie	exon	32154238	32154348	1000	-	.	gene_id "MSTRG.192665"; transcript_id "MSTRG.192665.418"; exon_number "5";
chr6	StringTie	exon	32154485	32154660	1000	-	.	gene_id "MSTRG.192665"; transcript_id "MSTRG.192665.418"; exon_number "6";
chr6	StringTie	transcript	31859160	31862937	1000	-	.	gene_id "MSTRG.192665"; transcript_id "MSTRG.192665.42";
chr6	StringTie	exon	31859160	31859945	1000	-	.	gene_id "MSTRG.192665"; transcript_id "MSTRG.192665.42"; exon_number "1";
chr6	StringTie	exon	31860047	31860216	1000	-	.	gene_id "MSTRG.192665"; transcript_id "MSTRG.192665.42"; exon_number "2";
chr6	StringTie	exon	31860439	31860621	1000	-	.	gene_id "MSTRG.192665"; transcript_id "MSTRG.192665.42"; exon_number "3";
chr6	StringTie	exon	31861188	31861450	1000	-	.	gene_id "MSTRG.192665"; transcript_id "MSTRG.192665.42"; exon_number "4";
chr6	StringTie	exon	31861999	31862191	1000	-	.	gene_id "MSTRG.192665"; transcript_id "MSTRG.192665.42"; exon_number "5";
chr6	StringTie	exon	31862618	31862937	1000	-	.	gene_id "MSTRG.192665"; transcript_id "MSTRG.192665.42"; exon_number "6";
chr6	StringTie	transcript	31859168	31879087	1000	-	.	gene_id "MSTRG.192665"; transcript_id "MSTRG.192665.43";
chr6	StringTie	exon	31859168	31859945	1000	-	.	gene_id "MSTRG.192665"; transcript_id "MSTRG.192665.43"; exon_number "1";
chr6	StringTie	exon	31860042	31860264	1000	-	.	gene_id "MSTRG.192665"; transcript_id "MSTRG.192665.43"; exon_number "2";
chr6	StringTie	exon	31860439	31860621	1000	-	.	gene_id "MSTRG.192665"; transcript_id "MSTRG.192665.43"; exon_number "3";
chr6	StringTie	exon	31861188	31861450	1000	-	.	gene_id "MSTRG.192665"; transcript_id "MSTRG.192665.43"; exon_number "4";
chr6	StringTie	exon	31861999	31862191	1000	-	.	gene_id "MSTRG.192665"; transcript_id "MSTRG.192665.43"; exon_number "5";
chr6	StringTie	exon	31862618	31863345	1000	-	.	gene_id "MSTRG.192665"; transcript_id "MSTRG.192665.43"; exon_number "6";
chr6	StringTie	exon	31863383	31863748	1000	-	.	gene_id "MSTRG.192665"; transcript_id "MSTRG.192665.43"; exon_number "7";
chr6	StringTie	exon	31864652	31864736	1000	-	.	gene_id "MSTRG.192665"; transcript_id "MSTRG.192665.43"; exon_number "8";
chr6	StringTie	exon	31864816	31864923	1000	-	.	gene_id "MSTRG.192665"; transcript_id "MSTRG.192665.43"; exon_number "9";
chr6	StringTie	exon	31865010	31865080	1000	-	.	gene_id "MSTRG.192665"; transcript_id "MSTRG.192665.43"; exon_number "10";
chr6	StringTie	exon	31865315	31865388	1000	-	.	gene_id "MSTRG.192665"; transcript_id "MSTRG.192665.43"; exon_number "11";
chr6	StringTie	exon	31865498	31865601	1000	-	.	gene_id "MSTRG.192665"; transcript_id "MSTRG.192665.43"; exon_number "12";
chr6	StringTie	exon	31865690	31865784	1000	-	.	gene_id "MSTRG.192665"; transcript_id "MSTRG.192665.43"; exon_number "13";
chr6	StringTie	exon	31865873	31866126	1000	-	.	gene_id "MSTRG.192665"; transcript_id "MSTRG.192665.43"; exon_number "14";
chr6	StringTie	exon	31869155	31869257	1000	-	.	gene_id "MSTRG.192665"; transcript_id "MSTRG.192665.43"; exon_number "15";
chr6	StringTie	exon	31869544	31869637	1000	-	.	gene_id "MSTRG.192665"; transcript_id "MSTRG.192665.43"; exon_number "16";
chr6	StringTie	exon	31870603	31870702	1000	-	.	gene_id "MSTRG.192665"; transcript_id "MSTRG.192665.43"; exon_number "17";
chr6	StringTie	exon	31870812	31871047	1000	-	.	gene_id "MSTRG.192665"; transcript_id "MSTRG.192665.43"; exon_number "18";
chr6	StringTie	exon	31871314	31871397	1000	-	.	gene_id "MSTRG.192665"; transcript_id "MSTRG.192665.43"; exon_number "19";
chr6	StringTie	exon	31871474	31871561	1000	-	.	gene_id "MSTRG.192665"; transcript_id "MSTRG.192665.43"; exon_number "20";
chr6	StringTie	exon	31874460	31874520	1000	-	.	gene_id "MSTRG.192665"; transcript_id "MSTRG.192665.43"; exon_number "21";
chr6	StringTie	exon	31874721	31874846	1000	-	.	gene_id "MSTRG.192665"; transcript_id "MSTRG.192665.43"; exon_number "22";
chr6	StringTie	exon	31874929	31875028	1000	-	.	gene_id "MSTRG.192665"; transcript_id "MSTRG.192665.43"; exon_number "23";
chr6	StringTie	exon	31875852	31875930	1000	-	.	gene_id "MSTRG.192665"; transcript_id "MSTRG.192665.43"; exon_number "24";
chr6	StringTie	exon	31876056	31876129	1000	-	.	gene_id "MSTRG.192665"; transcript_id "MSTRG.192665.43"; exon_number "25";
chr6	StringTie	exon	31877034	31877082	1000	-	.	gene_id "MSTRG.192665"; transcript_id "MSTRG.192665.43"; exon_number "26";
chr6	StringTie	exon	31878941	31879087	1000	-	.	gene_id "MSTRG.192665"; transcript_id "MSTRG.192665.43"; exon_number "27";
chr6	StringTie	transcript	31859170	31862831	1000	-	.	gene_id "MSTRG.192665"; transcript_id "MSTRG.192665.44";
chr6	StringTie	exon	31859170	31859945	1000	-	.	gene_id "MSTRG.192665"; transcript_id "MSTRG.192665.44"; exon_number "1";
chr6	StringTie	exon	31860042	31860264	1000	-	.	gene_id "MSTRG.192665"; transcript_id "MSTRG.192665.44"; exon_number "2";
chr6	StringTie	exon	31860439	31860621	1000	-	.	gene_id "MSTRG.192665"; transcript_id "MSTRG.192665.44"; exon_number "3";
chr6	StringTie	exon	31862618	31862831	1000	-	.	gene_id "MSTRG.192665"; transcript_id "MSTRG.192665.44"; exon_number "4";
chr6	StringTie	transcript	31859171	31863023	1000	-	.	gene_id "MSTRG.192665"; transcript_id "MSTRG.192665.45";
chr6	StringTie	exon	31859171	31859945	1000	-	.	gene_id "MSTRG.192665"; transcript_id "MSTRG.192665.45"; exon_number "1";
chr6	StringTie	exon	31860042	31860264	1000	-	.	gene_id "MSTRG.192665"; transcript_id "MSTRG.192665.45"; exon_number "2";
chr6	StringTie	exon	31860439	31860621	1000	-	.	gene_id "MSTRG.192665"; transcript_id "MSTRG.192665.45"; exon_number "3";
chr6	StringTie	exon	31861196	31861450	1000	-	.	gene_id "MSTRG.192665"; transcript_id "MSTRG.192665.45"; exon_number "4";
chr6	StringTie	exon	31861999	31862191	1000	-	.	gene_id "MSTRG.192665"; transcript_id "MSTRG.192665.45"; exon_number "5";
chr6	StringTie	exon	31862618	31863023	1000	-	.	gene_id "MSTRG.192665"; transcript_id "MSTRG.192665.45"; exon_number "6";
chr6	StringTie	transcript	31859173	31877670	1000	-	.	gene_id "MSTRG.192665"; transcript_id "MSTRG.192665.46";
chr6	StringTie	exon	31859173	31859945	1000	-	.	gene_id "MSTRG.192665"; transcript_id "MSTRG.192665.46"; exon_number "1";
chr6	StringTie	exon	31860042	31860264	1000	-	.	gene_id "MSTRG.192665"; transcript_id "MSTRG.192665.46"; exon_number "2";
chr6	StringTie	exon	31860439	31860621	1000	-	.	gene_id "MSTRG.192665"; transcript_id "MSTRG.192665.46"; exon_number "3";
chr6	StringTie	exon	31861188	31861450	1000	-	.	gene_id "MSTRG.192665"; transcript_id "MSTRG.192665.46"; exon_number "4";
chr6	StringTie	exon	31861999	31862191	1000	-	.	gene_id "MSTRG.192665"; transcript_id "MSTRG.192665.46"; exon_number "5";
chr6	StringTie	exon	31862618	31863748	1000	-	.	gene_id "MSTRG.192665"; transcript_id "MSTRG.192665.46"; exon_number "6";
chr6	StringTie	exon	31864652	31864736	1000	-	.	gene_id "MSTRG.192665"; transcript_id "MSTRG.192665.46"; exon_number "7";
chr6	StringTie	exon	31864816	31864910	1000	-	.	gene_id "MSTRG.192665"; transcript_id "MSTRG.192665.46"; exon_number "8";
chr6	StringTie	exon	31865010	31865080	1000	-	.	gene_id "MSTRG.192665"; transcript_id "MSTRG.192665.46"; exon_number "9";
chr6	StringTie	exon	31865315	31865388	1000	-	.	gene_id "MSTRG.192665"; transcript_id "MSTRG.192665.46"; exon_number "10";
chr6	StringTie	exon	31865498	31865601	1000	-	.	gene_id "MSTRG.192665"; transcript_id "MSTRG.192665.46"; exon_number "11";
chr6	StringTie	exon	31865690	31865784	1000	-	.	gene_id "MSTRG.192665"; transcript_id "MSTRG.192665.46"; exon_number "12";
chr6	StringTie	exon	31865873	31866126	1000	-	.	gene_id "MSTRG.192665"; transcript_id "MSTRG.192665.46"; exon_number "13";
chr6	StringTie	exon	31869155	31869252	1000	-	.	gene_id "MSTRG.192665"; transcript_id "MSTRG.192665.46"; exon_number "14";
chr6	StringTie	exon	31869540	31869637	1000	-	.	gene_id "MSTRG.192665"; transcript_id "MSTRG.192665.46"; exon_number "15";
chr6	StringTie	exon	31870603	31870702	1000	-	.	gene_id "MSTRG.192665"; transcript_id "MSTRG.192665.46"; exon_number "16";
chr6	StringTie	exon	31870812	31871047	1000	-	.	gene_id "MSTRG.192665"; transcript_id "MSTRG.192665.46"; exon_number "17";
chr6	StringTie	exon	31871314	31871397	1000	-	.	gene_id "MSTRG.192665"; transcript_id "MSTRG.192665.46"; exon_number "18";
chr6	StringTie	exon	31871474	31871561	1000	-	.	gene_id "MSTRG.192665"; transcript_id "MSTRG.192665.46"; exon_number "19";
chr6	StringTie	exon	31874460	31874520	1000	-	.	gene_id "MSTRG.192665"; transcript_id "MSTRG.192665.46"; exon_number "20";
chr6	StringTie	exon	31874721	31874846	1000	-	.	gene_id "MSTRG.192665"; transcript_id "MSTRG.192665.46"; exon_number "21";
chr6	StringTie	exon	31874929	31875028	1000	-	.	gene_id "MSTRG.192665"; transcript_id "MSTRG.192665.46"; exon_number "22";
chr6	StringTie	exon	31875852	31875930	1000	-	.	gene_id "MSTRG.192665"; transcript_id "MSTRG.192665.46"; exon_number "23";
chr6	StringTie	exon	31876056	31876129	1000	-	.	gene_id "MSTRG.192665"; transcript_id "MSTRG.192665.46"; exon_number "24";
chr6	StringTie	exon	31877034	31877082	1000	-	.	gene_id "MSTRG.192665"; transcript_id "MSTRG.192665.46"; exon_number "25";
chr6	StringTie	exon	31877558	31877670	1000	-	.	gene_id "MSTRG.192665"; transcript_id "MSTRG.192665.46"; exon_number "26";
chr6	StringTie	transcript	31859179	31877716	1000	-	.	gene_id "MSTRG.192665"; transcript_id "MSTRG.192665.47";
chr6	StringTie	exon	31859179	31859945	1000	-	.	gene_id "MSTRG.192665"; transcript_id "MSTRG.192665.47"; exon_number "1";
chr6	StringTie	exon	31860042	31860264	1000	-	.	gene_id "MSTRG.192665"; transcript_id "MSTRG.192665.47"; exon_number "2";
chr6	StringTie	exon	31860439	31860621	1000	-	.	gene_id "MSTRG.192665"; transcript_id "MSTRG.192665.47"; exon_number "3";
chr6	StringTie	exon	31861188	31861450	1000	-	.	gene_id "MSTRG.192665"; transcript_id "MSTRG.192665.47"; exon_number "4";
chr6	StringTie	exon	31861999	31862191	1000	-	.	gene_id "MSTRG.192665"; transcript_id "MSTRG.192665.47"; exon_number "5";
chr6	StringTie	exon	31862618	31863818	1000	-	.	gene_id "MSTRG.192665"; transcript_id "MSTRG.192665.47"; exon_number "6";
chr6	StringTie	exon	31864652	31864736	1000	-	.	gene_id "MSTRG.192665"; transcript_id "MSTRG.192665.47"; exon_number "7";
chr6	StringTie	exon	31864816	31864910	1000	-	.	gene_id "MSTRG.192665"; transcript_id "MSTRG.192665.47"; exon_number "8";
chr6	StringTie	exon	31865010	31865080	1000	-	.	gene_id "MSTRG.192665"; transcript_id "MSTRG.192665.47"; exon_number "9";
chr6	StringTie	exon	31865315	31865388	1000	-	.	gene_id "MSTRG.192665"; transcript_id "MSTRG.192665.47"; exon_number "10";
chr6	StringTie	exon	31865498	31865601	1000	-	.	gene_id "MSTRG.192665"; transcript_id "MSTRG.192665.47"; exon_number "11";
chr6	StringTie	exon	31865690	31865784	1000	-	.	gene_id "MSTRG.192665"; transcript_id "MSTRG.192665.47"; exon_number "12";
chr6	StringTie	exon	31865873	31866126	1000	-	.	gene_id "MSTRG.192665"; transcript_id "MSTRG.192665.47"; exon_number "13";
chr6	StringTie	exon	31869155	31869257	1000	-	.	gene_id "MSTRG.192665"; transcript_id "MSTRG.192665.47"; exon_number "14";
chr6	StringTie	exon	31869545	31869637	1000	-	.	gene_id "MSTRG.192665"; transcript_id "MSTRG.192665.47"; exon_number "15";
chr6	StringTie	exon	31870603	31870702	1000	-	.	gene_id "MSTRG.192665"; transcript_id "MSTRG.192665.47"; exon_number "16";
chr6	StringTie	exon	31870812	31871047	1000	-	.	gene_id "MSTRG.192665"; transcript_id "MSTRG.192665.47"; exon_number "17";
chr6	StringTie	exon	31871314	31871397	1000	-	.	gene_id "MSTRG.192665"; transcript_id "MSTRG.192665.47"; exon_number "18";
chr6	StringTie	exon	31871474	31871561	1000	-	.	gene_id "MSTRG.192665"; transcript_id "MSTRG.192665.47"; exon_number "19";
chr6	StringTie	exon	31874460	31874520	1000	-	.	gene_id "MSTRG.192665"; transcript_id "MSTRG.192665.47"; exon_number "20";
chr6	StringTie	exon	31874721	31874846	1000	-	.	gene_id "MSTRG.192665"; transcript_id "MSTRG.192665.47"; exon_number "21";
chr6	StringTie	exon	31874929	31875028	1000	-	.	gene_id "MSTRG.192665"; transcript_id "MSTRG.192665.47"; exon_number "22";
chr6	StringTie	exon	31875852	31875930	1000	-	.	gene_id "MSTRG.192665"; transcript_id "MSTRG.192665.47"; exon_number "23";
chr6	StringTie	exon	31876056	31876129	1000	-	.	gene_id "MSTRG.192665"; transcript_id "MSTRG.192665.47"; exon_number "24";
chr6	StringTie	exon	31877034	31877225	1000	-	.	gene_id "MSTRG.192665"; transcript_id "MSTRG.192665.47"; exon_number "25";
chr6	StringTie	exon	31877563	31877716	1000	-	.	gene_id "MSTRG.192665"; transcript_id "MSTRG.192665.47"; exon_number "26";
chr6	StringTie	transcript	31859181	31879040	1000	-	.	gene_id "MSTRG.192665"; transcript_id "MSTRG.192665.48";
chr6	StringTie	exon	31859181	31859945	1000	-	.	gene_id "MSTRG.192665"; transcript_id "MSTRG.192665.48"; exon_number "1";
chr6	StringTie	exon	31860042	31860264	1000	-	.	gene_id "MSTRG.192665"; transcript_id "MSTRG.192665.48"; exon_number "2";
chr6	StringTie	exon	31860439	31860621	1000	-	.	gene_id "MSTRG.192665"; transcript_id "MSTRG.192665.48"; exon_number "3";
chr6	StringTie	exon	31861188	31861450	1000	-	.	gene_id "MSTRG.192665"; transcript_id "MSTRG.192665.48"; exon_number "4";
chr6	StringTie	exon	31861999	31862191	1000	-	.	gene_id "MSTRG.192665"; transcript_id "MSTRG.192665.48"; exon_number "5";
chr6	StringTie	exon	31862618	31863748	1000	-	.	gene_id "MSTRG.192665"; transcript_id "MSTRG.192665.48"; exon_number "6";
chr6	StringTie	exon	31864652	31864736	1000	-	.	gene_id "MSTRG.192665"; transcript_id "MSTRG.192665.48"; exon_number "7";
chr6	StringTie	exon	31864816	31864910	1000	-	.	gene_id "MSTRG.192665"; transcript_id "MSTRG.192665.48"; exon_number "8";
chr6	StringTie	exon	31865010	31865080	1000	-	.	gene_id "MSTRG.192665"; transcript_id "MSTRG.192665.48"; exon_number "9";
chr6	StringTie	exon	31865315	31865388	1000	-	.	gene_id "MSTRG.192665"; transcript_id "MSTRG.192665.48"; exon_number "10";
chr6	StringTie	exon	31865498	31865601	1000	-	.	gene_id "MSTRG.192665"; transcript_id "MSTRG.192665.48"; exon_number "11";
chr6	StringTie	exon	31865690	31865784	1000	-	.	gene_id "MSTRG.192665"; transcript_id "MSTRG.192665.48"; exon_number "12";
chr6	StringTie	exon	31865873	31866126	1000	-	.	gene_id "MSTRG.192665"; transcript_id "MSTRG.192665.48"; exon_number "13";
chr6	StringTie	exon	31869155	31869256	1000	-	.	gene_id "MSTRG.192665"; transcript_id "MSTRG.192665.48"; exon_number "14";
chr6	StringTie	exon	31869545	31869637	1000	-	.	gene_id "MSTRG.192665"; transcript_id "MSTRG.192665.48"; exon_number "15";
chr6	StringTie	exon	31870603	31870702	1000	-	.	gene_id "MSTRG.192665"; transcript_id "MSTRG.192665.48"; exon_number "16";
chr6	StringTie	exon	31870812	31871047	1000	-	.	gene_id "MSTRG.192665"; transcript_id "MSTRG.192665.48"; exon_number "17";
chr6	StringTie	exon	31871314	31871397	1000	-	.	gene_id "MSTRG.192665"; transcript_id "MSTRG.192665.48"; exon_number "18";
chr6	StringTie	exon	31871474	31871561	1000	-	.	gene_id "MSTRG.192665"; transcript_id "MSTRG.192665.48"; exon_number "19";
chr6	StringTie	exon	31874460	31874520	1000	-	.	gene_id "MSTRG.192665"; transcript_id "MSTRG.192665.48"; exon_number "20";
chr6	StringTie	exon	31874721	31874846	1000	-	.	gene_id "MSTRG.192665"; transcript_id "MSTRG.192665.48"; exon_number "21";
chr6	StringTie	exon	31874929	31875028	1000	-	.	gene_id "MSTRG.192665"; transcript_id "MSTRG.192665.48"; exon_number "22";
chr6	StringTie	exon	31875852	31875930	1000	-	.	gene_id "MSTRG.192665"; transcript_id "MSTRG.192665.48"; exon_number "23";
chr6	StringTie	exon	31876056	31876129	1000	-	.	gene_id "MSTRG.192665"; transcript_id "MSTRG.192665.48"; exon_number "24";
chr6	StringTie	exon	31877034	31877082	1000	-	.	gene_id "MSTRG.192665"; transcript_id "MSTRG.192665.48"; exon_number "25";
chr6	StringTie	exon	31878941	31879040	1000	-	.	gene_id "MSTRG.192665"; transcript_id "MSTRG.192665.48"; exon_number "26";
chr6	StringTie	transcript	31859185	31862917	1000	-	.	gene_id "MSTRG.192665"; transcript_id "MSTRG.192665.49";
chr6	StringTie	exon	31859185	31859945	1000	-	.	gene_id "MSTRG.192665"; transcript_id "MSTRG.192665.49"; exon_number "1";
chr6	StringTie	exon	31860042	31860178	1000	-	.	gene_id "MSTRG.192665"; transcript_id "MSTRG.192665.49"; exon_number "2";
chr6	StringTie	exon	31860439	31860615	1000	-	.	gene_id "MSTRG.192665"; transcript_id "MSTRG.192665.49"; exon_number "3";
chr6	StringTie	exon	31861188	31861450	1000	-	.	gene_id "MSTRG.192665"; transcript_id "MSTRG.192665.49"; exon_number "4";
chr6	StringTie	exon	31861999	31862191	1000	-	.	gene_id "MSTRG.192665"; transcript_id "MSTRG.192665.49"; exon_number "5";
chr6	StringTie	exon	31862618	31862917	1000	-	.	gene_id "MSTRG.192665"; transcript_id "MSTRG.192665.49"; exon_number "6";
chr6	StringTie	transcript	31852096	31902450	1000	-	.	gene_id "MSTRG.192665"; transcript_id "MSTRG.192665.5";
chr6	StringTie	exon	31852096	31859945	1000	-	.	gene_id "MSTRG.192665"; transcript_id "MSTRG.192665.5"; exon_number "1";
chr6	StringTie	exon	31860047	31860264	1000	-	.	gene_id "MSTRG.192665"; transcript_id "MSTRG.192665.5"; exon_number "2";
chr6	StringTie	exon	31860439	31860621	1000	-	.	gene_id "MSTRG.192665"; transcript_id "MSTRG.192665.5"; exon_number "3";
chr6	StringTie	exon	31861188	31861450	1000	-	.	gene_id "MSTRG.192665"; transcript_id "MSTRG.192665.5"; exon_number "4";
chr6	StringTie	exon	31861999	31862191	1000	-	.	gene_id "MSTRG.192665"; transcript_id "MSTRG.192665.5"; exon_number "5";
chr6	StringTie	exon	31862618	31863748	1000	-	.	gene_id "MSTRG.192665"; transcript_id "MSTRG.192665.5"; exon_number "6";
chr6	StringTie	exon	31864652	31864736	1000	-	.	gene_id "MSTRG.192665"; transcript_id "MSTRG.192665.5"; exon_number "7";
chr6	StringTie	exon	31864816	31864910	1000	-	.	gene_id "MSTRG.192665"; transcript_id "MSTRG.192665.5"; exon_number "8";
chr6	StringTie	exon	31865010	31865080	1000	-	.	gene_id "MSTRG.192665"; transcript_id "MSTRG.192665.5"; exon_number "9";
chr6	StringTie	exon	31865315	31865388	1000	-	.	gene_id "MSTRG.192665"; transcript_id "MSTRG.192665.5"; exon_number "10";
chr6	StringTie	exon	31865498	31865601	1000	-	.	gene_id "MSTRG.192665"; transcript_id "MSTRG.192665.5"; exon_number "11";
chr6	StringTie	exon	31865690	31865784	1000	-	.	gene_id "MSTRG.192665"; transcript_id "MSTRG.192665.5"; exon_number "12";
chr6	StringTie	exon	31865873	31866126	1000	-	.	gene_id "MSTRG.192665"; transcript_id "MSTRG.192665.5"; exon_number "13";
chr6	StringTie	exon	31869155	31869257	1000	-	.	gene_id "MSTRG.192665"; transcript_id "MSTRG.192665.5"; exon_number "14";
chr6	StringTie	exon	31869545	31869637	1000	-	.	gene_id "MSTRG.192665"; transcript_id "MSTRG.192665.5"; exon_number "15";
chr6	StringTie	exon	31870603	31870702	1000	-	.	gene_id "MSTRG.192665"; transcript_id "MSTRG.192665.5"; exon_number "16";
chr6	StringTie	exon	31870812	31871047	1000	-	.	gene_id "MSTRG.192665"; transcript_id "MSTRG.192665.5"; exon_number "17";
chr6	StringTie	exon	31871314	31871397	1000	-	.	gene_id "MSTRG.192665"; transcript_id "MSTRG.192665.5"; exon_number "18";
chr6	StringTie	exon	31871474	31871561	1000	-	.	gene_id "MSTRG.192665"; transcript_id "MSTRG.192665.5"; exon_number "19";
chr6	StringTie	exon	31874460	31874520	1000	-	.	gene_id "MSTRG.192665"; transcript_id "MSTRG.192665.5"; exon_number "20";
chr6	StringTie	exon	31874721	31874846	1000	-	.	gene_id "MSTRG.192665"; transcript_id "MSTRG.192665.5"; exon_number "21";
chr6	StringTie	exon	31874929	31875028	1000	-	.	gene_id "MSTRG.192665"; transcript_id "MSTRG.192665.5"; exon_number "22";
chr6	StringTie	exon	31875852	31875930	1000	-	.	gene_id "MSTRG.192665"; transcript_id "MSTRG.192665.5"; exon_number "23";
chr6	StringTie	exon	31876056	31876129	1000	-	.	gene_id "MSTRG.192665"; transcript_id "MSTRG.192665.5"; exon_number "24";
chr6	StringTie	exon	31877034	31877295	1000	-	.	gene_id "MSTRG.192665"; transcript_id "MSTRG.192665.5"; exon_number "25";
chr6	StringTie	exon	31878941	31880264	1000	-	.	gene_id "MSTRG.192665"; transcript_id "MSTRG.192665.5"; exon_number "26";
chr6	StringTie	exon	31880673	31880848	1000	-	.	gene_id "MSTRG.192665"; transcript_id "MSTRG.192665.5"; exon_number "27";
chr6	StringTie	exon	31881014	31881092	1000	-	.	gene_id "MSTRG.192665"; transcript_id "MSTRG.192665.5"; exon_number "28";
chr6	StringTie	exon	31882699	31882785	1000	-	.	gene_id "MSTRG.192665"; transcript_id "MSTRG.192665.5"; exon_number "29";
chr6	StringTie	exon	31882894	31883009	1000	-	.	gene_id "MSTRG.192665"; transcript_id "MSTRG.192665.5"; exon_number "30";
chr6	StringTie	exon	31883362	31883439	1000	-	.	gene_id "MSTRG.192665"; transcript_id "MSTRG.192665.5"; exon_number "31";
chr6	StringTie	exon	31883806	31883950	1000	-	.	gene_id "MSTRG.192665"; transcript_id "MSTRG.192665.5"; exon_number "32";
chr6	StringTie	exon	31884392	31884559	1000	-	.	gene_id "MSTRG.192665"; transcript_id "MSTRG.192665.5"; exon_number "33";
chr6	StringTie	exon	31884645	31884799	1000	-	.	gene_id "MSTRG.192665"; transcript_id "MSTRG.192665.5"; exon_number "34";
chr6	StringTie	exon	31884912	31885016	1000	-	.	gene_id "MSTRG.192665"; transcript_id "MSTRG.192665.5"; exon_number "35";
chr6	StringTie	exon	31886581	31886682	1000	-	.	gene_id "MSTRG.192665"; transcript_id "MSTRG.192665.5"; exon_number "36";
chr6	StringTie	exon	31886775	31886897	1000	-	.	gene_id "MSTRG.192665"; transcript_id "MSTRG.192665.5"; exon_number "37";
chr6	StringTie	exon	31886995	31887101	1000	-	.	gene_id "MSTRG.192665"; transcript_id "MSTRG.192665.5"; exon_number "38";
chr6	StringTie	exon	31887577	31887659	1000	-	.	gene_id "MSTRG.192665"; transcript_id "MSTRG.192665.5"; exon_number "39";
chr6	StringTie	exon	31887779	31887961	1000	-	.	gene_id "MSTRG.192665"; transcript_id "MSTRG.192665.5"; exon_number "40";
chr6	StringTie	exon	31888041	31888276	1000	-	.	gene_id "MSTRG.192665"; transcript_id "MSTRG.192665.5"; exon_number "41";
chr6	StringTie	exon	31888363	31888506	1000	-	.	gene_id "MSTRG.192665"; transcript_id "MSTRG.192665.5"; exon_number "42";
chr6	StringTie	exon	31888599	31888747	1000	-	.	gene_id "MSTRG.192665"; transcript_id "MSTRG.192665.5"; exon_number "43";
chr6	StringTie	exon	31889228	31889342	1000	-	.	gene_id "MSTRG.192665"; transcript_id "MSTRG.192665.5"; exon_number "44";
chr6	StringTie	exon	31889468	31889602	1000	-	.	gene_id "MSTRG.192665"; transcript_id "MSTRG.192665.5"; exon_number "45";
chr6	StringTie	exon	31892407	31892562	1000	-	.	gene_id "MSTRG.192665"; transcript_id "MSTRG.192665.5"; exon_number "46";
chr6	StringTie	exon	31892694	31892734	1000	-	.	gene_id "MSTRG.192665"; transcript_id "MSTRG.192665.5"; exon_number "47";
chr6	StringTie	exon	31892826	31892910	1000	-	.	gene_id "MSTRG.192665"; transcript_id "MSTRG.192665.5"; exon_number "48";
chr6	StringTie	exon	31896263	31896516	1000	-	.	gene_id "MSTRG.192665"; transcript_id "MSTRG.192665.5"; exon_number "49";
chr6	StringTie	exon	31896606	31896824	1000	-	.	gene_id "MSTRG.192665"; transcript_id "MSTRG.192665.5"; exon_number "50";
chr6	StringTie	exon	31896923	31896989	1000	-	.	gene_id "MSTRG.192665"; transcript_id "MSTRG.192665.5"; exon_number "51";
chr6	StringTie	exon	31897636	31897838	1000	-	.	gene_id "MSTRG.192665"; transcript_id "MSTRG.192665.5"; exon_number "52";
chr6	StringTie	exon	31898839	31901325	1000	-	.	gene_id "MSTRG.192665"; transcript_id "MSTRG.192665.5"; exon_number "53";
chr6	StringTie	exon	31902416	31902450	1000	-	.	gene_id "MSTRG.192665"; transcript_id "MSTRG.192665.5"; exon_number "54";
chr6	StringTie	transcript	31859187	31879069	1000	-	.	gene_id "MSTRG.192665"; transcript_id "MSTRG.192665.50";
chr6	StringTie	exon	31859187	31859945	1000	-	.	gene_id "MSTRG.192665"; transcript_id "MSTRG.192665.50"; exon_number "1";
chr6	StringTie	exon	31860042	31860264	1000	-	.	gene_id "MSTRG.192665"; transcript_id "MSTRG.192665.50"; exon_number "2";
chr6	StringTie	exon	31860439	31860621	1000	-	.	gene_id "MSTRG.192665"; transcript_id "MSTRG.192665.50"; exon_number "3";
chr6	StringTie	exon	31861188	31861450	1000	-	.	gene_id "MSTRG.192665"; transcript_id "MSTRG.192665.50"; exon_number "4";
chr6	StringTie	exon	31861999	31862191	1000	-	.	gene_id "MSTRG.192665"; transcript_id "MSTRG.192665.50"; exon_number "5";
chr6	StringTie	exon	31862618	31863748	1000	-	.	gene_id "MSTRG.192665"; transcript_id "MSTRG.192665.50"; exon_number "6";
chr6	StringTie	exon	31864652	31864736	1000	-	.	gene_id "MSTRG.192665"; transcript_id "MSTRG.192665.50"; exon_number "7";
chr6	StringTie	exon	31864816	31864910	1000	-	.	gene_id "MSTRG.192665"; transcript_id "MSTRG.192665.50"; exon_number "8";
chr6	StringTie	exon	31865010	31865080	1000	-	.	gene_id "MSTRG.192665"; transcript_id "MSTRG.192665.50"; exon_number "9";
chr6	StringTie	exon	31865315	31865388	1000	-	.	gene_id "MSTRG.192665"; transcript_id "MSTRG.192665.50"; exon_number "10";
chr6	StringTie	exon	31865498	31865601	1000	-	.	gene_id "MSTRG.192665"; transcript_id "MSTRG.192665.50"; exon_number "11";
chr6	StringTie	exon	31865690	31865784	1000	-	.	gene_id "MSTRG.192665"; transcript_id "MSTRG.192665.50"; exon_number "12";
chr6	StringTie	exon	31865873	31866126	1000	-	.	gene_id "MSTRG.192665"; transcript_id "MSTRG.192665.50"; exon_number "13";
chr6	StringTie	exon	31869155	31869257	1000	-	.	gene_id "MSTRG.192665"; transcript_id "MSTRG.192665.50"; exon_number "14";
chr6	StringTie	exon	31869544	31869637	1000	-	.	gene_id "MSTRG.192665"; transcript_id "MSTRG.192665.50"; exon_number "15";
chr6	StringTie	exon	31870611	31870702	1000	-	.	gene_id "MSTRG.192665"; transcript_id "MSTRG.192665.50"; exon_number "16";
chr6	StringTie	exon	31870812	31871047	1000	-	.	gene_id "MSTRG.192665"; transcript_id "MSTRG.192665.50"; exon_number "17";
chr6	StringTie	exon	31871314	31871397	1000	-	.	gene_id "MSTRG.192665"; transcript_id "MSTRG.192665.50"; exon_number "18";
chr6	StringTie	exon	31871474	31871561	1000	-	.	gene_id "MSTRG.192665"; transcript_id "MSTRG.192665.50"; exon_number "19";
chr6	StringTie	exon	31874460	31874520	1000	-	.	gene_id "MSTRG.192665"; transcript_id "MSTRG.192665.50"; exon_number "20";
chr6	StringTie	exon	31874721	31874846	1000	-	.	gene_id "MSTRG.192665"; transcript_id "MSTRG.192665.50"; exon_number "21";
chr6	StringTie	exon	31874929	31875028	1000	-	.	gene_id "MSTRG.192665"; transcript_id "MSTRG.192665.50"; exon_number "22";
chr6	StringTie	exon	31875852	31875930	1000	-	.	gene_id "MSTRG.192665"; transcript_id "MSTRG.192665.50"; exon_number "23";
chr6	StringTie	exon	31876056	31876129	1000	-	.	gene_id "MSTRG.192665"; transcript_id "MSTRG.192665.50"; exon_number "24";
chr6	StringTie	exon	31877034	31877082	1000	-	.	gene_id "MSTRG.192665"; transcript_id "MSTRG.192665.50"; exon_number "25";
chr6	StringTie	exon	31878941	31879069	1000	-	.	gene_id "MSTRG.192665"; transcript_id "MSTRG.192665.50"; exon_number "26";
chr6	StringTie	transcript	31859188	31879040	1000	-	.	gene_id "MSTRG.192665"; transcript_id "MSTRG.192665.51";
chr6	StringTie	exon	31859188	31859945	1000	-	.	gene_id "MSTRG.192665"; transcript_id "MSTRG.192665.51"; exon_number "1";
chr6	StringTie	exon	31860042	31860264	1000	-	.	gene_id "MSTRG.192665"; transcript_id "MSTRG.192665.51"; exon_number "2";
chr6	StringTie	exon	31860439	31860621	1000	-	.	gene_id "MSTRG.192665"; transcript_id "MSTRG.192665.51"; exon_number "3";
chr6	StringTie	exon	31861188	31861450	1000	-	.	gene_id "MSTRG.192665"; transcript_id "MSTRG.192665.51"; exon_number "4";
chr6	StringTie	exon	31861999	31862191	1000	-	.	gene_id "MSTRG.192665"; transcript_id "MSTRG.192665.51"; exon_number "5";
chr6	StringTie	exon	31862618	31863748	1000	-	.	gene_id "MSTRG.192665"; transcript_id "MSTRG.192665.51"; exon_number "6";
chr6	StringTie	exon	31864652	31864736	1000	-	.	gene_id "MSTRG.192665"; transcript_id "MSTRG.192665.51"; exon_number "7";
chr6	StringTie	exon	31864816	31864923	1000	-	.	gene_id "MSTRG.192665"; transcript_id "MSTRG.192665.51"; exon_number "8";
chr6	StringTie	exon	31865010	31865080	1000	-	.	gene_id "MSTRG.192665"; transcript_id "MSTRG.192665.51"; exon_number "9";
chr6	StringTie	exon	31865315	31865388	1000	-	.	gene_id "MSTRG.192665"; transcript_id "MSTRG.192665.51"; exon_number "10";
chr6	StringTie	exon	31865498	31865598	1000	-	.	gene_id "MSTRG.192665"; transcript_id "MSTRG.192665.51"; exon_number "11";
chr6	StringTie	exon	31865690	31865784	1000	-	.	gene_id "MSTRG.192665"; transcript_id "MSTRG.192665.51"; exon_number "12";
chr6	StringTie	exon	31865873	31866126	1000	-	.	gene_id "MSTRG.192665"; transcript_id "MSTRG.192665.51"; exon_number "13";
chr6	StringTie	exon	31869155	31869257	1000	-	.	gene_id "MSTRG.192665"; transcript_id "MSTRG.192665.51"; exon_number "14";
chr6	StringTie	exon	31869545	31869637	1000	-	.	gene_id "MSTRG.192665"; transcript_id "MSTRG.192665.51"; exon_number "15";
chr6	StringTie	exon	31870603	31870702	1000	-	.	gene_id "MSTRG.192665"; transcript_id "MSTRG.192665.51"; exon_number "16";
chr6	StringTie	exon	31870812	31871047	1000	-	.	gene_id "MSTRG.192665"; transcript_id "MSTRG.192665.51"; exon_number "17";
chr6	StringTie	exon	31871314	31871397	1000	-	.	gene_id "MSTRG.192665"; transcript_id "MSTRG.192665.51"; exon_number "18";
chr6	StringTie	exon	31871474	31871561	1000	-	.	gene_id "MSTRG.192665"; transcript_id "MSTRG.192665.51"; exon_number "19";
chr6	StringTie	exon	31874460	31874520	1000	-	.	gene_id "MSTRG.192665"; transcript_id "MSTRG.192665.51"; exon_number "20";
chr6	StringTie	exon	31874721	31874846	1000	-	.	gene_id "MSTRG.192665"; transcript_id "MSTRG.192665.51"; exon_number "21";
chr6	StringTie	exon	31874929	31875028	1000	-	.	gene_id "MSTRG.192665"; transcript_id "MSTRG.192665.51"; exon_number "22";
chr6	StringTie	exon	31875852	31875930	1000	-	.	gene_id "MSTRG.192665"; transcript_id "MSTRG.192665.51"; exon_number "23";
chr6	StringTie	exon	31876056	31876129	1000	-	.	gene_id "MSTRG.192665"; transcript_id "MSTRG.192665.51"; exon_number "24";
chr6	StringTie	exon	31877034	31877082	1000	-	.	gene_id "MSTRG.192665"; transcript_id "MSTRG.192665.51"; exon_number "25";
chr6	StringTie	exon	31878941	31879040	1000	-	.	gene_id "MSTRG.192665"; transcript_id "MSTRG.192665.51"; exon_number "26";
chr6	StringTie	transcript	31859190	31879044	1000	-	.	gene_id "MSTRG.192665"; transcript_id "MSTRG.192665.52";
chr6	StringTie	exon	31859190	31859945	1000	-	.	gene_id "MSTRG.192665"; transcript_id "MSTRG.192665.52"; exon_number "1";
chr6	StringTie	exon	31860042	31860264	1000	-	.	gene_id "MSTRG.192665"; transcript_id "MSTRG.192665.52"; exon_number "2";
chr6	StringTie	exon	31860439	31860621	1000	-	.	gene_id "MSTRG.192665"; transcript_id "MSTRG.192665.52"; exon_number "3";
chr6	StringTie	exon	31861188	31861450	1000	-	.	gene_id "MSTRG.192665"; transcript_id "MSTRG.192665.52"; exon_number "4";
chr6	StringTie	exon	31861999	31862191	1000	-	.	gene_id "MSTRG.192665"; transcript_id "MSTRG.192665.52"; exon_number "5";
chr6	StringTie	exon	31862618	31863748	1000	-	.	gene_id "MSTRG.192665"; transcript_id "MSTRG.192665.52"; exon_number "6";
chr6	StringTie	exon	31864652	31864736	1000	-	.	gene_id "MSTRG.192665"; transcript_id "MSTRG.192665.52"; exon_number "7";
chr6	StringTie	exon	31864816	31864910	1000	-	.	gene_id "MSTRG.192665"; transcript_id "MSTRG.192665.52"; exon_number "8";
chr6	StringTie	exon	31865010	31865080	1000	-	.	gene_id "MSTRG.192665"; transcript_id "MSTRG.192665.52"; exon_number "9";
chr6	StringTie	exon	31865315	31865388	1000	-	.	gene_id "MSTRG.192665"; transcript_id "MSTRG.192665.52"; exon_number "10";
chr6	StringTie	exon	31865498	31865601	1000	-	.	gene_id "MSTRG.192665"; transcript_id "MSTRG.192665.52"; exon_number "11";
chr6	StringTie	exon	31865690	31865784	1000	-	.	gene_id "MSTRG.192665"; transcript_id "MSTRG.192665.52"; exon_number "12";
chr6	StringTie	exon	31865873	31866126	1000	-	.	gene_id "MSTRG.192665"; transcript_id "MSTRG.192665.52"; exon_number "13";
chr6	StringTie	exon	31869155	31869257	1000	-	.	gene_id "MSTRG.192665"; transcript_id "MSTRG.192665.52"; exon_number "14";
chr6	StringTie	exon	31869545	31869637	1000	-	.	gene_id "MSTRG.192665"; transcript_id "MSTRG.192665.52"; exon_number "15";
chr6	StringTie	exon	31871314	31871397	1000	-	.	gene_id "MSTRG.192665"; transcript_id "MSTRG.192665.52"; exon_number "16";
chr6	StringTie	exon	31871474	31871579	1000	-	.	gene_id "MSTRG.192665"; transcript_id "MSTRG.192665.52"; exon_number "17";
chr6	StringTie	exon	31874460	31874520	1000	-	.	gene_id "MSTRG.192665"; transcript_id "MSTRG.192665.52"; exon_number "18";
chr6	StringTie	exon	31874721	31874846	1000	-	.	gene_id "MSTRG.192665"; transcript_id "MSTRG.192665.52"; exon_number "19";
chr6	StringTie	exon	31874929	31875028	1000	-	.	gene_id "MSTRG.192665"; transcript_id "MSTRG.192665.52"; exon_number "20";
chr6	StringTie	exon	31875852	31875930	1000	-	.	gene_id "MSTRG.192665"; transcript_id "MSTRG.192665.52"; exon_number "21";
chr6	StringTie	exon	31876056	31876129	1000	-	.	gene_id "MSTRG.192665"; transcript_id "MSTRG.192665.52"; exon_number "22";
chr6	StringTie	exon	31877034	31877225	1000	-	.	gene_id "MSTRG.192665"; transcript_id "MSTRG.192665.52"; exon_number "23";
chr6	StringTie	exon	31878941	31879044	1000	-	.	gene_id "MSTRG.192665"; transcript_id "MSTRG.192665.52"; exon_number "24";
chr6	StringTie	transcript	31859190	31879025	1000	-	.	gene_id "MSTRG.192665"; transcript_id "MSTRG.192665.53";
chr6	StringTie	exon	31859190	31859945	1000	-	.	gene_id "MSTRG.192665"; transcript_id "MSTRG.192665.53"; exon_number "1";
chr6	StringTie	exon	31860042	31860264	1000	-	.	gene_id "MSTRG.192665"; transcript_id "MSTRG.192665.53"; exon_number "2";
chr6	StringTie	exon	31860439	31860621	1000	-	.	gene_id "MSTRG.192665"; transcript_id "MSTRG.192665.53"; exon_number "3";
chr6	StringTie	exon	31861188	31861450	1000	-	.	gene_id "MSTRG.192665"; transcript_id "MSTRG.192665.53"; exon_number "4";
chr6	StringTie	exon	31861999	31862191	1000	-	.	gene_id "MSTRG.192665"; transcript_id "MSTRG.192665.53"; exon_number "5";
chr6	StringTie	exon	31862618	31863818	1000	-	.	gene_id "MSTRG.192665"; transcript_id "MSTRG.192665.53"; exon_number "6";
chr6	StringTie	exon	31864652	31864736	1000	-	.	gene_id "MSTRG.192665"; transcript_id "MSTRG.192665.53"; exon_number "7";
chr6	StringTie	exon	31864816	31864910	1000	-	.	gene_id "MSTRG.192665"; transcript_id "MSTRG.192665.53"; exon_number "8";
chr6	StringTie	exon	31865010	31865080	1000	-	.	gene_id "MSTRG.192665"; transcript_id "MSTRG.192665.53"; exon_number "9";
chr6	StringTie	exon	31865315	31865388	1000	-	.	gene_id "MSTRG.192665"; transcript_id "MSTRG.192665.53"; exon_number "10";
chr6	StringTie	exon	31865498	31865601	1000	-	.	gene_id "MSTRG.192665"; transcript_id "MSTRG.192665.53"; exon_number "11";
chr6	StringTie	exon	31865690	31865784	1000	-	.	gene_id "MSTRG.192665"; transcript_id "MSTRG.192665.53"; exon_number "12";
chr6	StringTie	exon	31865873	31866126	1000	-	.	gene_id "MSTRG.192665"; transcript_id "MSTRG.192665.53"; exon_number "13";
chr6	StringTie	exon	31869155	31869256	1000	-	.	gene_id "MSTRG.192665"; transcript_id "MSTRG.192665.53"; exon_number "14";
chr6	StringTie	exon	31869545	31869637	1000	-	.	gene_id "MSTRG.192665"; transcript_id "MSTRG.192665.53"; exon_number "15";
chr6	StringTie	exon	31870603	31870702	1000	-	.	gene_id "MSTRG.192665"; transcript_id "MSTRG.192665.53"; exon_number "16";
chr6	StringTie	exon	31870812	31871047	1000	-	.	gene_id "MSTRG.192665"; transcript_id "MSTRG.192665.53"; exon_number "17";
chr6	StringTie	exon	31871314	31871397	1000	-	.	gene_id "MSTRG.192665"; transcript_id "MSTRG.192665.53"; exon_number "18";
chr6	StringTie	exon	31871474	31871561	1000	-	.	gene_id "MSTRG.192665"; transcript_id "MSTRG.192665.53"; exon_number "19";
chr6	StringTie	exon	31874460	31874520	1000	-	.	gene_id "MSTRG.192665"; transcript_id "MSTRG.192665.53"; exon_number "20";
chr6	StringTie	exon	31874721	31874846	1000	-	.	gene_id "MSTRG.192665"; transcript_id "MSTRG.192665.53"; exon_number "21";
chr6	StringTie	exon	31874929	31875028	1000	-	.	gene_id "MSTRG.192665"; transcript_id "MSTRG.192665.53"; exon_number "22";
chr6	StringTie	exon	31875852	31875930	1000	-	.	gene_id "MSTRG.192665"; transcript_id "MSTRG.192665.53"; exon_number "23";
chr6	StringTie	exon	31876056	31876129	1000	-	.	gene_id "MSTRG.192665"; transcript_id "MSTRG.192665.53"; exon_number "24";
chr6	StringTie	exon	31877034	31877082	1000	-	.	gene_id "MSTRG.192665"; transcript_id "MSTRG.192665.53"; exon_number "25";
chr6	StringTie	exon	31878941	31879025	1000	-	.	gene_id "MSTRG.192665"; transcript_id "MSTRG.192665.53"; exon_number "26";
chr6	StringTie	transcript	31859191	31879095	1000	-	.	gene_id "MSTRG.192665"; transcript_id "MSTRG.192665.54";
chr6	StringTie	exon	31859191	31859945	1000	-	.	gene_id "MSTRG.192665"; transcript_id "MSTRG.192665.54"; exon_number "1";
chr6	StringTie	exon	31860042	31860264	1000	-	.	gene_id "MSTRG.192665"; transcript_id "MSTRG.192665.54"; exon_number "2";
chr6	StringTie	exon	31860439	31860621	1000	-	.	gene_id "MSTRG.192665"; transcript_id "MSTRG.192665.54"; exon_number "3";
chr6	StringTie	exon	31861188	31861450	1000	-	.	gene_id "MSTRG.192665"; transcript_id "MSTRG.192665.54"; exon_number "4";
chr6	StringTie	exon	31861999	31862191	1000	-	.	gene_id "MSTRG.192665"; transcript_id "MSTRG.192665.54"; exon_number "5";
chr6	StringTie	exon	31862618	31863781	1000	-	.	gene_id "MSTRG.192665"; transcript_id "MSTRG.192665.54"; exon_number "6";
chr6	StringTie	exon	31864652	31864736	1000	-	.	gene_id "MSTRG.192665"; transcript_id "MSTRG.192665.54"; exon_number "7";
chr6	StringTie	exon	31864816	31864910	1000	-	.	gene_id "MSTRG.192665"; transcript_id "MSTRG.192665.54"; exon_number "8";
chr6	StringTie	exon	31865010	31865080	1000	-	.	gene_id "MSTRG.192665"; transcript_id "MSTRG.192665.54"; exon_number "9";
chr6	StringTie	exon	31865315	31865388	1000	-	.	gene_id "MSTRG.192665"; transcript_id "MSTRG.192665.54"; exon_number "10";
chr6	StringTie	exon	31865498	31865598	1000	-	.	gene_id "MSTRG.192665"; transcript_id "MSTRG.192665.54"; exon_number "11";
chr6	StringTie	exon	31865690	31865784	1000	-	.	gene_id "MSTRG.192665"; transcript_id "MSTRG.192665.54"; exon_number "12";
chr6	StringTie	exon	31865873	31866126	1000	-	.	gene_id "MSTRG.192665"; transcript_id "MSTRG.192665.54"; exon_number "13";
chr6	StringTie	exon	31869155	31869257	1000	-	.	gene_id "MSTRG.192665"; transcript_id "MSTRG.192665.54"; exon_number "14";
chr6	StringTie	exon	31869545	31869637	1000	-	.	gene_id "MSTRG.192665"; transcript_id "MSTRG.192665.54"; exon_number "15";
chr6	StringTie	exon	31870603	31870702	1000	-	.	gene_id "MSTRG.192665"; transcript_id "MSTRG.192665.54"; exon_number "16";
chr6	StringTie	exon	31870812	31871047	1000	-	.	gene_id "MSTRG.192665"; transcript_id "MSTRG.192665.54"; exon_number "17";
chr6	StringTie	exon	31871314	31871397	1000	-	.	gene_id "MSTRG.192665"; transcript_id "MSTRG.192665.54"; exon_number "18";
chr6	StringTie	exon	31871474	31871561	1000	-	.	gene_id "MSTRG.192665"; transcript_id "MSTRG.192665.54"; exon_number "19";
chr6	StringTie	exon	31874460	31874520	1000	-	.	gene_id "MSTRG.192665"; transcript_id "MSTRG.192665.54"; exon_number "20";
chr6	StringTie	exon	31874721	31874846	1000	-	.	gene_id "MSTRG.192665"; transcript_id "MSTRG.192665.54"; exon_number "21";
chr6	StringTie	exon	31874929	31875028	1000	-	.	gene_id "MSTRG.192665"; transcript_id "MSTRG.192665.54"; exon_number "22";
chr6	StringTie	exon	31875852	31875930	1000	-	.	gene_id "MSTRG.192665"; transcript_id "MSTRG.192665.54"; exon_number "23";
chr6	StringTie	exon	31876056	31876129	1000	-	.	gene_id "MSTRG.192665"; transcript_id "MSTRG.192665.54"; exon_number "24";
chr6	StringTie	exon	31877034	31877082	1000	-	.	gene_id "MSTRG.192665"; transcript_id "MSTRG.192665.54"; exon_number "25";
chr6	StringTie	exon	31878941	31879095	1000	-	.	gene_id "MSTRG.192665"; transcript_id "MSTRG.192665.54"; exon_number "26";
chr6	StringTie	transcript	31859192	31879080	1000	-	.	gene_id "MSTRG.192665"; transcript_id "MSTRG.192665.55";
chr6	StringTie	exon	31859192	31859945	1000	-	.	gene_id "MSTRG.192665"; transcript_id "MSTRG.192665.55"; exon_number "1";
chr6	StringTie	exon	31860042	31860264	1000	-	.	gene_id "MSTRG.192665"; transcript_id "MSTRG.192665.55"; exon_number "2";
chr6	StringTie	exon	31860439	31862191	1000	-	.	gene_id "MSTRG.192665"; transcript_id "MSTRG.192665.55"; exon_number "3";
chr6	StringTie	exon	31862618	31863818	1000	-	.	gene_id "MSTRG.192665"; transcript_id "MSTRG.192665.55"; exon_number "4";
chr6	StringTie	exon	31864652	31864736	1000	-	.	gene_id "MSTRG.192665"; transcript_id "MSTRG.192665.55"; exon_number "5";
chr6	StringTie	exon	31864816	31864910	1000	-	.	gene_id "MSTRG.192665"; transcript_id "MSTRG.192665.55"; exon_number "6";
chr6	StringTie	exon	31865010	31865080	1000	-	.	gene_id "MSTRG.192665"; transcript_id "MSTRG.192665.55"; exon_number "7";
chr6	StringTie	exon	31865315	31865388	1000	-	.	gene_id "MSTRG.192665"; transcript_id "MSTRG.192665.55"; exon_number "8";
chr6	StringTie	exon	31865498	31865598	1000	-	.	gene_id "MSTRG.192665"; transcript_id "MSTRG.192665.55"; exon_number "9";
chr6	StringTie	exon	31865690	31865784	1000	-	.	gene_id "MSTRG.192665"; transcript_id "MSTRG.192665.55"; exon_number "10";
chr6	StringTie	exon	31865873	31866126	1000	-	.	gene_id "MSTRG.192665"; transcript_id "MSTRG.192665.55"; exon_number "11";
chr6	StringTie	exon	31869155	31869257	1000	-	.	gene_id "MSTRG.192665"; transcript_id "MSTRG.192665.55"; exon_number "12";
chr6	StringTie	exon	31869545	31869637	1000	-	.	gene_id "MSTRG.192665"; transcript_id "MSTRG.192665.55"; exon_number "13";
chr6	StringTie	exon	31870603	31870702	1000	-	.	gene_id "MSTRG.192665"; transcript_id "MSTRG.192665.55"; exon_number "14";
chr6	StringTie	exon	31870812	31871047	1000	-	.	gene_id "MSTRG.192665"; transcript_id "MSTRG.192665.55"; exon_number "15";
chr6	StringTie	exon	31871314	31871397	1000	-	.	gene_id "MSTRG.192665"; transcript_id "MSTRG.192665.55"; exon_number "16";
chr6	StringTie	exon	31871474	31871561	1000	-	.	gene_id "MSTRG.192665"; transcript_id "MSTRG.192665.55"; exon_number "17";
chr6	StringTie	exon	31874460	31874520	1000	-	.	gene_id "MSTRG.192665"; transcript_id "MSTRG.192665.55"; exon_number "18";
chr6	StringTie	exon	31874721	31874846	1000	-	.	gene_id "MSTRG.192665"; transcript_id "MSTRG.192665.55"; exon_number "19";
chr6	StringTie	exon	31874929	31875028	1000	-	.	gene_id "MSTRG.192665"; transcript_id "MSTRG.192665.55"; exon_number "20";
chr6	StringTie	exon	31875852	31875930	1000	-	.	gene_id "MSTRG.192665"; transcript_id "MSTRG.192665.55"; exon_number "21";
chr6	StringTie	exon	31876056	31876129	1000	-	.	gene_id "MSTRG.192665"; transcript_id "MSTRG.192665.55"; exon_number "22";
chr6	StringTie	exon	31877034	31877082	1000	-	.	gene_id "MSTRG.192665"; transcript_id "MSTRG.192665.55"; exon_number "23";
chr6	StringTie	exon	31878941	31879080	1000	-	.	gene_id "MSTRG.192665"; transcript_id "MSTRG.192665.55"; exon_number "24";
chr6	StringTie	transcript	31859192	31879040	1000	-	.	gene_id "MSTRG.192665"; transcript_id "MSTRG.192665.56";
chr6	StringTie	exon	31859192	31859945	1000	-	.	gene_id "MSTRG.192665"; transcript_id "MSTRG.192665.56"; exon_number "1";
chr6	StringTie	exon	31860042	31860264	1000	-	.	gene_id "MSTRG.192665"; transcript_id "MSTRG.192665.56"; exon_number "2";
chr6	StringTie	exon	31860439	31860621	1000	-	.	gene_id "MSTRG.192665"; transcript_id "MSTRG.192665.56"; exon_number "3";
chr6	StringTie	exon	31861188	31861450	1000	-	.	gene_id "MSTRG.192665"; transcript_id "MSTRG.192665.56"; exon_number "4";
chr6	StringTie	exon	31861999	31862191	1000	-	.	gene_id "MSTRG.192665"; transcript_id "MSTRG.192665.56"; exon_number "5";
chr6	StringTie	exon	31862618	31863748	1000	-	.	gene_id "MSTRG.192665"; transcript_id "MSTRG.192665.56"; exon_number "6";
chr6	StringTie	exon	31864652	31864736	1000	-	.	gene_id "MSTRG.192665"; transcript_id "MSTRG.192665.56"; exon_number "7";
chr6	StringTie	exon	31864816	31864910	1000	-	.	gene_id "MSTRG.192665"; transcript_id "MSTRG.192665.56"; exon_number "8";
chr6	StringTie	exon	31865010	31865080	1000	-	.	gene_id "MSTRG.192665"; transcript_id "MSTRG.192665.56"; exon_number "9";
chr6	StringTie	exon	31865315	31865388	1000	-	.	gene_id "MSTRG.192665"; transcript_id "MSTRG.192665.56"; exon_number "10";
chr6	StringTie	exon	31865498	31865601	1000	-	.	gene_id "MSTRG.192665"; transcript_id "MSTRG.192665.56"; exon_number "11";
chr6	StringTie	exon	31865690	31865784	1000	-	.	gene_id "MSTRG.192665"; transcript_id "MSTRG.192665.56"; exon_number "12";
chr6	StringTie	exon	31865873	31866126	1000	-	.	gene_id "MSTRG.192665"; transcript_id "MSTRG.192665.56"; exon_number "13";
chr6	StringTie	exon	31869155	31869257	1000	-	.	gene_id "MSTRG.192665"; transcript_id "MSTRG.192665.56"; exon_number "14";
chr6	StringTie	exon	31869545	31869637	1000	-	.	gene_id "MSTRG.192665"; transcript_id "MSTRG.192665.56"; exon_number "15";
chr6	StringTie	exon	31870603	31870702	1000	-	.	gene_id "MSTRG.192665"; transcript_id "MSTRG.192665.56"; exon_number "16";
chr6	StringTie	exon	31870812	31871047	1000	-	.	gene_id "MSTRG.192665"; transcript_id "MSTRG.192665.56"; exon_number "17";
chr6	StringTie	exon	31871314	31871382	1000	-	.	gene_id "MSTRG.192665"; transcript_id "MSTRG.192665.56"; exon_number "18";
chr6	StringTie	exon	31871474	31871561	1000	-	.	gene_id "MSTRG.192665"; transcript_id "MSTRG.192665.56"; exon_number "19";
chr6	StringTie	exon	31874460	31874520	1000	-	.	gene_id "MSTRG.192665"; transcript_id "MSTRG.192665.56"; exon_number "20";
chr6	StringTie	exon	31874721	31874846	1000	-	.	gene_id "MSTRG.192665"; transcript_id "MSTRG.192665.56"; exon_number "21";
chr6	StringTie	exon	31874929	31875028	1000	-	.	gene_id "MSTRG.192665"; transcript_id "MSTRG.192665.56"; exon_number "22";
chr6	StringTie	exon	31875852	31875930	1000	-	.	gene_id "MSTRG.192665"; transcript_id "MSTRG.192665.56"; exon_number "23";
chr6	StringTie	exon	31876056	31876129	1000	-	.	gene_id "MSTRG.192665"; transcript_id "MSTRG.192665.56"; exon_number "24";
chr6	StringTie	exon	31877034	31877225	1000	-	.	gene_id "MSTRG.192665"; transcript_id "MSTRG.192665.56"; exon_number "25";
chr6	StringTie	exon	31878941	31879040	1000	-	.	gene_id "MSTRG.192665"; transcript_id "MSTRG.192665.56"; exon_number "26";
chr6	StringTie	transcript	31859193	31862985	1000	-	.	gene_id "MSTRG.192665"; transcript_id "MSTRG.192665.57";
chr6	StringTie	exon	31859193	31859945	1000	-	.	gene_id "MSTRG.192665"; transcript_id "MSTRG.192665.57"; exon_number "1";
chr6	StringTie	exon	31860042	31860216	1000	-	.	gene_id "MSTRG.192665"; transcript_id "MSTRG.192665.57"; exon_number "2";
chr6	StringTie	exon	31860439	31860615	1000	-	.	gene_id "MSTRG.192665"; transcript_id "MSTRG.192665.57"; exon_number "3";
chr6	StringTie	exon	31861188	31861450	1000	-	.	gene_id "MSTRG.192665"; transcript_id "MSTRG.192665.57"; exon_number "4";
chr6	StringTie	exon	31861999	31862191	1000	-	.	gene_id "MSTRG.192665"; transcript_id "MSTRG.192665.57"; exon_number "5";
chr6	StringTie	exon	31862618	31862985	1000	-	.	gene_id "MSTRG.192665"; transcript_id "MSTRG.192665.57"; exon_number "6";
chr6	StringTie	transcript	31859193	31879037	1000	-	.	gene_id "MSTRG.192665"; transcript_id "MSTRG.192665.58";
chr6	StringTie	exon	31859193	31859945	1000	-	.	gene_id "MSTRG.192665"; transcript_id "MSTRG.192665.58"; exon_number "1";
chr6	StringTie	exon	31860042	31860264	1000	-	.	gene_id "MSTRG.192665"; transcript_id "MSTRG.192665.58"; exon_number "2";
chr6	StringTie	exon	31860439	31860621	1000	-	.	gene_id "MSTRG.192665"; transcript_id "MSTRG.192665.58"; exon_number "3";
chr6	StringTie	exon	31861188	31861450	1000	-	.	gene_id "MSTRG.192665"; transcript_id "MSTRG.192665.58"; exon_number "4";
chr6	StringTie	exon	31861999	31863818	1000	-	.	gene_id "MSTRG.192665"; transcript_id "MSTRG.192665.58"; exon_number "5";
chr6	StringTie	exon	31864652	31864736	1000	-	.	gene_id "MSTRG.192665"; transcript_id "MSTRG.192665.58"; exon_number "6";
chr6	StringTie	exon	31864816	31864910	1000	-	.	gene_id "MSTRG.192665"; transcript_id "MSTRG.192665.58"; exon_number "7";
chr6	StringTie	exon	31865010	31865080	1000	-	.	gene_id "MSTRG.192665"; transcript_id "MSTRG.192665.58"; exon_number "8";
chr6	StringTie	exon	31865315	31865388	1000	-	.	gene_id "MSTRG.192665"; transcript_id "MSTRG.192665.58"; exon_number "9";
chr6	StringTie	exon	31865498	31865601	1000	-	.	gene_id "MSTRG.192665"; transcript_id "MSTRG.192665.58"; exon_number "10";
chr6	StringTie	exon	31865690	31865784	1000	-	.	gene_id "MSTRG.192665"; transcript_id "MSTRG.192665.58"; exon_number "11";
chr6	StringTie	exon	31865873	31865977	1000	-	.	gene_id "MSTRG.192665"; transcript_id "MSTRG.192665.58"; exon_number "12";
chr6	StringTie	exon	31866021	31866126	1000	-	.	gene_id "MSTRG.192665"; transcript_id "MSTRG.192665.58"; exon_number "13";
chr6	StringTie	exon	31869155	31869257	1000	-	.	gene_id "MSTRG.192665"; transcript_id "MSTRG.192665.58"; exon_number "14";
chr6	StringTie	exon	31869544	31869637	1000	-	.	gene_id "MSTRG.192665"; transcript_id "MSTRG.192665.58"; exon_number "15";
chr6	StringTie	exon	31870603	31870702	1000	-	.	gene_id "MSTRG.192665"; transcript_id "MSTRG.192665.58"; exon_number "16";
chr6	StringTie	exon	31870812	31871047	1000	-	.	gene_id "MSTRG.192665"; transcript_id "MSTRG.192665.58"; exon_number "17";
chr6	StringTie	exon	31871314	31871397	1000	-	.	gene_id "MSTRG.192665"; transcript_id "MSTRG.192665.58"; exon_number "18";
chr6	StringTie	exon	31871474	31871561	1000	-	.	gene_id "MSTRG.192665"; transcript_id "MSTRG.192665.58"; exon_number "19";
chr6	StringTie	exon	31874460	31874520	1000	-	.	gene_id "MSTRG.192665"; transcript_id "MSTRG.192665.58"; exon_number "20";
chr6	StringTie	exon	31874721	31874846	1000	-	.	gene_id "MSTRG.192665"; transcript_id "MSTRG.192665.58"; exon_number "21";
chr6	StringTie	exon	31874929	31875028	1000	-	.	gene_id "MSTRG.192665"; transcript_id "MSTRG.192665.58"; exon_number "22";
chr6	StringTie	exon	31875852	31875930	1000	-	.	gene_id "MSTRG.192665"; transcript_id "MSTRG.192665.58"; exon_number "23";
chr6	StringTie	exon	31876056	31876129	1000	-	.	gene_id "MSTRG.192665"; transcript_id "MSTRG.192665.58"; exon_number "24";
chr6	StringTie	exon	31877034	31877082	1000	-	.	gene_id "MSTRG.192665"; transcript_id "MSTRG.192665.58"; exon_number "25";
chr6	StringTie	exon	31878941	31879037	1000	-	.	gene_id "MSTRG.192665"; transcript_id "MSTRG.192665.58"; exon_number "26";
chr6	StringTie	transcript	31859194	31897698	1000	-	.	gene_id "MSTRG.192665"; transcript_id "MSTRG.192665.59";
chr6	StringTie	exon	31859194	31859811	1000	-	.	gene_id "MSTRG.192665"; transcript_id "MSTRG.192665.59"; exon_number "1";
chr6	StringTie	exon	31859871	31859945	1000	-	.	gene_id "MSTRG.192665"; transcript_id "MSTRG.192665.59"; exon_number "2";
chr6	StringTie	exon	31860042	31860264	1000	-	.	gene_id "MSTRG.192665"; transcript_id "MSTRG.192665.59"; exon_number "3";
chr6	StringTie	exon	31860439	31860621	1000	-	.	gene_id "MSTRG.192665"; transcript_id "MSTRG.192665.59"; exon_number "4";
chr6	StringTie	exon	31861188	31861450	1000	-	.	gene_id "MSTRG.192665"; transcript_id "MSTRG.192665.59"; exon_number "5";
chr6	StringTie	exon	31861999	31862191	1000	-	.	gene_id "MSTRG.192665"; transcript_id "MSTRG.192665.59"; exon_number "6";
chr6	StringTie	exon	31862618	31863748	1000	-	.	gene_id "MSTRG.192665"; transcript_id "MSTRG.192665.59"; exon_number "7";
chr6	StringTie	exon	31864652	31864736	1000	-	.	gene_id "MSTRG.192665"; transcript_id "MSTRG.192665.59"; exon_number "8";
chr6	StringTie	exon	31864816	31864910	1000	-	.	gene_id "MSTRG.192665"; transcript_id "MSTRG.192665.59"; exon_number "9";
chr6	StringTie	exon	31865010	31865080	1000	-	.	gene_id "MSTRG.192665"; transcript_id "MSTRG.192665.59"; exon_number "10";
chr6	StringTie	exon	31865315	31865388	1000	-	.	gene_id "MSTRG.192665"; transcript_id "MSTRG.192665.59"; exon_number "11";
chr6	StringTie	exon	31865498	31865601	1000	-	.	gene_id "MSTRG.192665"; transcript_id "MSTRG.192665.59"; exon_number "12";
chr6	StringTie	exon	31865690	31865784	1000	-	.	gene_id "MSTRG.192665"; transcript_id "MSTRG.192665.59"; exon_number "13";
chr6	StringTie	exon	31865873	31866126	1000	-	.	gene_id "MSTRG.192665"; transcript_id "MSTRG.192665.59"; exon_number "14";
chr6	StringTie	exon	31869155	31869257	1000	-	.	gene_id "MSTRG.192665"; transcript_id "MSTRG.192665.59"; exon_number "15";
chr6	StringTie	exon	31869545	31869637	1000	-	.	gene_id "MSTRG.192665"; transcript_id "MSTRG.192665.59"; exon_number "16";
chr6	StringTie	exon	31870603	31870702	1000	-	.	gene_id "MSTRG.192665"; transcript_id "MSTRG.192665.59"; exon_number "17";
chr6	StringTie	exon	31870812	31871047	1000	-	.	gene_id "MSTRG.192665"; transcript_id "MSTRG.192665.59"; exon_number "18";
chr6	StringTie	exon	31871314	31871397	1000	-	.	gene_id "MSTRG.192665"; transcript_id "MSTRG.192665.59"; exon_number "19";
chr6	StringTie	exon	31871474	31871510	1000	-	.	gene_id "MSTRG.192665"; transcript_id "MSTRG.192665.59"; exon_number "20";
chr6	StringTie	exon	31874460	31874520	1000	-	.	gene_id "MSTRG.192665"; transcript_id "MSTRG.192665.59"; exon_number "21";
chr6	StringTie	exon	31874721	31874846	1000	-	.	gene_id "MSTRG.192665"; transcript_id "MSTRG.192665.59"; exon_number "22";
chr6	StringTie	exon	31874929	31875028	1000	-	.	gene_id "MSTRG.192665"; transcript_id "MSTRG.192665.59"; exon_number "23";
chr6	StringTie	exon	31875852	31875930	1000	-	.	gene_id "MSTRG.192665"; transcript_id "MSTRG.192665.59"; exon_number "24";
chr6	StringTie	exon	31876056	31876129	1000	-	.	gene_id "MSTRG.192665"; transcript_id "MSTRG.192665.59"; exon_number "25";
chr6	StringTie	exon	31877034	31877082	1000	-	.	gene_id "MSTRG.192665"; transcript_id "MSTRG.192665.59"; exon_number "26";
chr6	StringTie	exon	31878941	31878976	1000	-	.	gene_id "MSTRG.192665"; transcript_id "MSTRG.192665.59"; exon_number "27";
chr6	StringTie	exon	31895619	31896516	1000	-	.	gene_id "MSTRG.192665"; transcript_id "MSTRG.192665.59"; exon_number "28";
chr6	StringTie	exon	31896606	31896824	1000	-	.	gene_id "MSTRG.192665"; transcript_id "MSTRG.192665.59"; exon_number "29";
chr6	StringTie	exon	31896923	31896989	1000	-	.	gene_id "MSTRG.192665"; transcript_id "MSTRG.192665.59"; exon_number "30";
chr6	StringTie	exon	31897636	31897698	1000	-	.	gene_id "MSTRG.192665"; transcript_id "MSTRG.192665.59"; exon_number "31";
chr6	StringTie	transcript	31852479	31906337	1000	-	.	gene_id "MSTRG.192665"; transcript_id "MSTRG.192665.6";
chr6	StringTie	exon	31852479	31859945	1000	-	.	gene_id "MSTRG.192665"; transcript_id "MSTRG.192665.6"; exon_number "1";
chr6	StringTie	exon	31860042	31860264	1000	-	.	gene_id "MSTRG.192665"; transcript_id "MSTRG.192665.6"; exon_number "2";
chr6	StringTie	exon	31860439	31860615	1000	-	.	gene_id "MSTRG.192665"; transcript_id "MSTRG.192665.6"; exon_number "3";
chr6	StringTie	exon	31861188	31861450	1000	-	.	gene_id "MSTRG.192665"; transcript_id "MSTRG.192665.6"; exon_number "4";
chr6	StringTie	exon	31861999	31862191	1000	-	.	gene_id "MSTRG.192665"; transcript_id "MSTRG.192665.6"; exon_number "5";
chr6	StringTie	exon	31862618	31863748	1000	-	.	gene_id "MSTRG.192665"; transcript_id "MSTRG.192665.6"; exon_number "6";
chr6	StringTie	exon	31864652	31864736	1000	-	.	gene_id "MSTRG.192665"; transcript_id "MSTRG.192665.6"; exon_number "7";
chr6	StringTie	exon	31864816	31864910	1000	-	.	gene_id "MSTRG.192665"; transcript_id "MSTRG.192665.6"; exon_number "8";
chr6	StringTie	exon	31865010	31865080	1000	-	.	gene_id "MSTRG.192665"; transcript_id "MSTRG.192665.6"; exon_number "9";
chr6	StringTie	exon	31865315	31865388	1000	-	.	gene_id "MSTRG.192665"; transcript_id "MSTRG.192665.6"; exon_number "10";
chr6	StringTie	exon	31865498	31865601	1000	-	.	gene_id "MSTRG.192665"; transcript_id "MSTRG.192665.6"; exon_number "11";
chr6	StringTie	exon	31865690	31865784	1000	-	.	gene_id "MSTRG.192665"; transcript_id "MSTRG.192665.6"; exon_number "12";
chr6	StringTie	exon	31865873	31866126	1000	-	.	gene_id "MSTRG.192665"; transcript_id "MSTRG.192665.6"; exon_number "13";
chr6	StringTie	exon	31869155	31869257	1000	-	.	gene_id "MSTRG.192665"; transcript_id "MSTRG.192665.6"; exon_number "14";
chr6	StringTie	exon	31869545	31869637	1000	-	.	gene_id "MSTRG.192665"; transcript_id "MSTRG.192665.6"; exon_number "15";
chr6	StringTie	exon	31870603	31870702	1000	-	.	gene_id "MSTRG.192665"; transcript_id "MSTRG.192665.6"; exon_number "16";
chr6	StringTie	exon	31870812	31871047	1000	-	.	gene_id "MSTRG.192665"; transcript_id "MSTRG.192665.6"; exon_number "17";
chr6	StringTie	exon	31871314	31871397	1000	-	.	gene_id "MSTRG.192665"; transcript_id "MSTRG.192665.6"; exon_number "18";
chr6	StringTie	exon	31871474	31871561	1000	-	.	gene_id "MSTRG.192665"; transcript_id "MSTRG.192665.6"; exon_number "19";
chr6	StringTie	exon	31874460	31874520	1000	-	.	gene_id "MSTRG.192665"; transcript_id "MSTRG.192665.6"; exon_number "20";
chr6	StringTie	exon	31874721	31874846	1000	-	.	gene_id "MSTRG.192665"; transcript_id "MSTRG.192665.6"; exon_number "21";
chr6	StringTie	exon	31874929	31875028	1000	-	.	gene_id "MSTRG.192665"; transcript_id "MSTRG.192665.6"; exon_number "22";
chr6	StringTie	exon	31875852	31875930	1000	-	.	gene_id "MSTRG.192665"; transcript_id "MSTRG.192665.6"; exon_number "23";
chr6	StringTie	exon	31876056	31876129	1000	-	.	gene_id "MSTRG.192665"; transcript_id "MSTRG.192665.6"; exon_number "24";
chr6	StringTie	exon	31877034	31877225	1000	-	.	gene_id "MSTRG.192665"; transcript_id "MSTRG.192665.6"; exon_number "25";
chr6	StringTie	exon	31878941	31880264	1000	-	.	gene_id "MSTRG.192665"; transcript_id "MSTRG.192665.6"; exon_number "26";
chr6	StringTie	exon	31880673	31880848	1000	-	.	gene_id "MSTRG.192665"; transcript_id "MSTRG.192665.6"; exon_number "27";
chr6	StringTie	exon	31881014	31881092	1000	-	.	gene_id "MSTRG.192665"; transcript_id "MSTRG.192665.6"; exon_number "28";
chr6	StringTie	exon	31882699	31882785	1000	-	.	gene_id "MSTRG.192665"; transcript_id "MSTRG.192665.6"; exon_number "29";
chr6	StringTie	exon	31882894	31883009	1000	-	.	gene_id "MSTRG.192665"; transcript_id "MSTRG.192665.6"; exon_number "30";
chr6	StringTie	exon	31883362	31883439	1000	-	.	gene_id "MSTRG.192665"; transcript_id "MSTRG.192665.6"; exon_number "31";
chr6	StringTie	exon	31883806	31883950	1000	-	.	gene_id "MSTRG.192665"; transcript_id "MSTRG.192665.6"; exon_number "32";
chr6	StringTie	exon	31884392	31884559	1000	-	.	gene_id "MSTRG.192665"; transcript_id "MSTRG.192665.6"; exon_number "33";
chr6	StringTie	exon	31884645	31884799	1000	-	.	gene_id "MSTRG.192665"; transcript_id "MSTRG.192665.6"; exon_number "34";
chr6	StringTie	exon	31884891	31885016	1000	-	.	gene_id "MSTRG.192665"; transcript_id "MSTRG.192665.6"; exon_number "35";
chr6	StringTie	exon	31886581	31886682	1000	-	.	gene_id "MSTRG.192665"; transcript_id "MSTRG.192665.6"; exon_number "36";
chr6	StringTie	exon	31886775	31886897	1000	-	.	gene_id "MSTRG.192665"; transcript_id "MSTRG.192665.6"; exon_number "37";
chr6	StringTie	exon	31886995	31887101	1000	-	.	gene_id "MSTRG.192665"; transcript_id "MSTRG.192665.6"; exon_number "38";
chr6	StringTie	exon	31887577	31887659	1000	-	.	gene_id "MSTRG.192665"; transcript_id "MSTRG.192665.6"; exon_number "39";
chr6	StringTie	exon	31887779	31887961	1000	-	.	gene_id "MSTRG.192665"; transcript_id "MSTRG.192665.6"; exon_number "40";
chr6	StringTie	exon	31888041	31888276	1000	-	.	gene_id "MSTRG.192665"; transcript_id "MSTRG.192665.6"; exon_number "41";
chr6	StringTie	exon	31888363	31888506	1000	-	.	gene_id "MSTRG.192665"; transcript_id "MSTRG.192665.6"; exon_number "42";
chr6	StringTie	exon	31888599	31888747	1000	-	.	gene_id "MSTRG.192665"; transcript_id "MSTRG.192665.6"; exon_number "43";
chr6	StringTie	exon	31888969	31889070	1000	-	.	gene_id "MSTRG.192665"; transcript_id "MSTRG.192665.6"; exon_number "44";
chr6	StringTie	exon	31889228	31889342	1000	-	.	gene_id "MSTRG.192665"; transcript_id "MSTRG.192665.6"; exon_number "45";
chr6	StringTie	exon	31889468	31889602	1000	-	.	gene_id "MSTRG.192665"; transcript_id "MSTRG.192665.6"; exon_number "46";
chr6	StringTie	exon	31892407	31892562	1000	-	.	gene_id "MSTRG.192665"; transcript_id "MSTRG.192665.6"; exon_number "47";
chr6	StringTie	exon	31892694	31892734	1000	-	.	gene_id "MSTRG.192665"; transcript_id "MSTRG.192665.6"; exon_number "48";
chr6	StringTie	exon	31892826	31892910	1000	-	.	gene_id "MSTRG.192665"; transcript_id "MSTRG.192665.6"; exon_number "49";
chr6	StringTie	exon	31893362	31893662	1000	-	.	gene_id "MSTRG.192665"; transcript_id "MSTRG.192665.6"; exon_number "50";
chr6	StringTie	exon	31896263	31896516	1000	-	.	gene_id "MSTRG.192665"; transcript_id "MSTRG.192665.6"; exon_number "51";
chr6	StringTie	exon	31896606	31896824	1000	-	.	gene_id "MSTRG.192665"; transcript_id "MSTRG.192665.6"; exon_number "52";
chr6	StringTie	exon	31896923	31896989	1000	-	.	gene_id "MSTRG.192665"; transcript_id "MSTRG.192665.6"; exon_number "53";
chr6	StringTie	exon	31897636	31901325	1000	-	.	gene_id "MSTRG.192665"; transcript_id "MSTRG.192665.6"; exon_number "54";
chr6	StringTie	exon	31902262	31906337	1000	-	.	gene_id "MSTRG.192665"; transcript_id "MSTRG.192665.6"; exon_number "55";
chr6	StringTie	transcript	31859194	31862926	1000	-	.	gene_id "MSTRG.192665"; transcript_id "MSTRG.192665.60";
chr6	StringTie	exon	31859194	31859945	1000	-	.	gene_id "MSTRG.192665"; transcript_id "MSTRG.192665.60"; exon_number "1";
chr6	StringTie	exon	31860047	31860264	1000	-	.	gene_id "MSTRG.192665"; transcript_id "MSTRG.192665.60"; exon_number "2";
chr6	StringTie	exon	31860439	31860615	1000	-	.	gene_id "MSTRG.192665"; transcript_id "MSTRG.192665.60"; exon_number "3";
chr6	StringTie	exon	31861188	31861450	1000	-	.	gene_id "MSTRG.192665"; transcript_id "MSTRG.192665.60"; exon_number "4";
chr6	StringTie	exon	31862013	31862191	1000	-	.	gene_id "MSTRG.192665"; transcript_id "MSTRG.192665.60"; exon_number "5";
chr6	StringTie	exon	31862618	31862926	1000	-	.	gene_id "MSTRG.192665"; transcript_id "MSTRG.192665.60"; exon_number "6";
chr6	StringTie	transcript	31859194	31879039	1000	-	.	gene_id "MSTRG.192665"; transcript_id "MSTRG.192665.61";
chr6	StringTie	exon	31859194	31859945	1000	-	.	gene_id "MSTRG.192665"; transcript_id "MSTRG.192665.61"; exon_number "1";
chr6	StringTie	exon	31860042	31860264	1000	-	.	gene_id "MSTRG.192665"; transcript_id "MSTRG.192665.61"; exon_number "2";
chr6	StringTie	exon	31860439	31860621	1000	-	.	gene_id "MSTRG.192665"; transcript_id "MSTRG.192665.61"; exon_number "3";
chr6	StringTie	exon	31861188	31861450	1000	-	.	gene_id "MSTRG.192665"; transcript_id "MSTRG.192665.61"; exon_number "4";
chr6	StringTie	exon	31861999	31862191	1000	-	.	gene_id "MSTRG.192665"; transcript_id "MSTRG.192665.61"; exon_number "5";
chr6	StringTie	exon	31862618	31864736	1000	-	.	gene_id "MSTRG.192665"; transcript_id "MSTRG.192665.61"; exon_number "6";
chr6	StringTie	exon	31864816	31864910	1000	-	.	gene_id "MSTRG.192665"; transcript_id "MSTRG.192665.61"; exon_number "7";
chr6	StringTie	exon	31865010	31865080	1000	-	.	gene_id "MSTRG.192665"; transcript_id "MSTRG.192665.61"; exon_number "8";
chr6	StringTie	exon	31865315	31865388	1000	-	.	gene_id "MSTRG.192665"; transcript_id "MSTRG.192665.61"; exon_number "9";
chr6	StringTie	exon	31865498	31865598	1000	-	.	gene_id "MSTRG.192665"; transcript_id "MSTRG.192665.61"; exon_number "10";
chr6	StringTie	exon	31865690	31865784	1000	-	.	gene_id "MSTRG.192665"; transcript_id "MSTRG.192665.61"; exon_number "11";
chr6	StringTie	exon	31865873	31866126	1000	-	.	gene_id "MSTRG.192665"; transcript_id "MSTRG.192665.61"; exon_number "12";
chr6	StringTie	exon	31869155	31869257	1000	-	.	gene_id "MSTRG.192665"; transcript_id "MSTRG.192665.61"; exon_number "13";
chr6	StringTie	exon	31869545	31869637	1000	-	.	gene_id "MSTRG.192665"; transcript_id "MSTRG.192665.61"; exon_number "14";
chr6	StringTie	exon	31870611	31870702	1000	-	.	gene_id "MSTRG.192665"; transcript_id "MSTRG.192665.61"; exon_number "15";
chr6	StringTie	exon	31870812	31871047	1000	-	.	gene_id "MSTRG.192665"; transcript_id "MSTRG.192665.61"; exon_number "16";
chr6	StringTie	exon	31871314	31871397	1000	-	.	gene_id "MSTRG.192665"; transcript_id "MSTRG.192665.61"; exon_number "17";
chr6	StringTie	exon	31871474	31871561	1000	-	.	gene_id "MSTRG.192665"; transcript_id "MSTRG.192665.61"; exon_number "18";
chr6	StringTie	exon	31874460	31874520	1000	-	.	gene_id "MSTRG.192665"; transcript_id "MSTRG.192665.61"; exon_number "19";
chr6	StringTie	exon	31874721	31874846	1000	-	.	gene_id "MSTRG.192665"; transcript_id "MSTRG.192665.61"; exon_number "20";
chr6	StringTie	exon	31874929	31875028	1000	-	.	gene_id "MSTRG.192665"; transcript_id "MSTRG.192665.61"; exon_number "21";
chr6	StringTie	exon	31875852	31875930	1000	-	.	gene_id "MSTRG.192665"; transcript_id "MSTRG.192665.61"; exon_number "22";
chr6	StringTie	exon	31876056	31876129	1000	-	.	gene_id "MSTRG.192665"; transcript_id "MSTRG.192665.61"; exon_number "23";
chr6	StringTie	exon	31877034	31877082	1000	-	.	gene_id "MSTRG.192665"; transcript_id "MSTRG.192665.61"; exon_number "24";
chr6	StringTie	exon	31878941	31879039	1000	-	.	gene_id "MSTRG.192665"; transcript_id "MSTRG.192665.61"; exon_number "25";
chr6	StringTie	transcript	31859194	31879045	1000	-	.	gene_id "MSTRG.192665"; transcript_id "MSTRG.192665.62";
chr6	StringTie	exon	31859194	31859945	1000	-	.	gene_id "MSTRG.192665"; transcript_id "MSTRG.192665.62"; exon_number "1";
chr6	StringTie	exon	31860042	31860264	1000	-	.	gene_id "MSTRG.192665"; transcript_id "MSTRG.192665.62"; exon_number "2";
chr6	StringTie	exon	31860439	31860621	1000	-	.	gene_id "MSTRG.192665"; transcript_id "MSTRG.192665.62"; exon_number "3";
chr6	StringTie	exon	31861188	31861450	1000	-	.	gene_id "MSTRG.192665"; transcript_id "MSTRG.192665.62"; exon_number "4";
chr6	StringTie	exon	31861999	31862191	1000	-	.	gene_id "MSTRG.192665"; transcript_id "MSTRG.192665.62"; exon_number "5";
chr6	StringTie	exon	31862618	31863781	1000	-	.	gene_id "MSTRG.192665"; transcript_id "MSTRG.192665.62"; exon_number "6";
chr6	StringTie	exon	31864652	31864736	1000	-	.	gene_id "MSTRG.192665"; transcript_id "MSTRG.192665.62"; exon_number "7";
chr6	StringTie	exon	31864816	31864910	1000	-	.	gene_id "MSTRG.192665"; transcript_id "MSTRG.192665.62"; exon_number "8";
chr6	StringTie	exon	31865010	31865080	1000	-	.	gene_id "MSTRG.192665"; transcript_id "MSTRG.192665.62"; exon_number "9";
chr6	StringTie	exon	31865315	31865388	1000	-	.	gene_id "MSTRG.192665"; transcript_id "MSTRG.192665.62"; exon_number "10";
chr6	StringTie	exon	31865498	31865598	1000	-	.	gene_id "MSTRG.192665"; transcript_id "MSTRG.192665.62"; exon_number "11";
chr6	StringTie	exon	31865690	31865784	1000	-	.	gene_id "MSTRG.192665"; transcript_id "MSTRG.192665.62"; exon_number "12";
chr6	StringTie	exon	31865873	31866126	1000	-	.	gene_id "MSTRG.192665"; transcript_id "MSTRG.192665.62"; exon_number "13";
chr6	StringTie	exon	31869155	31869257	1000	-	.	gene_id "MSTRG.192665"; transcript_id "MSTRG.192665.62"; exon_number "14";
chr6	StringTie	exon	31869544	31869637	1000	-	.	gene_id "MSTRG.192665"; transcript_id "MSTRG.192665.62"; exon_number "15";
chr6	StringTie	exon	31870603	31870702	1000	-	.	gene_id "MSTRG.192665"; transcript_id "MSTRG.192665.62"; exon_number "16";
chr6	StringTie	exon	31870812	31871047	1000	-	.	gene_id "MSTRG.192665"; transcript_id "MSTRG.192665.62"; exon_number "17";
chr6	StringTie	exon	31871314	31871397	1000	-	.	gene_id "MSTRG.192665"; transcript_id "MSTRG.192665.62"; exon_number "18";
chr6	StringTie	exon	31871474	31871561	1000	-	.	gene_id "MSTRG.192665"; transcript_id "MSTRG.192665.62"; exon_number "19";
chr6	StringTie	exon	31874460	31874520	1000	-	.	gene_id "MSTRG.192665"; transcript_id "MSTRG.192665.62"; exon_number "20";
chr6	StringTie	exon	31874721	31874846	1000	-	.	gene_id "MSTRG.192665"; transcript_id "MSTRG.192665.62"; exon_number "21";
chr6	StringTie	exon	31874929	31875028	1000	-	.	gene_id "MSTRG.192665"; transcript_id "MSTRG.192665.62"; exon_number "22";
chr6	StringTie	exon	31875852	31875930	1000	-	.	gene_id "MSTRG.192665"; transcript_id "MSTRG.192665.62"; exon_number "23";
chr6	StringTie	exon	31876056	31876129	1000	-	.	gene_id "MSTRG.192665"; transcript_id "MSTRG.192665.62"; exon_number "24";
chr6	StringTie	exon	31877034	31877082	1000	-	.	gene_id "MSTRG.192665"; transcript_id "MSTRG.192665.62"; exon_number "25";
chr6	StringTie	exon	31878941	31879045	1000	-	.	gene_id "MSTRG.192665"; transcript_id "MSTRG.192665.62"; exon_number "26";
chr6	StringTie	transcript	31859194	31879048	1000	-	.	gene_id "MSTRG.192665"; transcript_id "MSTRG.192665.63";
chr6	StringTie	exon	31859194	31859945	1000	-	.	gene_id "MSTRG.192665"; transcript_id "MSTRG.192665.63"; exon_number "1";
chr6	StringTie	exon	31860042	31860264	1000	-	.	gene_id "MSTRG.192665"; transcript_id "MSTRG.192665.63"; exon_number "2";
chr6	StringTie	exon	31860439	31860621	1000	-	.	gene_id "MSTRG.192665"; transcript_id "MSTRG.192665.63"; exon_number "3";
chr6	StringTie	exon	31861188	31861450	1000	-	.	gene_id "MSTRG.192665"; transcript_id "MSTRG.192665.63"; exon_number "4";
chr6	StringTie	exon	31861999	31862191	1000	-	.	gene_id "MSTRG.192665"; transcript_id "MSTRG.192665.63"; exon_number "5";
chr6	StringTie	exon	31862618	31863818	1000	-	.	gene_id "MSTRG.192665"; transcript_id "MSTRG.192665.63"; exon_number "6";
chr6	StringTie	exon	31864652	31864736	1000	-	.	gene_id "MSTRG.192665"; transcript_id "MSTRG.192665.63"; exon_number "7";
chr6	StringTie	exon	31864816	31864910	1000	-	.	gene_id "MSTRG.192665"; transcript_id "MSTRG.192665.63"; exon_number "8";
chr6	StringTie	exon	31865010	31865080	1000	-	.	gene_id "MSTRG.192665"; transcript_id "MSTRG.192665.63"; exon_number "9";
chr6	StringTie	exon	31865315	31865388	1000	-	.	gene_id "MSTRG.192665"; transcript_id "MSTRG.192665.63"; exon_number "10";
chr6	StringTie	exon	31865498	31865601	1000	-	.	gene_id "MSTRG.192665"; transcript_id "MSTRG.192665.63"; exon_number "11";
chr6	StringTie	exon	31865690	31865784	1000	-	.	gene_id "MSTRG.192665"; transcript_id "MSTRG.192665.63"; exon_number "12";
chr6	StringTie	exon	31865873	31866126	1000	-	.	gene_id "MSTRG.192665"; transcript_id "MSTRG.192665.63"; exon_number "13";
chr6	StringTie	exon	31869155	31869257	1000	-	.	gene_id "MSTRG.192665"; transcript_id "MSTRG.192665.63"; exon_number "14";
chr6	StringTie	exon	31869544	31869637	1000	-	.	gene_id "MSTRG.192665"; transcript_id "MSTRG.192665.63"; exon_number "15";
chr6	StringTie	exon	31870607	31870702	1000	-	.	gene_id "MSTRG.192665"; transcript_id "MSTRG.192665.63"; exon_number "16";
chr6	StringTie	exon	31870812	31871047	1000	-	.	gene_id "MSTRG.192665"; transcript_id "MSTRG.192665.63"; exon_number "17";
chr6	StringTie	exon	31871314	31871397	1000	-	.	gene_id "MSTRG.192665"; transcript_id "MSTRG.192665.63"; exon_number "18";
chr6	StringTie	exon	31871474	31871561	1000	-	.	gene_id "MSTRG.192665"; transcript_id "MSTRG.192665.63"; exon_number "19";
chr6	StringTie	exon	31874460	31874520	1000	-	.	gene_id "MSTRG.192665"; transcript_id "MSTRG.192665.63"; exon_number "20";
chr6	StringTie	exon	31874721	31874846	1000	-	.	gene_id "MSTRG.192665"; transcript_id "MSTRG.192665.63"; exon_number "21";
chr6	StringTie	exon	31874929	31875028	1000	-	.	gene_id "MSTRG.192665"; transcript_id "MSTRG.192665.63"; exon_number "22";
chr6	StringTie	exon	31875852	31875930	1000	-	.	gene_id "MSTRG.192665"; transcript_id "MSTRG.192665.63"; exon_number "23";
chr6	StringTie	exon	31876056	31876129	1000	-	.	gene_id "MSTRG.192665"; transcript_id "MSTRG.192665.63"; exon_number "24";
chr6	StringTie	exon	31877034	31877082	1000	-	.	gene_id "MSTRG.192665"; transcript_id "MSTRG.192665.63"; exon_number "25";
chr6	StringTie	exon	31878941	31879048	1000	-	.	gene_id "MSTRG.192665"; transcript_id "MSTRG.192665.63"; exon_number "26";
chr6	StringTie	transcript	31859194	31879040	1000	-	.	gene_id "MSTRG.192665"; transcript_id "MSTRG.192665.64";
chr6	StringTie	exon	31859194	31859945	1000	-	.	gene_id "MSTRG.192665"; transcript_id "MSTRG.192665.64"; exon_number "1";
chr6	StringTie	exon	31860042	31860264	1000	-	.	gene_id "MSTRG.192665"; transcript_id "MSTRG.192665.64"; exon_number "2";
chr6	StringTie	exon	31860439	31860621	1000	-	.	gene_id "MSTRG.192665"; transcript_id "MSTRG.192665.64"; exon_number "3";
chr6	StringTie	exon	31861188	31861450	1000	-	.	gene_id "MSTRG.192665"; transcript_id "MSTRG.192665.64"; exon_number "4";
chr6	StringTie	exon	31861999	31862191	1000	-	.	gene_id "MSTRG.192665"; transcript_id "MSTRG.192665.64"; exon_number "5";
chr6	StringTie	exon	31862618	31863748	1000	-	.	gene_id "MSTRG.192665"; transcript_id "MSTRG.192665.64"; exon_number "6";
chr6	StringTie	exon	31864461	31864575	1000	-	.	gene_id "MSTRG.192665"; transcript_id "MSTRG.192665.64"; exon_number "7";
chr6	StringTie	exon	31864652	31864736	1000	-	.	gene_id "MSTRG.192665"; transcript_id "MSTRG.192665.64"; exon_number "8";
chr6	StringTie	exon	31864816	31864910	1000	-	.	gene_id "MSTRG.192665"; transcript_id "MSTRG.192665.64"; exon_number "9";
chr6	StringTie	exon	31865010	31865080	1000	-	.	gene_id "MSTRG.192665"; transcript_id "MSTRG.192665.64"; exon_number "10";
chr6	StringTie	exon	31865315	31865388	1000	-	.	gene_id "MSTRG.192665"; transcript_id "MSTRG.192665.64"; exon_number "11";
chr6	StringTie	exon	31865498	31865601	1000	-	.	gene_id "MSTRG.192665"; transcript_id "MSTRG.192665.64"; exon_number "12";
chr6	StringTie	exon	31865690	31865784	1000	-	.	gene_id "MSTRG.192665"; transcript_id "MSTRG.192665.64"; exon_number "13";
chr6	StringTie	exon	31865873	31866126	1000	-	.	gene_id "MSTRG.192665"; transcript_id "MSTRG.192665.64"; exon_number "14";
chr6	StringTie	exon	31869155	31869257	1000	-	.	gene_id "MSTRG.192665"; transcript_id "MSTRG.192665.64"; exon_number "15";
chr6	StringTie	exon	31869545	31869637	1000	-	.	gene_id "MSTRG.192665"; transcript_id "MSTRG.192665.64"; exon_number "16";
chr6	StringTie	exon	31870611	31870702	1000	-	.	gene_id "MSTRG.192665"; transcript_id "MSTRG.192665.64"; exon_number "17";
chr6	StringTie	exon	31870812	31871047	1000	-	.	gene_id "MSTRG.192665"; transcript_id "MSTRG.192665.64"; exon_number "18";
chr6	StringTie	exon	31871314	31871397	1000	-	.	gene_id "MSTRG.192665"; transcript_id "MSTRG.192665.64"; exon_number "19";
chr6	StringTie	exon	31871474	31871561	1000	-	.	gene_id "MSTRG.192665"; transcript_id "MSTRG.192665.64"; exon_number "20";
chr6	StringTie	exon	31874460	31874520	1000	-	.	gene_id "MSTRG.192665"; transcript_id "MSTRG.192665.64"; exon_number "21";
chr6	StringTie	exon	31874721	31874846	1000	-	.	gene_id "MSTRG.192665"; transcript_id "MSTRG.192665.64"; exon_number "22";
chr6	StringTie	exon	31874929	31875028	1000	-	.	gene_id "MSTRG.192665"; transcript_id "MSTRG.192665.64"; exon_number "23";
chr6	StringTie	exon	31875852	31875930	1000	-	.	gene_id "MSTRG.192665"; transcript_id "MSTRG.192665.64"; exon_number "24";
chr6	StringTie	exon	31876056	31876129	1000	-	.	gene_id "MSTRG.192665"; transcript_id "MSTRG.192665.64"; exon_number "25";
chr6	StringTie	exon	31877034	31877082	1000	-	.	gene_id "MSTRG.192665"; transcript_id "MSTRG.192665.64"; exon_number "26";
chr6	StringTie	exon	31878941	31879040	1000	-	.	gene_id "MSTRG.192665"; transcript_id "MSTRG.192665.64"; exon_number "27";
chr6	StringTie	transcript	31859194	31879026	1000	-	.	gene_id "MSTRG.192665"; transcript_id "MSTRG.192665.65";
chr6	StringTie	exon	31859194	31859945	1000	-	.	gene_id "MSTRG.192665"; transcript_id "MSTRG.192665.65"; exon_number "1";
chr6	StringTie	exon	31860042	31860264	1000	-	.	gene_id "MSTRG.192665"; transcript_id "MSTRG.192665.65"; exon_number "2";
chr6	StringTie	exon	31860439	31860621	1000	-	.	gene_id "MSTRG.192665"; transcript_id "MSTRG.192665.65"; exon_number "3";
chr6	StringTie	exon	31861188	31861450	1000	-	.	gene_id "MSTRG.192665"; transcript_id "MSTRG.192665.65"; exon_number "4";
chr6	StringTie	exon	31861999	31862191	1000	-	.	gene_id "MSTRG.192665"; transcript_id "MSTRG.192665.65"; exon_number "5";
chr6	StringTie	exon	31862618	31863748	1000	-	.	gene_id "MSTRG.192665"; transcript_id "MSTRG.192665.65"; exon_number "6";
chr6	StringTie	exon	31864461	31864575	1000	-	.	gene_id "MSTRG.192665"; transcript_id "MSTRG.192665.65"; exon_number "7";
chr6	StringTie	exon	31864652	31864736	1000	-	.	gene_id "MSTRG.192665"; transcript_id "MSTRG.192665.65"; exon_number "8";
chr6	StringTie	exon	31864816	31864910	1000	-	.	gene_id "MSTRG.192665"; transcript_id "MSTRG.192665.65"; exon_number "9";
chr6	StringTie	exon	31865010	31865080	1000	-	.	gene_id "MSTRG.192665"; transcript_id "MSTRG.192665.65"; exon_number "10";
chr6	StringTie	exon	31865315	31865388	1000	-	.	gene_id "MSTRG.192665"; transcript_id "MSTRG.192665.65"; exon_number "11";
chr6	StringTie	exon	31865498	31865601	1000	-	.	gene_id "MSTRG.192665"; transcript_id "MSTRG.192665.65"; exon_number "12";
chr6	StringTie	exon	31865690	31865784	1000	-	.	gene_id "MSTRG.192665"; transcript_id "MSTRG.192665.65"; exon_number "13";
chr6	StringTie	exon	31865873	31866126	1000	-	.	gene_id "MSTRG.192665"; transcript_id "MSTRG.192665.65"; exon_number "14";
chr6	StringTie	exon	31869155	31869256	1000	-	.	gene_id "MSTRG.192665"; transcript_id "MSTRG.192665.65"; exon_number "15";
chr6	StringTie	exon	31869545	31869637	1000	-	.	gene_id "MSTRG.192665"; transcript_id "MSTRG.192665.65"; exon_number "16";
chr6	StringTie	exon	31870603	31870702	1000	-	.	gene_id "MSTRG.192665"; transcript_id "MSTRG.192665.65"; exon_number "17";
chr6	StringTie	exon	31870812	31871047	1000	-	.	gene_id "MSTRG.192665"; transcript_id "MSTRG.192665.65"; exon_number "18";
chr6	StringTie	exon	31871314	31871397	1000	-	.	gene_id "MSTRG.192665"; transcript_id "MSTRG.192665.65"; exon_number "19";
chr6	StringTie	exon	31871474	31871561	1000	-	.	gene_id "MSTRG.192665"; transcript_id "MSTRG.192665.65"; exon_number "20";
chr6	StringTie	exon	31874460	31874520	1000	-	.	gene_id "MSTRG.192665"; transcript_id "MSTRG.192665.65"; exon_number "21";
chr6	StringTie	exon	31874721	31874846	1000	-	.	gene_id "MSTRG.192665"; transcript_id "MSTRG.192665.65"; exon_number "22";
chr6	StringTie	exon	31874929	31875028	1000	-	.	gene_id "MSTRG.192665"; transcript_id "MSTRG.192665.65"; exon_number "23";
chr6	StringTie	exon	31875852	31875930	1000	-	.	gene_id "MSTRG.192665"; transcript_id "MSTRG.192665.65"; exon_number "24";
chr6	StringTie	exon	31876056	31876129	1000	-	.	gene_id "MSTRG.192665"; transcript_id "MSTRG.192665.65"; exon_number "25";
chr6	StringTie	exon	31877034	31877082	1000	-	.	gene_id "MSTRG.192665"; transcript_id "MSTRG.192665.65"; exon_number "26";
chr6	StringTie	exon	31878941	31879026	1000	-	.	gene_id "MSTRG.192665"; transcript_id "MSTRG.192665.65"; exon_number "27";
chr6	StringTie	transcript	31859196	31879040	1000	-	.	gene_id "MSTRG.192665"; transcript_id "MSTRG.192665.66";
chr6	StringTie	exon	31859196	31859945	1000	-	.	gene_id "MSTRG.192665"; transcript_id "MSTRG.192665.66"; exon_number "1";
chr6	StringTie	exon	31860042	31860264	1000	-	.	gene_id "MSTRG.192665"; transcript_id "MSTRG.192665.66"; exon_number "2";
chr6	StringTie	exon	31860439	31860621	1000	-	.	gene_id "MSTRG.192665"; transcript_id "MSTRG.192665.66"; exon_number "3";
chr6	StringTie	exon	31861188	31861450	1000	-	.	gene_id "MSTRG.192665"; transcript_id "MSTRG.192665.66"; exon_number "4";
chr6	StringTie	exon	31861999	31862191	1000	-	.	gene_id "MSTRG.192665"; transcript_id "MSTRG.192665.66"; exon_number "5";
chr6	StringTie	exon	31862618	31863748	1000	-	.	gene_id "MSTRG.192665"; transcript_id "MSTRG.192665.66"; exon_number "6";
chr6	StringTie	exon	31864652	31864736	1000	-	.	gene_id "MSTRG.192665"; transcript_id "MSTRG.192665.66"; exon_number "7";
chr6	StringTie	exon	31864816	31864910	1000	-	.	gene_id "MSTRG.192665"; transcript_id "MSTRG.192665.66"; exon_number "8";
chr6	StringTie	exon	31865010	31865080	1000	-	.	gene_id "MSTRG.192665"; transcript_id "MSTRG.192665.66"; exon_number "9";
chr6	StringTie	exon	31865315	31865388	1000	-	.	gene_id "MSTRG.192665"; transcript_id "MSTRG.192665.66"; exon_number "10";
chr6	StringTie	exon	31865498	31865598	1000	-	.	gene_id "MSTRG.192665"; transcript_id "MSTRG.192665.66"; exon_number "11";
chr6	StringTie	exon	31865690	31865784	1000	-	.	gene_id "MSTRG.192665"; transcript_id "MSTRG.192665.66"; exon_number "12";
chr6	StringTie	exon	31865873	31866126	1000	-	.	gene_id "MSTRG.192665"; transcript_id "MSTRG.192665.66"; exon_number "13";
chr6	StringTie	exon	31869155	31869257	1000	-	.	gene_id "MSTRG.192665"; transcript_id "MSTRG.192665.66"; exon_number "14";
chr6	StringTie	exon	31869544	31869637	1000	-	.	gene_id "MSTRG.192665"; transcript_id "MSTRG.192665.66"; exon_number "15";
chr6	StringTie	exon	31870603	31870702	1000	-	.	gene_id "MSTRG.192665"; transcript_id "MSTRG.192665.66"; exon_number "16";
chr6	StringTie	exon	31870812	31871047	1000	-	.	gene_id "MSTRG.192665"; transcript_id "MSTRG.192665.66"; exon_number "17";
chr6	StringTie	exon	31871314	31871397	1000	-	.	gene_id "MSTRG.192665"; transcript_id "MSTRG.192665.66"; exon_number "18";
chr6	StringTie	exon	31871474	31871561	1000	-	.	gene_id "MSTRG.192665"; transcript_id "MSTRG.192665.66"; exon_number "19";
chr6	StringTie	exon	31874460	31874520	1000	-	.	gene_id "MSTRG.192665"; transcript_id "MSTRG.192665.66"; exon_number "20";
chr6	StringTie	exon	31874721	31874846	1000	-	.	gene_id "MSTRG.192665"; transcript_id "MSTRG.192665.66"; exon_number "21";
chr6	StringTie	exon	31874929	31875028	1000	-	.	gene_id "MSTRG.192665"; transcript_id "MSTRG.192665.66"; exon_number "22";
chr6	StringTie	exon	31875852	31875930	1000	-	.	gene_id "MSTRG.192665"; transcript_id "MSTRG.192665.66"; exon_number "23";
chr6	StringTie	exon	31876057	31876129	1000	-	.	gene_id "MSTRG.192665"; transcript_id "MSTRG.192665.66"; exon_number "24";
chr6	StringTie	exon	31877034	31877225	1000	-	.	gene_id "MSTRG.192665"; transcript_id "MSTRG.192665.66"; exon_number "25";
chr6	StringTie	exon	31878941	31879040	1000	-	.	gene_id "MSTRG.192665"; transcript_id "MSTRG.192665.66"; exon_number "26";
chr6	StringTie	transcript	31859196	31878077	1000	-	.	gene_id "MSTRG.192665"; transcript_id "MSTRG.192665.67";
chr6	StringTie	exon	31859196	31859945	1000	-	.	gene_id "MSTRG.192665"; transcript_id "MSTRG.192665.67"; exon_number "1";
chr6	StringTie	exon	31860042	31860264	1000	-	.	gene_id "MSTRG.192665"; transcript_id "MSTRG.192665.67"; exon_number "2";
chr6	StringTie	exon	31860439	31860621	1000	-	.	gene_id "MSTRG.192665"; transcript_id "MSTRG.192665.67"; exon_number "3";
chr6	StringTie	exon	31861188	31861450	1000	-	.	gene_id "MSTRG.192665"; transcript_id "MSTRG.192665.67"; exon_number "4";
chr6	StringTie	exon	31861999	31862191	1000	-	.	gene_id "MSTRG.192665"; transcript_id "MSTRG.192665.67"; exon_number "5";
chr6	StringTie	exon	31862618	31863748	1000	-	.	gene_id "MSTRG.192665"; transcript_id "MSTRG.192665.67"; exon_number "6";
chr6	StringTie	exon	31864652	31864736	1000	-	.	gene_id "MSTRG.192665"; transcript_id "MSTRG.192665.67"; exon_number "7";
chr6	StringTie	exon	31864816	31864910	1000	-	.	gene_id "MSTRG.192665"; transcript_id "MSTRG.192665.67"; exon_number "8";
chr6	StringTie	exon	31865010	31865080	1000	-	.	gene_id "MSTRG.192665"; transcript_id "MSTRG.192665.67"; exon_number "9";
chr6	StringTie	exon	31865315	31865388	1000	-	.	gene_id "MSTRG.192665"; transcript_id "MSTRG.192665.67"; exon_number "10";
chr6	StringTie	exon	31865498	31865601	1000	-	.	gene_id "MSTRG.192665"; transcript_id "MSTRG.192665.67"; exon_number "11";
chr6	StringTie	exon	31865690	31865784	1000	-	.	gene_id "MSTRG.192665"; transcript_id "MSTRG.192665.67"; exon_number "12";
chr6	StringTie	exon	31865873	31866126	1000	-	.	gene_id "MSTRG.192665"; transcript_id "MSTRG.192665.67"; exon_number "13";
chr6	StringTie	exon	31869155	31869257	1000	-	.	gene_id "MSTRG.192665"; transcript_id "MSTRG.192665.67"; exon_number "14";
chr6	StringTie	exon	31869545	31869637	1000	-	.	gene_id "MSTRG.192665"; transcript_id "MSTRG.192665.67"; exon_number "15";
chr6	StringTie	exon	31870603	31870702	1000	-	.	gene_id "MSTRG.192665"; transcript_id "MSTRG.192665.67"; exon_number "16";
chr6	StringTie	exon	31870812	31871047	1000	-	.	gene_id "MSTRG.192665"; transcript_id "MSTRG.192665.67"; exon_number "17";
chr6	StringTie	exon	31871314	31871397	1000	-	.	gene_id "MSTRG.192665"; transcript_id "MSTRG.192665.67"; exon_number "18";
chr6	StringTie	exon	31871474	31871561	1000	-	.	gene_id "MSTRG.192665"; transcript_id "MSTRG.192665.67"; exon_number "19";
chr6	StringTie	exon	31874460	31874520	1000	-	.	gene_id "MSTRG.192665"; transcript_id "MSTRG.192665.67"; exon_number "20";
chr6	StringTie	exon	31874721	31874846	1000	-	.	gene_id "MSTRG.192665"; transcript_id "MSTRG.192665.67"; exon_number "21";
chr6	StringTie	exon	31874929	31875028	1000	-	.	gene_id "MSTRG.192665"; transcript_id "MSTRG.192665.67"; exon_number "22";
chr6	StringTie	exon	31875852	31875930	1000	-	.	gene_id "MSTRG.192665"; transcript_id "MSTRG.192665.67"; exon_number "23";
chr6	StringTie	exon	31876056	31876129	1000	-	.	gene_id "MSTRG.192665"; transcript_id "MSTRG.192665.67"; exon_number "24";
chr6	StringTie	exon	31877034	31877225	1000	-	.	gene_id "MSTRG.192665"; transcript_id "MSTRG.192665.67"; exon_number "25";
chr6	StringTie	exon	31877563	31878077	1000	-	.	gene_id "MSTRG.192665"; transcript_id "MSTRG.192665.67"; exon_number "26";
chr6	StringTie	transcript	31859196	31879031	1000	-	.	gene_id "MSTRG.192665"; transcript_id "MSTRG.192665.68";
chr6	StringTie	exon	31859196	31859945	1000	-	.	gene_id "MSTRG.192665"; transcript_id "MSTRG.192665.68"; exon_number "1";
chr6	StringTie	exon	31860042	31860264	1000	-	.	gene_id "MSTRG.192665"; transcript_id "MSTRG.192665.68"; exon_number "2";
chr6	StringTie	exon	31860439	31860621	1000	-	.	gene_id "MSTRG.192665"; transcript_id "MSTRG.192665.68"; exon_number "3";
chr6	StringTie	exon	31861188	31861450	1000	-	.	gene_id "MSTRG.192665"; transcript_id "MSTRG.192665.68"; exon_number "4";
chr6	StringTie	exon	31861999	31862191	1000	-	.	gene_id "MSTRG.192665"; transcript_id "MSTRG.192665.68"; exon_number "5";
chr6	StringTie	exon	31862618	31863748	1000	-	.	gene_id "MSTRG.192665"; transcript_id "MSTRG.192665.68"; exon_number "6";
chr6	StringTie	exon	31864652	31864736	1000	-	.	gene_id "MSTRG.192665"; transcript_id "MSTRG.192665.68"; exon_number "7";
chr6	StringTie	exon	31864816	31864910	1000	-	.	gene_id "MSTRG.192665"; transcript_id "MSTRG.192665.68"; exon_number "8";
chr6	StringTie	exon	31865010	31865080	1000	-	.	gene_id "MSTRG.192665"; transcript_id "MSTRG.192665.68"; exon_number "9";
chr6	StringTie	exon	31865315	31865388	1000	-	.	gene_id "MSTRG.192665"; transcript_id "MSTRG.192665.68"; exon_number "10";
chr6	StringTie	exon	31865498	31865598	1000	-	.	gene_id "MSTRG.192665"; transcript_id "MSTRG.192665.68"; exon_number "11";
chr6	StringTie	exon	31865690	31865784	1000	-	.	gene_id "MSTRG.192665"; transcript_id "MSTRG.192665.68"; exon_number "12";
chr6	StringTie	exon	31865873	31866126	1000	-	.	gene_id "MSTRG.192665"; transcript_id "MSTRG.192665.68"; exon_number "13";
chr6	StringTie	exon	31869155	31869256	1000	-	.	gene_id "MSTRG.192665"; transcript_id "MSTRG.192665.68"; exon_number "14";
chr6	StringTie	exon	31869545	31869637	1000	-	.	gene_id "MSTRG.192665"; transcript_id "MSTRG.192665.68"; exon_number "15";
chr6	StringTie	exon	31870603	31870702	1000	-	.	gene_id "MSTRG.192665"; transcript_id "MSTRG.192665.68"; exon_number "16";
chr6	StringTie	exon	31870812	31871047	1000	-	.	gene_id "MSTRG.192665"; transcript_id "MSTRG.192665.68"; exon_number "17";
chr6	StringTie	exon	31871314	31871397	1000	-	.	gene_id "MSTRG.192665"; transcript_id "MSTRG.192665.68"; exon_number "18";
chr6	StringTie	exon	31871474	31871561	1000	-	.	gene_id "MSTRG.192665"; transcript_id "MSTRG.192665.68"; exon_number "19";
chr6	StringTie	exon	31874460	31874520	1000	-	.	gene_id "MSTRG.192665"; transcript_id "MSTRG.192665.68"; exon_number "20";
chr6	StringTie	exon	31874721	31874846	1000	-	.	gene_id "MSTRG.192665"; transcript_id "MSTRG.192665.68"; exon_number "21";
chr6	StringTie	exon	31874929	31875028	1000	-	.	gene_id "MSTRG.192665"; transcript_id "MSTRG.192665.68"; exon_number "22";
chr6	StringTie	exon	31875852	31875930	1000	-	.	gene_id "MSTRG.192665"; transcript_id "MSTRG.192665.68"; exon_number "23";
chr6	StringTie	exon	31876056	31876129	1000	-	.	gene_id "MSTRG.192665"; transcript_id "MSTRG.192665.68"; exon_number "24";
chr6	StringTie	exon	31877034	31877082	1000	-	.	gene_id "MSTRG.192665"; transcript_id "MSTRG.192665.68"; exon_number "25";
chr6	StringTie	exon	31878941	31879031	1000	-	.	gene_id "MSTRG.192665"; transcript_id "MSTRG.192665.68"; exon_number "26";
chr6	StringTie	transcript	31859197	31868015	1000	-	.	gene_id "MSTRG.192665"; transcript_id "MSTRG.192665.69";
chr6	StringTie	exon	31859197	31859945	1000	-	.	gene_id "MSTRG.192665"; transcript_id "MSTRG.192665.69"; exon_number "1";
chr6	StringTie	exon	31860042	31860264	1000	-	.	gene_id "MSTRG.192665"; transcript_id "MSTRG.192665.69"; exon_number "2";
chr6	StringTie	exon	31860439	31860621	1000	-	.	gene_id "MSTRG.192665"; transcript_id "MSTRG.192665.69"; exon_number "3";
chr6	StringTie	exon	31861188	31861450	1000	-	.	gene_id "MSTRG.192665"; transcript_id "MSTRG.192665.69"; exon_number "4";
chr6	StringTie	exon	31861999	31862191	1000	-	.	gene_id "MSTRG.192665"; transcript_id "MSTRG.192665.69"; exon_number "5";
chr6	StringTie	exon	31862618	31864156	1000	-	.	gene_id "MSTRG.192665"; transcript_id "MSTRG.192665.69"; exon_number "6";
chr6	StringTie	exon	31867900	31868015	1000	-	.	gene_id "MSTRG.192665"; transcript_id "MSTRG.192665.69"; exon_number "7";
chr6	StringTie	transcript	31852775	31862957	1000	-	.	gene_id "MSTRG.192665"; transcript_id "MSTRG.192665.7";
chr6	StringTie	exon	31852775	31859945	1000	-	.	gene_id "MSTRG.192665"; transcript_id "MSTRG.192665.7"; exon_number "1";
chr6	StringTie	exon	31860042	31860264	1000	-	.	gene_id "MSTRG.192665"; transcript_id "MSTRG.192665.7"; exon_number "2";
chr6	StringTie	exon	31860439	31860621	1000	-	.	gene_id "MSTRG.192665"; transcript_id "MSTRG.192665.7"; exon_number "3";
chr6	StringTie	exon	31861999	31862191	1000	-	.	gene_id "MSTRG.192665"; transcript_id "MSTRG.192665.7"; exon_number "4";
chr6	StringTie	exon	31862618	31862957	1000	-	.	gene_id "MSTRG.192665"; transcript_id "MSTRG.192665.7"; exon_number "5";
chr6	StringTie	transcript	31859197	31897311	1000	-	.	gene_id "MSTRG.192665"; transcript_id "MSTRG.192665.70";
chr6	StringTie	exon	31859197	31859945	1000	-	.	gene_id "MSTRG.192665"; transcript_id "MSTRG.192665.70"; exon_number "1";
chr6	StringTie	exon	31860042	31860264	1000	-	.	gene_id "MSTRG.192665"; transcript_id "MSTRG.192665.70"; exon_number "2";
chr6	StringTie	exon	31860439	31860621	1000	-	.	gene_id "MSTRG.192665"; transcript_id "MSTRG.192665.70"; exon_number "3";
chr6	StringTie	exon	31861188	31861450	1000	-	.	gene_id "MSTRG.192665"; transcript_id "MSTRG.192665.70"; exon_number "4";
chr6	StringTie	exon	31861999	31862191	1000	-	.	gene_id "MSTRG.192665"; transcript_id "MSTRG.192665.70"; exon_number "5";
chr6	StringTie	exon	31862618	31863748	1000	-	.	gene_id "MSTRG.192665"; transcript_id "MSTRG.192665.70"; exon_number "6";
chr6	StringTie	exon	31864652	31864736	1000	-	.	gene_id "MSTRG.192665"; transcript_id "MSTRG.192665.70"; exon_number "7";
chr6	StringTie	exon	31864816	31864910	1000	-	.	gene_id "MSTRG.192665"; transcript_id "MSTRG.192665.70"; exon_number "8";
chr6	StringTie	exon	31865010	31865080	1000	-	.	gene_id "MSTRG.192665"; transcript_id "MSTRG.192665.70"; exon_number "9";
chr6	StringTie	exon	31865315	31865388	1000	-	.	gene_id "MSTRG.192665"; transcript_id "MSTRG.192665.70"; exon_number "10";
chr6	StringTie	exon	31865498	31865601	1000	-	.	gene_id "MSTRG.192665"; transcript_id "MSTRG.192665.70"; exon_number "11";
chr6	StringTie	exon	31865690	31865784	1000	-	.	gene_id "MSTRG.192665"; transcript_id "MSTRG.192665.70"; exon_number "12";
chr6	StringTie	exon	31865873	31866126	1000	-	.	gene_id "MSTRG.192665"; transcript_id "MSTRG.192665.70"; exon_number "13";
chr6	StringTie	exon	31869155	31869257	1000	-	.	gene_id "MSTRG.192665"; transcript_id "MSTRG.192665.70"; exon_number "14";
chr6	StringTie	exon	31869545	31869637	1000	-	.	gene_id "MSTRG.192665"; transcript_id "MSTRG.192665.70"; exon_number "15";
chr6	StringTie	exon	31870603	31870702	1000	-	.	gene_id "MSTRG.192665"; transcript_id "MSTRG.192665.70"; exon_number "16";
chr6	StringTie	exon	31870812	31871047	1000	-	.	gene_id "MSTRG.192665"; transcript_id "MSTRG.192665.70"; exon_number "17";
chr6	StringTie	exon	31871314	31871397	1000	-	.	gene_id "MSTRG.192665"; transcript_id "MSTRG.192665.70"; exon_number "18";
chr6	StringTie	exon	31871474	31871561	1000	-	.	gene_id "MSTRG.192665"; transcript_id "MSTRG.192665.70"; exon_number "19";
chr6	StringTie	exon	31877034	31877082	1000	-	.	gene_id "MSTRG.192665"; transcript_id "MSTRG.192665.70"; exon_number "20";
chr6	StringTie	exon	31878941	31879007	1000	-	.	gene_id "MSTRG.192665"; transcript_id "MSTRG.192665.70"; exon_number "21";
chr6	StringTie	exon	31879301	31880264	1000	-	.	gene_id "MSTRG.192665"; transcript_id "MSTRG.192665.70"; exon_number "22";
chr6	StringTie	exon	31880673	31880848	1000	-	.	gene_id "MSTRG.192665"; transcript_id "MSTRG.192665.70"; exon_number "23";
chr6	StringTie	exon	31881014	31881092	1000	-	.	gene_id "MSTRG.192665"; transcript_id "MSTRG.192665.70"; exon_number "24";
chr6	StringTie	exon	31882699	31882785	1000	-	.	gene_id "MSTRG.192665"; transcript_id "MSTRG.192665.70"; exon_number "25";
chr6	StringTie	exon	31882894	31883009	1000	-	.	gene_id "MSTRG.192665"; transcript_id "MSTRG.192665.70"; exon_number "26";
chr6	StringTie	exon	31883362	31883439	1000	-	.	gene_id "MSTRG.192665"; transcript_id "MSTRG.192665.70"; exon_number "27";
chr6	StringTie	exon	31883806	31883950	1000	-	.	gene_id "MSTRG.192665"; transcript_id "MSTRG.192665.70"; exon_number "28";
chr6	StringTie	exon	31884392	31884559	1000	-	.	gene_id "MSTRG.192665"; transcript_id "MSTRG.192665.70"; exon_number "29";
chr6	StringTie	exon	31884645	31885016	1000	-	.	gene_id "MSTRG.192665"; transcript_id "MSTRG.192665.70"; exon_number "30";
chr6	StringTie	exon	31886581	31886682	1000	-	.	gene_id "MSTRG.192665"; transcript_id "MSTRG.192665.70"; exon_number "31";
chr6	StringTie	exon	31886775	31886897	1000	-	.	gene_id "MSTRG.192665"; transcript_id "MSTRG.192665.70"; exon_number "32";
chr6	StringTie	exon	31886995	31887101	1000	-	.	gene_id "MSTRG.192665"; transcript_id "MSTRG.192665.70"; exon_number "33";
chr6	StringTie	exon	31887577	31887659	1000	-	.	gene_id "MSTRG.192665"; transcript_id "MSTRG.192665.70"; exon_number "34";
chr6	StringTie	exon	31887779	31887961	1000	-	.	gene_id "MSTRG.192665"; transcript_id "MSTRG.192665.70"; exon_number "35";
chr6	StringTie	exon	31888041	31888276	1000	-	.	gene_id "MSTRG.192665"; transcript_id "MSTRG.192665.70"; exon_number "36";
chr6	StringTie	exon	31888363	31888506	1000	-	.	gene_id "MSTRG.192665"; transcript_id "MSTRG.192665.70"; exon_number "37";
chr6	StringTie	exon	31888599	31888747	1000	-	.	gene_id "MSTRG.192665"; transcript_id "MSTRG.192665.70"; exon_number "38";
chr6	StringTie	exon	31889228	31889342	1000	-	.	gene_id "MSTRG.192665"; transcript_id "MSTRG.192665.70"; exon_number "39";
chr6	StringTie	exon	31889468	31889602	1000	-	.	gene_id "MSTRG.192665"; transcript_id "MSTRG.192665.70"; exon_number "40";
chr6	StringTie	exon	31892407	31892562	1000	-	.	gene_id "MSTRG.192665"; transcript_id "MSTRG.192665.70"; exon_number "41";
chr6	StringTie	exon	31892694	31892734	1000	-	.	gene_id "MSTRG.192665"; transcript_id "MSTRG.192665.70"; exon_number "42";
chr6	StringTie	exon	31892826	31892910	1000	-	.	gene_id "MSTRG.192665"; transcript_id "MSTRG.192665.70"; exon_number "43";
chr6	StringTie	exon	31893362	31893662	1000	-	.	gene_id "MSTRG.192665"; transcript_id "MSTRG.192665.70"; exon_number "44";
chr6	StringTie	exon	31896263	31896516	1000	-	.	gene_id "MSTRG.192665"; transcript_id "MSTRG.192665.70"; exon_number "45";
chr6	StringTie	exon	31896606	31896824	1000	-	.	gene_id "MSTRG.192665"; transcript_id "MSTRG.192665.70"; exon_number "46";
chr6	StringTie	exon	31896923	31897311	1000	-	.	gene_id "MSTRG.192665"; transcript_id "MSTRG.192665.70"; exon_number "47";
chr6	StringTie	transcript	31859197	31879068	1000	-	.	gene_id "MSTRG.192665"; transcript_id "MSTRG.192665.71";
chr6	StringTie	exon	31859197	31859945	1000	-	.	gene_id "MSTRG.192665"; transcript_id "MSTRG.192665.71"; exon_number "1";
chr6	StringTie	exon	31860047	31860264	1000	-	.	gene_id "MSTRG.192665"; transcript_id "MSTRG.192665.71"; exon_number "2";
chr6	StringTie	exon	31860439	31860621	1000	-	.	gene_id "MSTRG.192665"; transcript_id "MSTRG.192665.71"; exon_number "3";
chr6	StringTie	exon	31861999	31862191	1000	-	.	gene_id "MSTRG.192665"; transcript_id "MSTRG.192665.71"; exon_number "4";
chr6	StringTie	exon	31862618	31864736	1000	-	.	gene_id "MSTRG.192665"; transcript_id "MSTRG.192665.71"; exon_number "5";
chr6	StringTie	exon	31864816	31864910	1000	-	.	gene_id "MSTRG.192665"; transcript_id "MSTRG.192665.71"; exon_number "6";
chr6	StringTie	exon	31865010	31865080	1000	-	.	gene_id "MSTRG.192665"; transcript_id "MSTRG.192665.71"; exon_number "7";
chr6	StringTie	exon	31865315	31865388	1000	-	.	gene_id "MSTRG.192665"; transcript_id "MSTRG.192665.71"; exon_number "8";
chr6	StringTie	exon	31865498	31865601	1000	-	.	gene_id "MSTRG.192665"; transcript_id "MSTRG.192665.71"; exon_number "9";
chr6	StringTie	exon	31865690	31865784	1000	-	.	gene_id "MSTRG.192665"; transcript_id "MSTRG.192665.71"; exon_number "10";
chr6	StringTie	exon	31865873	31866126	1000	-	.	gene_id "MSTRG.192665"; transcript_id "MSTRG.192665.71"; exon_number "11";
chr6	StringTie	exon	31869155	31869257	1000	-	.	gene_id "MSTRG.192665"; transcript_id "MSTRG.192665.71"; exon_number "12";
chr6	StringTie	exon	31869544	31869637	1000	-	.	gene_id "MSTRG.192665"; transcript_id "MSTRG.192665.71"; exon_number "13";
chr6	StringTie	exon	31870603	31870702	1000	-	.	gene_id "MSTRG.192665"; transcript_id "MSTRG.192665.71"; exon_number "14";
chr6	StringTie	exon	31870812	31871047	1000	-	.	gene_id "MSTRG.192665"; transcript_id "MSTRG.192665.71"; exon_number "15";
chr6	StringTie	exon	31871314	31871397	1000	-	.	gene_id "MSTRG.192665"; transcript_id "MSTRG.192665.71"; exon_number "16";
chr6	StringTie	exon	31871474	31871561	1000	-	.	gene_id "MSTRG.192665"; transcript_id "MSTRG.192665.71"; exon_number "17";
chr6	StringTie	exon	31874460	31874520	1000	-	.	gene_id "MSTRG.192665"; transcript_id "MSTRG.192665.71"; exon_number "18";
chr6	StringTie	exon	31874721	31874846	1000	-	.	gene_id "MSTRG.192665"; transcript_id "MSTRG.192665.71"; exon_number "19";
chr6	StringTie	exon	31874929	31875028	1000	-	.	gene_id "MSTRG.192665"; transcript_id "MSTRG.192665.71"; exon_number "20";
chr6	StringTie	exon	31875852	31875930	1000	-	.	gene_id "MSTRG.192665"; transcript_id "MSTRG.192665.71"; exon_number "21";
chr6	StringTie	exon	31876056	31876129	1000	-	.	gene_id "MSTRG.192665"; transcript_id "MSTRG.192665.71"; exon_number "22";
chr6	StringTie	exon	31877034	31877082	1000	-	.	gene_id "MSTRG.192665"; transcript_id "MSTRG.192665.71"; exon_number "23";
chr6	StringTie	exon	31878941	31879068	1000	-	.	gene_id "MSTRG.192665"; transcript_id "MSTRG.192665.71"; exon_number "24";
chr6	StringTie	transcript	31859197	31862886	1000	-	.	gene_id "MSTRG.192665"; transcript_id "MSTRG.192665.72";
chr6	StringTie	exon	31859197	31859945	1000	-	.	gene_id "MSTRG.192665"; transcript_id "MSTRG.192665.72"; exon_number "1";
chr6	StringTie	exon	31860042	31860216	1000	-	.	gene_id "MSTRG.192665"; transcript_id "MSTRG.192665.72"; exon_number "2";
chr6	StringTie	exon	31860439	31860621	1000	-	.	gene_id "MSTRG.192665"; transcript_id "MSTRG.192665.72"; exon_number "3";
chr6	StringTie	exon	31861999	31862191	1000	-	.	gene_id "MSTRG.192665"; transcript_id "MSTRG.192665.72"; exon_number "4";
chr6	StringTie	exon	31862618	31862886	1000	-	.	gene_id "MSTRG.192665"; transcript_id "MSTRG.192665.72"; exon_number "5";
chr6	StringTie	transcript	31859197	31862895	1000	-	.	gene_id "MSTRG.192665"; transcript_id "MSTRG.192665.73";
chr6	StringTie	exon	31859197	31859945	1000	-	.	gene_id "MSTRG.192665"; transcript_id "MSTRG.192665.73"; exon_number "1";
chr6	StringTie	exon	31860047	31860178	1000	-	.	gene_id "MSTRG.192665"; transcript_id "MSTRG.192665.73"; exon_number "2";
chr6	StringTie	exon	31860439	31860615	1000	-	.	gene_id "MSTRG.192665"; transcript_id "MSTRG.192665.73"; exon_number "3";
chr6	StringTie	exon	31861188	31861450	1000	-	.	gene_id "MSTRG.192665"; transcript_id "MSTRG.192665.73"; exon_number "4";
chr6	StringTie	exon	31861999	31862191	1000	-	.	gene_id "MSTRG.192665"; transcript_id "MSTRG.192665.73"; exon_number "5";
chr6	StringTie	exon	31862618	31862895	1000	-	.	gene_id "MSTRG.192665"; transcript_id "MSTRG.192665.73"; exon_number "6";
chr6	StringTie	transcript	31859197	31879032	1000	-	.	gene_id "MSTRG.192665"; transcript_id "MSTRG.192665.74";
chr6	StringTie	exon	31859197	31859945	1000	-	.	gene_id "MSTRG.192665"; transcript_id "MSTRG.192665.74"; exon_number "1";
chr6	StringTie	exon	31860042	31860264	1000	-	.	gene_id "MSTRG.192665"; transcript_id "MSTRG.192665.74"; exon_number "2";
chr6	StringTie	exon	31860439	31860621	1000	-	.	gene_id "MSTRG.192665"; transcript_id "MSTRG.192665.74"; exon_number "3";
chr6	StringTie	exon	31861188	31861450	1000	-	.	gene_id "MSTRG.192665"; transcript_id "MSTRG.192665.74"; exon_number "4";
chr6	StringTie	exon	31861999	31862191	1000	-	.	gene_id "MSTRG.192665"; transcript_id "MSTRG.192665.74"; exon_number "5";
chr6	StringTie	exon	31862618	31864736	1000	-	.	gene_id "MSTRG.192665"; transcript_id "MSTRG.192665.74"; exon_number "6";
chr6	StringTie	exon	31864816	31864910	1000	-	.	gene_id "MSTRG.192665"; transcript_id "MSTRG.192665.74"; exon_number "7";
chr6	StringTie	exon	31865010	31865080	1000	-	.	gene_id "MSTRG.192665"; transcript_id "MSTRG.192665.74"; exon_number "8";
chr6	StringTie	exon	31865315	31865388	1000	-	.	gene_id "MSTRG.192665"; transcript_id "MSTRG.192665.74"; exon_number "9";
chr6	StringTie	exon	31865498	31865601	1000	-	.	gene_id "MSTRG.192665"; transcript_id "MSTRG.192665.74"; exon_number "10";
chr6	StringTie	exon	31865690	31865784	1000	-	.	gene_id "MSTRG.192665"; transcript_id "MSTRG.192665.74"; exon_number "11";
chr6	StringTie	exon	31865873	31866126	1000	-	.	gene_id "MSTRG.192665"; transcript_id "MSTRG.192665.74"; exon_number "12";
chr6	StringTie	exon	31869155	31869256	1000	-	.	gene_id "MSTRG.192665"; transcript_id "MSTRG.192665.74"; exon_number "13";
chr6	StringTie	exon	31869545	31869637	1000	-	.	gene_id "MSTRG.192665"; transcript_id "MSTRG.192665.74"; exon_number "14";
chr6	StringTie	exon	31870607	31870702	1000	-	.	gene_id "MSTRG.192665"; transcript_id "MSTRG.192665.74"; exon_number "15";
chr6	StringTie	exon	31870812	31871047	1000	-	.	gene_id "MSTRG.192665"; transcript_id "MSTRG.192665.74"; exon_number "16";
chr6	StringTie	exon	31871314	31871397	1000	-	.	gene_id "MSTRG.192665"; transcript_id "MSTRG.192665.74"; exon_number "17";
chr6	StringTie	exon	31871474	31871561	1000	-	.	gene_id "MSTRG.192665"; transcript_id "MSTRG.192665.74"; exon_number "18";
chr6	StringTie	exon	31874460	31874520	1000	-	.	gene_id "MSTRG.192665"; transcript_id "MSTRG.192665.74"; exon_number "19";
chr6	StringTie	exon	31874721	31874846	1000	-	.	gene_id "MSTRG.192665"; transcript_id "MSTRG.192665.74"; exon_number "20";
chr6	StringTie	exon	31874929	31875028	1000	-	.	gene_id "MSTRG.192665"; transcript_id "MSTRG.192665.74"; exon_number "21";
chr6	StringTie	exon	31875852	31875930	1000	-	.	gene_id "MSTRG.192665"; transcript_id "MSTRG.192665.74"; exon_number "22";
chr6	StringTie	exon	31876056	31876129	1000	-	.	gene_id "MSTRG.192665"; transcript_id "MSTRG.192665.74"; exon_number "23";
chr6	StringTie	exon	31877034	31877082	1000	-	.	gene_id "MSTRG.192665"; transcript_id "MSTRG.192665.74"; exon_number "24";
chr6	StringTie	exon	31878941	31879032	1000	-	.	gene_id "MSTRG.192665"; transcript_id "MSTRG.192665.74"; exon_number "25";
chr6	StringTie	transcript	31859197	31878089	1000	-	.	gene_id "MSTRG.192665"; transcript_id "MSTRG.192665.75";
chr6	StringTie	exon	31859197	31859945	1000	-	.	gene_id "MSTRG.192665"; transcript_id "MSTRG.192665.75"; exon_number "1";
chr6	StringTie	exon	31860042	31860264	1000	-	.	gene_id "MSTRG.192665"; transcript_id "MSTRG.192665.75"; exon_number "2";
chr6	StringTie	exon	31860439	31860621	1000	-	.	gene_id "MSTRG.192665"; transcript_id "MSTRG.192665.75"; exon_number "3";
chr6	StringTie	exon	31861188	31861450	1000	-	.	gene_id "MSTRG.192665"; transcript_id "MSTRG.192665.75"; exon_number "4";
chr6	StringTie	exon	31861999	31862191	1000	-	.	gene_id "MSTRG.192665"; transcript_id "MSTRG.192665.75"; exon_number "5";
chr6	StringTie	exon	31862618	31863818	1000	-	.	gene_id "MSTRG.192665"; transcript_id "MSTRG.192665.75"; exon_number "6";
chr6	StringTie	exon	31864652	31864736	1000	-	.	gene_id "MSTRG.192665"; transcript_id "MSTRG.192665.75"; exon_number "7";
chr6	StringTie	exon	31864816	31864910	1000	-	.	gene_id "MSTRG.192665"; transcript_id "MSTRG.192665.75"; exon_number "8";
chr6	StringTie	exon	31865010	31865080	1000	-	.	gene_id "MSTRG.192665"; transcript_id "MSTRG.192665.75"; exon_number "9";
chr6	StringTie	exon	31865315	31865388	1000	-	.	gene_id "MSTRG.192665"; transcript_id "MSTRG.192665.75"; exon_number "10";
chr6	StringTie	exon	31865498	31865601	1000	-	.	gene_id "MSTRG.192665"; transcript_id "MSTRG.192665.75"; exon_number "11";
chr6	StringTie	exon	31865690	31865784	1000	-	.	gene_id "MSTRG.192665"; transcript_id "MSTRG.192665.75"; exon_number "12";
chr6	StringTie	exon	31865873	31866126	1000	-	.	gene_id "MSTRG.192665"; transcript_id "MSTRG.192665.75"; exon_number "13";
chr6	StringTie	exon	31869155	31869257	1000	-	.	gene_id "MSTRG.192665"; transcript_id "MSTRG.192665.75"; exon_number "14";
chr6	StringTie	exon	31869544	31869637	1000	-	.	gene_id "MSTRG.192665"; transcript_id "MSTRG.192665.75"; exon_number "15";
chr6	StringTie	exon	31870603	31870702	1000	-	.	gene_id "MSTRG.192665"; transcript_id "MSTRG.192665.75"; exon_number "16";
chr6	StringTie	exon	31870812	31871047	1000	-	.	gene_id "MSTRG.192665"; transcript_id "MSTRG.192665.75"; exon_number "17";
chr6	StringTie	exon	31871314	31871397	1000	-	.	gene_id "MSTRG.192665"; transcript_id "MSTRG.192665.75"; exon_number "18";
chr6	StringTie	exon	31871474	31871561	1000	-	.	gene_id "MSTRG.192665"; transcript_id "MSTRG.192665.75"; exon_number "19";
chr6	StringTie	exon	31874460	31874520	1000	-	.	gene_id "MSTRG.192665"; transcript_id "MSTRG.192665.75"; exon_number "20";
chr6	StringTie	exon	31874721	31874846	1000	-	.	gene_id "MSTRG.192665"; transcript_id "MSTRG.192665.75"; exon_number "21";
chr6	StringTie	exon	31874929	31875028	1000	-	.	gene_id "MSTRG.192665"; transcript_id "MSTRG.192665.75"; exon_number "22";
chr6	StringTie	exon	31875852	31875930	1000	-	.	gene_id "MSTRG.192665"; transcript_id "MSTRG.192665.75"; exon_number "23";
chr6	StringTie	exon	31876056	31876129	1000	-	.	gene_id "MSTRG.192665"; transcript_id "MSTRG.192665.75"; exon_number "24";
chr6	StringTie	exon	31877034	31877082	1000	-	.	gene_id "MSTRG.192665"; transcript_id "MSTRG.192665.75"; exon_number "25";
chr6	StringTie	exon	31877563	31878089	1000	-	.	gene_id "MSTRG.192665"; transcript_id "MSTRG.192665.75"; exon_number "26";
chr6	StringTie	transcript	31859197	31879103	1000	-	.	gene_id "MSTRG.192665"; transcript_id "MSTRG.192665.76";
chr6	StringTie	exon	31859197	31859945	1000	-	.	gene_id "MSTRG.192665"; transcript_id "MSTRG.192665.76"; exon_number "1";
chr6	StringTie	exon	31860042	31860264	1000	-	.	gene_id "MSTRG.192665"; transcript_id "MSTRG.192665.76"; exon_number "2";
chr6	StringTie	exon	31860439	31860621	1000	-	.	gene_id "MSTRG.192665"; transcript_id "MSTRG.192665.76"; exon_number "3";
chr6	StringTie	exon	31861188	31861450	1000	-	.	gene_id "MSTRG.192665"; transcript_id "MSTRG.192665.76"; exon_number "4";
chr6	StringTie	exon	31861999	31862191	1000	-	.	gene_id "MSTRG.192665"; transcript_id "MSTRG.192665.76"; exon_number "5";
chr6	StringTie	exon	31862618	31863814	1000	-	.	gene_id "MSTRG.192665"; transcript_id "MSTRG.192665.76"; exon_number "6";
chr6	StringTie	exon	31864652	31864736	1000	-	.	gene_id "MSTRG.192665"; transcript_id "MSTRG.192665.76"; exon_number "7";
chr6	StringTie	exon	31864816	31864910	1000	-	.	gene_id "MSTRG.192665"; transcript_id "MSTRG.192665.76"; exon_number "8";
chr6	StringTie	exon	31865010	31865080	1000	-	.	gene_id "MSTRG.192665"; transcript_id "MSTRG.192665.76"; exon_number "9";
chr6	StringTie	exon	31865315	31865388	1000	-	.	gene_id "MSTRG.192665"; transcript_id "MSTRG.192665.76"; exon_number "10";
chr6	StringTie	exon	31865498	31865598	1000	-	.	gene_id "MSTRG.192665"; transcript_id "MSTRG.192665.76"; exon_number "11";
chr6	StringTie	exon	31865690	31865784	1000	-	.	gene_id "MSTRG.192665"; transcript_id "MSTRG.192665.76"; exon_number "12";
chr6	StringTie	exon	31865873	31866126	1000	-	.	gene_id "MSTRG.192665"; transcript_id "MSTRG.192665.76"; exon_number "13";
chr6	StringTie	exon	31869155	31869257	1000	-	.	gene_id "MSTRG.192665"; transcript_id "MSTRG.192665.76"; exon_number "14";
chr6	StringTie	exon	31869544	31869637	1000	-	.	gene_id "MSTRG.192665"; transcript_id "MSTRG.192665.76"; exon_number "15";
chr6	StringTie	exon	31870603	31870702	1000	-	.	gene_id "MSTRG.192665"; transcript_id "MSTRG.192665.76"; exon_number "16";
chr6	StringTie	exon	31870812	31871047	1000	-	.	gene_id "MSTRG.192665"; transcript_id "MSTRG.192665.76"; exon_number "17";
chr6	StringTie	exon	31871314	31871397	1000	-	.	gene_id "MSTRG.192665"; transcript_id "MSTRG.192665.76"; exon_number "18";
chr6	StringTie	exon	31871474	31871561	1000	-	.	gene_id "MSTRG.192665"; transcript_id "MSTRG.192665.76"; exon_number "19";
chr6	StringTie	exon	31874460	31874520	1000	-	.	gene_id "MSTRG.192665"; transcript_id "MSTRG.192665.76"; exon_number "20";
chr6	StringTie	exon	31874721	31874846	1000	-	.	gene_id "MSTRG.192665"; transcript_id "MSTRG.192665.76"; exon_number "21";
chr6	StringTie	exon	31874929	31875028	1000	-	.	gene_id "MSTRG.192665"; transcript_id "MSTRG.192665.76"; exon_number "22";
chr6	StringTie	exon	31875852	31875930	1000	-	.	gene_id "MSTRG.192665"; transcript_id "MSTRG.192665.76"; exon_number "23";
chr6	StringTie	exon	31876056	31876129	1000	-	.	gene_id "MSTRG.192665"; transcript_id "MSTRG.192665.76"; exon_number "24";
chr6	StringTie	exon	31877034	31877082	1000	-	.	gene_id "MSTRG.192665"; transcript_id "MSTRG.192665.76"; exon_number "25";
chr6	StringTie	exon	31878941	31879103	1000	-	.	gene_id "MSTRG.192665"; transcript_id "MSTRG.192665.76"; exon_number "26";
chr6	StringTie	transcript	31859198	31863034	1000	-	.	gene_id "MSTRG.192665"; transcript_id "MSTRG.192665.77";
chr6	StringTie	exon	31859198	31859945	1000	-	.	gene_id "MSTRG.192665"; transcript_id "MSTRG.192665.77"; exon_number "1";
chr6	StringTie	exon	31860042	31860264	1000	-	.	gene_id "MSTRG.192665"; transcript_id "MSTRG.192665.77"; exon_number "2";
chr6	StringTie	exon	31860439	31860621	1000	-	.	gene_id "MSTRG.192665"; transcript_id "MSTRG.192665.77"; exon_number "3";
chr6	StringTie	exon	31861188	31861450	1000	-	.	gene_id "MSTRG.192665"; transcript_id "MSTRG.192665.77"; exon_number "4";
chr6	StringTie	exon	31861999	31862185	1000	-	.	gene_id "MSTRG.192665"; transcript_id "MSTRG.192665.77"; exon_number "5";
chr6	StringTie	exon	31862618	31863034	1000	-	.	gene_id "MSTRG.192665"; transcript_id "MSTRG.192665.77"; exon_number "6";
chr6	StringTie	transcript	31859198	31879136	1000	-	.	gene_id "MSTRG.192665"; transcript_id "MSTRG.192665.78";
chr6	StringTie	exon	31859198	31859669	1000	-	.	gene_id "MSTRG.192665"; transcript_id "MSTRG.192665.78"; exon_number "1";
chr6	StringTie	exon	31859812	31859945	1000	-	.	gene_id "MSTRG.192665"; transcript_id "MSTRG.192665.78"; exon_number "2";
chr6	StringTie	exon	31860042	31860239	1000	-	.	gene_id "MSTRG.192665"; transcript_id "MSTRG.192665.78"; exon_number "3";
chr6	StringTie	exon	31861188	31861450	1000	-	.	gene_id "MSTRG.192665"; transcript_id "MSTRG.192665.78"; exon_number "4";
chr6	StringTie	exon	31861999	31862191	1000	-	.	gene_id "MSTRG.192665"; transcript_id "MSTRG.192665.78"; exon_number "5";
chr6	StringTie	exon	31862618	31863748	1000	-	.	gene_id "MSTRG.192665"; transcript_id "MSTRG.192665.78"; exon_number "6";
chr6	StringTie	exon	31864652	31864736	1000	-	.	gene_id "MSTRG.192665"; transcript_id "MSTRG.192665.78"; exon_number "7";
chr6	StringTie	exon	31864816	31864910	1000	-	.	gene_id "MSTRG.192665"; transcript_id "MSTRG.192665.78"; exon_number "8";
chr6	StringTie	exon	31865010	31865080	1000	-	.	gene_id "MSTRG.192665"; transcript_id "MSTRG.192665.78"; exon_number "9";
chr6	StringTie	exon	31865315	31865388	1000	-	.	gene_id "MSTRG.192665"; transcript_id "MSTRG.192665.78"; exon_number "10";
chr6	StringTie	exon	31865498	31865601	1000	-	.	gene_id "MSTRG.192665"; transcript_id "MSTRG.192665.78"; exon_number "11";
chr6	StringTie	exon	31865690	31865784	1000	-	.	gene_id "MSTRG.192665"; transcript_id "MSTRG.192665.78"; exon_number "12";
chr6	StringTie	exon	31865873	31866126	1000	-	.	gene_id "MSTRG.192665"; transcript_id "MSTRG.192665.78"; exon_number "13";
chr6	StringTie	exon	31869155	31869257	1000	-	.	gene_id "MSTRG.192665"; transcript_id "MSTRG.192665.78"; exon_number "14";
chr6	StringTie	exon	31869545	31869637	1000	-	.	gene_id "MSTRG.192665"; transcript_id "MSTRG.192665.78"; exon_number "15";
chr6	StringTie	exon	31870603	31870702	1000	-	.	gene_id "MSTRG.192665"; transcript_id "MSTRG.192665.78"; exon_number "16";
chr6	StringTie	exon	31870812	31871047	1000	-	.	gene_id "MSTRG.192665"; transcript_id "MSTRG.192665.78"; exon_number "17";
chr6	StringTie	exon	31871314	31871397	1000	-	.	gene_id "MSTRG.192665"; transcript_id "MSTRG.192665.78"; exon_number "18";
chr6	StringTie	exon	31871474	31871512	1000	-	.	gene_id "MSTRG.192665"; transcript_id "MSTRG.192665.78"; exon_number "19";
chr6	StringTie	exon	31874471	31874520	1000	-	.	gene_id "MSTRG.192665"; transcript_id "MSTRG.192665.78"; exon_number "20";
chr6	StringTie	exon	31874721	31874846	1000	-	.	gene_id "MSTRG.192665"; transcript_id "MSTRG.192665.78"; exon_number "21";
chr6	StringTie	exon	31874929	31875028	1000	-	.	gene_id "MSTRG.192665"; transcript_id "MSTRG.192665.78"; exon_number "22";
chr6	StringTie	exon	31875852	31875930	1000	-	.	gene_id "MSTRG.192665"; transcript_id "MSTRG.192665.78"; exon_number "23";
chr6	StringTie	exon	31876056	31876129	1000	-	.	gene_id "MSTRG.192665"; transcript_id "MSTRG.192665.78"; exon_number "24";
chr6	StringTie	exon	31877034	31877082	1000	-	.	gene_id "MSTRG.192665"; transcript_id "MSTRG.192665.78"; exon_number "25";
chr6	StringTie	exon	31878941	31879136	1000	-	.	gene_id "MSTRG.192665"; transcript_id "MSTRG.192665.78"; exon_number "26";
chr6	StringTie	transcript	31859198	31862880	1000	-	.	gene_id "MSTRG.192665"; transcript_id "MSTRG.192665.79";
chr6	StringTie	exon	31859198	31859945	1000	-	.	gene_id "MSTRG.192665"; transcript_id "MSTRG.192665.79"; exon_number "1";
chr6	StringTie	exon	31860042	31860264	1000	-	.	gene_id "MSTRG.192665"; transcript_id "MSTRG.192665.79"; exon_number "2";
chr6	StringTie	exon	31860439	31860621	1000	-	.	gene_id "MSTRG.192665"; transcript_id "MSTRG.192665.79"; exon_number "3";
chr6	StringTie	exon	31861188	31861450	1000	-	.	gene_id "MSTRG.192665"; transcript_id "MSTRG.192665.79"; exon_number "4";
chr6	StringTie	exon	31861999	31862190	1000	-	.	gene_id "MSTRG.192665"; transcript_id "MSTRG.192665.79"; exon_number "5";
chr6	StringTie	exon	31862633	31862880	1000	-	.	gene_id "MSTRG.192665"; transcript_id "MSTRG.192665.79"; exon_number "6";
chr6	StringTie	transcript	31852790	31903344	1000	-	.	gene_id "MSTRG.192665"; transcript_id "MSTRG.192665.8";
chr6	StringTie	exon	31852790	31854058	1000	-	.	gene_id "MSTRG.192665"; transcript_id "MSTRG.192665.8"; exon_number "1";
chr6	StringTie	exon	31854285	31859945	1000	-	.	gene_id "MSTRG.192665"; transcript_id "MSTRG.192665.8"; exon_number "2";
chr6	StringTie	exon	31860042	31860264	1000	-	.	gene_id "MSTRG.192665"; transcript_id "MSTRG.192665.8"; exon_number "3";
chr6	StringTie	exon	31860439	31860621	1000	-	.	gene_id "MSTRG.192665"; transcript_id "MSTRG.192665.8"; exon_number "4";
chr6	StringTie	exon	31861188	31861450	1000	-	.	gene_id "MSTRG.192665"; transcript_id "MSTRG.192665.8"; exon_number "5";
chr6	StringTie	exon	31861999	31862191	1000	-	.	gene_id "MSTRG.192665"; transcript_id "MSTRG.192665.8"; exon_number "6";
chr6	StringTie	exon	31862618	31863748	1000	-	.	gene_id "MSTRG.192665"; transcript_id "MSTRG.192665.8"; exon_number "7";
chr6	StringTie	exon	31864652	31864736	1000	-	.	gene_id "MSTRG.192665"; transcript_id "MSTRG.192665.8"; exon_number "8";
chr6	StringTie	exon	31864816	31864910	1000	-	.	gene_id "MSTRG.192665"; transcript_id "MSTRG.192665.8"; exon_number "9";
chr6	StringTie	exon	31865010	31865080	1000	-	.	gene_id "MSTRG.192665"; transcript_id "MSTRG.192665.8"; exon_number "10";
chr6	StringTie	exon	31865315	31865388	1000	-	.	gene_id "MSTRG.192665"; transcript_id "MSTRG.192665.8"; exon_number "11";
chr6	StringTie	exon	31865498	31865601	1000	-	.	gene_id "MSTRG.192665"; transcript_id "MSTRG.192665.8"; exon_number "12";
chr6	StringTie	exon	31865690	31865784	1000	-	.	gene_id "MSTRG.192665"; transcript_id "MSTRG.192665.8"; exon_number "13";
chr6	StringTie	exon	31865873	31866126	1000	-	.	gene_id "MSTRG.192665"; transcript_id "MSTRG.192665.8"; exon_number "14";
chr6	StringTie	exon	31869155	31869257	1000	-	.	gene_id "MSTRG.192665"; transcript_id "MSTRG.192665.8"; exon_number "15";
chr6	StringTie	exon	31869545	31869637	1000	-	.	gene_id "MSTRG.192665"; transcript_id "MSTRG.192665.8"; exon_number "16";
chr6	StringTie	exon	31870603	31870702	1000	-	.	gene_id "MSTRG.192665"; transcript_id "MSTRG.192665.8"; exon_number "17";
chr6	StringTie	exon	31870812	31871047	1000	-	.	gene_id "MSTRG.192665"; transcript_id "MSTRG.192665.8"; exon_number "18";
chr6	StringTie	exon	31871314	31871397	1000	-	.	gene_id "MSTRG.192665"; transcript_id "MSTRG.192665.8"; exon_number "19";
chr6	StringTie	exon	31871474	31871561	1000	-	.	gene_id "MSTRG.192665"; transcript_id "MSTRG.192665.8"; exon_number "20";
chr6	StringTie	exon	31874460	31874520	1000	-	.	gene_id "MSTRG.192665"; transcript_id "MSTRG.192665.8"; exon_number "21";
chr6	StringTie	exon	31874721	31874846	1000	-	.	gene_id "MSTRG.192665"; transcript_id "MSTRG.192665.8"; exon_number "22";
chr6	StringTie	exon	31874929	31875028	1000	-	.	gene_id "MSTRG.192665"; transcript_id "MSTRG.192665.8"; exon_number "23";
chr6	StringTie	exon	31875852	31875930	1000	-	.	gene_id "MSTRG.192665"; transcript_id "MSTRG.192665.8"; exon_number "24";
chr6	StringTie	exon	31876056	31876129	1000	-	.	gene_id "MSTRG.192665"; transcript_id "MSTRG.192665.8"; exon_number "25";
chr6	StringTie	exon	31877034	31877082	1000	-	.	gene_id "MSTRG.192665"; transcript_id "MSTRG.192665.8"; exon_number "26";
chr6	StringTie	exon	31878941	31880264	1000	-	.	gene_id "MSTRG.192665"; transcript_id "MSTRG.192665.8"; exon_number "27";
chr6	StringTie	exon	31880673	31880848	1000	-	.	gene_id "MSTRG.192665"; transcript_id "MSTRG.192665.8"; exon_number "28";
chr6	StringTie	exon	31881014	31881092	1000	-	.	gene_id "MSTRG.192665"; transcript_id "MSTRG.192665.8"; exon_number "29";
chr6	StringTie	exon	31882699	31882785	1000	-	.	gene_id "MSTRG.192665"; transcript_id "MSTRG.192665.8"; exon_number "30";
chr6	StringTie	exon	31882894	31883009	1000	-	.	gene_id "MSTRG.192665"; transcript_id "MSTRG.192665.8"; exon_number "31";
chr6	StringTie	exon	31883362	31883439	1000	-	.	gene_id "MSTRG.192665"; transcript_id "MSTRG.192665.8"; exon_number "32";
chr6	StringTie	exon	31883806	31883950	1000	-	.	gene_id "MSTRG.192665"; transcript_id "MSTRG.192665.8"; exon_number "33";
chr6	StringTie	exon	31884392	31884559	1000	-	.	gene_id "MSTRG.192665"; transcript_id "MSTRG.192665.8"; exon_number "34";
chr6	StringTie	exon	31884645	31884799	1000	-	.	gene_id "MSTRG.192665"; transcript_id "MSTRG.192665.8"; exon_number "35";
chr6	StringTie	exon	31884891	31885016	1000	-	.	gene_id "MSTRG.192665"; transcript_id "MSTRG.192665.8"; exon_number "36";
chr6	StringTie	exon	31886581	31886682	1000	-	.	gene_id "MSTRG.192665"; transcript_id "MSTRG.192665.8"; exon_number "37";
chr6	StringTie	exon	31886775	31886897	1000	-	.	gene_id "MSTRG.192665"; transcript_id "MSTRG.192665.8"; exon_number "38";
chr6	StringTie	exon	31886995	31887101	1000	-	.	gene_id "MSTRG.192665"; transcript_id "MSTRG.192665.8"; exon_number "39";
chr6	StringTie	exon	31887577	31887659	1000	-	.	gene_id "MSTRG.192665"; transcript_id "MSTRG.192665.8"; exon_number "40";
chr6	StringTie	exon	31887779	31887961	1000	-	.	gene_id "MSTRG.192665"; transcript_id "MSTRG.192665.8"; exon_number "41";
chr6	StringTie	exon	31888041	31888276	1000	-	.	gene_id "MSTRG.192665"; transcript_id "MSTRG.192665.8"; exon_number "42";
chr6	StringTie	exon	31888363	31888506	1000	-	.	gene_id "MSTRG.192665"; transcript_id "MSTRG.192665.8"; exon_number "43";
chr6	StringTie	exon	31888599	31888747	1000	-	.	gene_id "MSTRG.192665"; transcript_id "MSTRG.192665.8"; exon_number "44";
chr6	StringTie	exon	31888969	31889070	1000	-	.	gene_id "MSTRG.192665"; transcript_id "MSTRG.192665.8"; exon_number "45";
chr6	StringTie	exon	31889228	31889342	1000	-	.	gene_id "MSTRG.192665"; transcript_id "MSTRG.192665.8"; exon_number "46";
chr6	StringTie	exon	31889468	31889602	1000	-	.	gene_id "MSTRG.192665"; transcript_id "MSTRG.192665.8"; exon_number "47";
chr6	StringTie	exon	31892407	31892562	1000	-	.	gene_id "MSTRG.192665"; transcript_id "MSTRG.192665.8"; exon_number "48";
chr6	StringTie	exon	31892694	31892734	1000	-	.	gene_id "MSTRG.192665"; transcript_id "MSTRG.192665.8"; exon_number "49";
chr6	StringTie	exon	31892826	31892910	1000	-	.	gene_id "MSTRG.192665"; transcript_id "MSTRG.192665.8"; exon_number "50";
chr6	StringTie	exon	31896263	31896516	1000	-	.	gene_id "MSTRG.192665"; transcript_id "MSTRG.192665.8"; exon_number "51";
chr6	StringTie	exon	31896606	31896824	1000	-	.	gene_id "MSTRG.192665"; transcript_id "MSTRG.192665.8"; exon_number "52";
chr6	StringTie	exon	31896923	31896989	1000	-	.	gene_id "MSTRG.192665"; transcript_id "MSTRG.192665.8"; exon_number "53";
chr6	StringTie	exon	31897636	31897838	1000	-	.	gene_id "MSTRG.192665"; transcript_id "MSTRG.192665.8"; exon_number "54";
chr6	StringTie	exon	31898839	31903344	1000	-	.	gene_id "MSTRG.192665"; transcript_id "MSTRG.192665.8"; exon_number "55";
chr6	StringTie	transcript	31859198	31879071	1000	-	.	gene_id "MSTRG.192665"; transcript_id "MSTRG.192665.80";
chr6	StringTie	exon	31859198	31859945	1000	-	.	gene_id "MSTRG.192665"; transcript_id "MSTRG.192665.80"; exon_number "1";
chr6	StringTie	exon	31860042	31863748	1000	-	.	gene_id "MSTRG.192665"; transcript_id "MSTRG.192665.80"; exon_number "2";
chr6	StringTie	exon	31864461	31864736	1000	-	.	gene_id "MSTRG.192665"; transcript_id "MSTRG.192665.80"; exon_number "3";
chr6	StringTie	exon	31864816	31864910	1000	-	.	gene_id "MSTRG.192665"; transcript_id "MSTRG.192665.80"; exon_number "4";
chr6	StringTie	exon	31865010	31865080	1000	-	.	gene_id "MSTRG.192665"; transcript_id "MSTRG.192665.80"; exon_number "5";
chr6	StringTie	exon	31865315	31865388	1000	-	.	gene_id "MSTRG.192665"; transcript_id "MSTRG.192665.80"; exon_number "6";
chr6	StringTie	exon	31865498	31865601	1000	-	.	gene_id "MSTRG.192665"; transcript_id "MSTRG.192665.80"; exon_number "7";
chr6	StringTie	exon	31865690	31865784	1000	-	.	gene_id "MSTRG.192665"; transcript_id "MSTRG.192665.80"; exon_number "8";
chr6	StringTie	exon	31865873	31866126	1000	-	.	gene_id "MSTRG.192665"; transcript_id "MSTRG.192665.80"; exon_number "9";
chr6	StringTie	exon	31869155	31869256	1000	-	.	gene_id "MSTRG.192665"; transcript_id "MSTRG.192665.80"; exon_number "10";
chr6	StringTie	exon	31869545	31869637	1000	-	.	gene_id "MSTRG.192665"; transcript_id "MSTRG.192665.80"; exon_number "11";
chr6	StringTie	exon	31870603	31870702	1000	-	.	gene_id "MSTRG.192665"; transcript_id "MSTRG.192665.80"; exon_number "12";
chr6	StringTie	exon	31870812	31871047	1000	-	.	gene_id "MSTRG.192665"; transcript_id "MSTRG.192665.80"; exon_number "13";
chr6	StringTie	exon	31871314	31871397	1000	-	.	gene_id "MSTRG.192665"; transcript_id "MSTRG.192665.80"; exon_number "14";
chr6	StringTie	exon	31871474	31871561	1000	-	.	gene_id "MSTRG.192665"; transcript_id "MSTRG.192665.80"; exon_number "15";
chr6	StringTie	exon	31874460	31874520	1000	-	.	gene_id "MSTRG.192665"; transcript_id "MSTRG.192665.80"; exon_number "16";
chr6	StringTie	exon	31874721	31874846	1000	-	.	gene_id "MSTRG.192665"; transcript_id "MSTRG.192665.80"; exon_number "17";
chr6	StringTie	exon	31874929	31875028	1000	-	.	gene_id "MSTRG.192665"; transcript_id "MSTRG.192665.80"; exon_number "18";
chr6	StringTie	exon	31875852	31875930	1000	-	.	gene_id "MSTRG.192665"; transcript_id "MSTRG.192665.80"; exon_number "19";
chr6	StringTie	exon	31876056	31876129	1000	-	.	gene_id "MSTRG.192665"; transcript_id "MSTRG.192665.80"; exon_number "20";
chr6	StringTie	exon	31877034	31877082	1000	-	.	gene_id "MSTRG.192665"; transcript_id "MSTRG.192665.80"; exon_number "21";
chr6	StringTie	exon	31878941	31879071	1000	-	.	gene_id "MSTRG.192665"; transcript_id "MSTRG.192665.80"; exon_number "22";
chr6	StringTie	transcript	31859198	31879040	1000	-	.	gene_id "MSTRG.192665"; transcript_id "MSTRG.192665.81";
chr6	StringTie	exon	31859198	31859945	1000	-	.	gene_id "MSTRG.192665"; transcript_id "MSTRG.192665.81"; exon_number "1";
chr6	StringTie	exon	31860042	31860264	1000	-	.	gene_id "MSTRG.192665"; transcript_id "MSTRG.192665.81"; exon_number "2";
chr6	StringTie	exon	31860439	31860621	1000	-	.	gene_id "MSTRG.192665"; transcript_id "MSTRG.192665.81"; exon_number "3";
chr6	StringTie	exon	31861188	31861450	1000	-	.	gene_id "MSTRG.192665"; transcript_id "MSTRG.192665.81"; exon_number "4";
chr6	StringTie	exon	31861999	31862191	1000	-	.	gene_id "MSTRG.192665"; transcript_id "MSTRG.192665.81"; exon_number "5";
chr6	StringTie	exon	31862618	31863781	1000	-	.	gene_id "MSTRG.192665"; transcript_id "MSTRG.192665.81"; exon_number "6";
chr6	StringTie	exon	31864652	31864736	1000	-	.	gene_id "MSTRG.192665"; transcript_id "MSTRG.192665.81"; exon_number "7";
chr6	StringTie	exon	31864816	31864910	1000	-	.	gene_id "MSTRG.192665"; transcript_id "MSTRG.192665.81"; exon_number "8";
chr6	StringTie	exon	31865010	31865080	1000	-	.	gene_id "MSTRG.192665"; transcript_id "MSTRG.192665.81"; exon_number "9";
chr6	StringTie	exon	31865315	31865388	1000	-	.	gene_id "MSTRG.192665"; transcript_id "MSTRG.192665.81"; exon_number "10";
chr6	StringTie	exon	31865498	31865601	1000	-	.	gene_id "MSTRG.192665"; transcript_id "MSTRG.192665.81"; exon_number "11";
chr6	StringTie	exon	31865690	31865784	1000	-	.	gene_id "MSTRG.192665"; transcript_id "MSTRG.192665.81"; exon_number "12";
chr6	StringTie	exon	31865873	31866126	1000	-	.	gene_id "MSTRG.192665"; transcript_id "MSTRG.192665.81"; exon_number "13";
chr6	StringTie	exon	31869155	31869256	1000	-	.	gene_id "MSTRG.192665"; transcript_id "MSTRG.192665.81"; exon_number "14";
chr6	StringTie	exon	31869545	31869637	1000	-	.	gene_id "MSTRG.192665"; transcript_id "MSTRG.192665.81"; exon_number "15";
chr6	StringTie	exon	31870603	31870702	1000	-	.	gene_id "MSTRG.192665"; transcript_id "MSTRG.192665.81"; exon_number "16";
chr6	StringTie	exon	31870812	31871047	1000	-	.	gene_id "MSTRG.192665"; transcript_id "MSTRG.192665.81"; exon_number "17";
chr6	StringTie	exon	31871314	31871397	1000	-	.	gene_id "MSTRG.192665"; transcript_id "MSTRG.192665.81"; exon_number "18";
chr6	StringTie	exon	31871474	31871561	1000	-	.	gene_id "MSTRG.192665"; transcript_id "MSTRG.192665.81"; exon_number "19";
chr6	StringTie	exon	31874460	31874520	1000	-	.	gene_id "MSTRG.192665"; transcript_id "MSTRG.192665.81"; exon_number "20";
chr6	StringTie	exon	31874721	31874846	1000	-	.	gene_id "MSTRG.192665"; transcript_id "MSTRG.192665.81"; exon_number "21";
chr6	StringTie	exon	31874929	31875028	1000	-	.	gene_id "MSTRG.192665"; transcript_id "MSTRG.192665.81"; exon_number "22";
chr6	StringTie	exon	31875852	31875930	1000	-	.	gene_id "MSTRG.192665"; transcript_id "MSTRG.192665.81"; exon_number "23";
chr6	StringTie	exon	31876056	31876129	1000	-	.	gene_id "MSTRG.192665"; transcript_id "MSTRG.192665.81"; exon_number "24";
chr6	StringTie	exon	31877034	31877082	1000	-	.	gene_id "MSTRG.192665"; transcript_id "MSTRG.192665.81"; exon_number "25";
chr6	StringTie	exon	31878941	31879040	1000	-	.	gene_id "MSTRG.192665"; transcript_id "MSTRG.192665.81"; exon_number "26";
chr6	StringTie	transcript	31859198	31879087	1000	-	.	gene_id "MSTRG.192665"; transcript_id "MSTRG.192665.82";
chr6	StringTie	exon	31859198	31859669	1000	-	.	gene_id "MSTRG.192665"; transcript_id "MSTRG.192665.82"; exon_number "1";
chr6	StringTie	exon	31859812	31859945	1000	-	.	gene_id "MSTRG.192665"; transcript_id "MSTRG.192665.82"; exon_number "2";
chr6	StringTie	exon	31860042	31860264	1000	-	.	gene_id "MSTRG.192665"; transcript_id "MSTRG.192665.82"; exon_number "3";
chr6	StringTie	exon	31860439	31860621	1000	-	.	gene_id "MSTRG.192665"; transcript_id "MSTRG.192665.82"; exon_number "4";
chr6	StringTie	exon	31861188	31861450	1000	-	.	gene_id "MSTRG.192665"; transcript_id "MSTRG.192665.82"; exon_number "5";
chr6	StringTie	exon	31861999	31862191	1000	-	.	gene_id "MSTRG.192665"; transcript_id "MSTRG.192665.82"; exon_number "6";
chr6	StringTie	exon	31862618	31863748	1000	-	.	gene_id "MSTRG.192665"; transcript_id "MSTRG.192665.82"; exon_number "7";
chr6	StringTie	exon	31864652	31864736	1000	-	.	gene_id "MSTRG.192665"; transcript_id "MSTRG.192665.82"; exon_number "8";
chr6	StringTie	exon	31864816	31864910	1000	-	.	gene_id "MSTRG.192665"; transcript_id "MSTRG.192665.82"; exon_number "9";
chr6	StringTie	exon	31865010	31865080	1000	-	.	gene_id "MSTRG.192665"; transcript_id "MSTRG.192665.82"; exon_number "10";
chr6	StringTie	exon	31865315	31865388	1000	-	.	gene_id "MSTRG.192665"; transcript_id "MSTRG.192665.82"; exon_number "11";
chr6	StringTie	exon	31865498	31865601	1000	-	.	gene_id "MSTRG.192665"; transcript_id "MSTRG.192665.82"; exon_number "12";
chr6	StringTie	exon	31865690	31865784	1000	-	.	gene_id "MSTRG.192665"; transcript_id "MSTRG.192665.82"; exon_number "13";
chr6	StringTie	exon	31865873	31866126	1000	-	.	gene_id "MSTRG.192665"; transcript_id "MSTRG.192665.82"; exon_number "14";
chr6	StringTie	exon	31869155	31869257	1000	-	.	gene_id "MSTRG.192665"; transcript_id "MSTRG.192665.82"; exon_number "15";
chr6	StringTie	exon	31869545	31869637	1000	-	.	gene_id "MSTRG.192665"; transcript_id "MSTRG.192665.82"; exon_number "16";
chr6	StringTie	exon	31870603	31870702	1000	-	.	gene_id "MSTRG.192665"; transcript_id "MSTRG.192665.82"; exon_number "17";
chr6	StringTie	exon	31870812	31871047	1000	-	.	gene_id "MSTRG.192665"; transcript_id "MSTRG.192665.82"; exon_number "18";
chr6	StringTie	exon	31871314	31871397	1000	-	.	gene_id "MSTRG.192665"; transcript_id "MSTRG.192665.82"; exon_number "19";
chr6	StringTie	exon	31871474	31871510	1000	-	.	gene_id "MSTRG.192665"; transcript_id "MSTRG.192665.82"; exon_number "20";
chr6	StringTie	exon	31874460	31874520	1000	-	.	gene_id "MSTRG.192665"; transcript_id "MSTRG.192665.82"; exon_number "21";
chr6	StringTie	exon	31874721	31874846	1000	-	.	gene_id "MSTRG.192665"; transcript_id "MSTRG.192665.82"; exon_number "22";
chr6	StringTie	exon	31874929	31875028	1000	-	.	gene_id "MSTRG.192665"; transcript_id "MSTRG.192665.82"; exon_number "23";
chr6	StringTie	exon	31875852	31875930	1000	-	.	gene_id "MSTRG.192665"; transcript_id "MSTRG.192665.82"; exon_number "24";
chr6	StringTie	exon	31876056	31876129	1000	-	.	gene_id "MSTRG.192665"; transcript_id "MSTRG.192665.82"; exon_number "25";
chr6	StringTie	exon	31877034	31877082	1000	-	.	gene_id "MSTRG.192665"; transcript_id "MSTRG.192665.82"; exon_number "26";
chr6	StringTie	exon	31878941	31879087	1000	-	.	gene_id "MSTRG.192665"; transcript_id "MSTRG.192665.82"; exon_number "27";
chr6	StringTie	transcript	31859199	31863016	1000	-	.	gene_id "MSTRG.192665"; transcript_id "MSTRG.192665.83";
chr6	StringTie	exon	31859199	31859942	1000	-	.	gene_id "MSTRG.192665"; transcript_id "MSTRG.192665.83"; exon_number "1";
chr6	StringTie	exon	31860042	31860264	1000	-	.	gene_id "MSTRG.192665"; transcript_id "MSTRG.192665.83"; exon_number "2";
chr6	StringTie	exon	31860439	31860621	1000	-	.	gene_id "MSTRG.192665"; transcript_id "MSTRG.192665.83"; exon_number "3";
chr6	StringTie	exon	31861188	31861450	1000	-	.	gene_id "MSTRG.192665"; transcript_id "MSTRG.192665.83"; exon_number "4";
chr6	StringTie	exon	31861999	31862191	1000	-	.	gene_id "MSTRG.192665"; transcript_id "MSTRG.192665.83"; exon_number "5";
chr6	StringTie	exon	31862618	31863016	1000	-	.	gene_id "MSTRG.192665"; transcript_id "MSTRG.192665.83"; exon_number "6";
chr6	StringTie	transcript	31859199	31862808	1000	-	.	gene_id "MSTRG.192665"; transcript_id "MSTRG.192665.84";
chr6	StringTie	exon	31859199	31859945	1000	-	.	gene_id "MSTRG.192665"; transcript_id "MSTRG.192665.84"; exon_number "1";
chr6	StringTie	exon	31860042	31860178	1000	-	.	gene_id "MSTRG.192665"; transcript_id "MSTRG.192665.84"; exon_number "2";
chr6	StringTie	exon	31860439	31860621	1000	-	.	gene_id "MSTRG.192665"; transcript_id "MSTRG.192665.84"; exon_number "3";
chr6	StringTie	exon	31861999	31862191	1000	-	.	gene_id "MSTRG.192665"; transcript_id "MSTRG.192665.84"; exon_number "4";
chr6	StringTie	exon	31862618	31862808	1000	-	.	gene_id "MSTRG.192665"; transcript_id "MSTRG.192665.84"; exon_number "5";
chr6	StringTie	transcript	31859199	31879046	1000	-	.	gene_id "MSTRG.192665"; transcript_id "MSTRG.192665.85";
chr6	StringTie	exon	31859199	31859945	1000	-	.	gene_id "MSTRG.192665"; transcript_id "MSTRG.192665.85"; exon_number "1";
chr6	StringTie	exon	31860042	31860264	1000	-	.	gene_id "MSTRG.192665"; transcript_id "MSTRG.192665.85"; exon_number "2";
chr6	StringTie	exon	31860439	31860621	1000	-	.	gene_id "MSTRG.192665"; transcript_id "MSTRG.192665.85"; exon_number "3";
chr6	StringTie	exon	31861188	31861450	1000	-	.	gene_id "MSTRG.192665"; transcript_id "MSTRG.192665.85"; exon_number "4";
chr6	StringTie	exon	31861999	31862191	1000	-	.	gene_id "MSTRG.192665"; transcript_id "MSTRG.192665.85"; exon_number "5";
chr6	StringTie	exon	31862618	31863748	1000	-	.	gene_id "MSTRG.192665"; transcript_id "MSTRG.192665.85"; exon_number "6";
chr6	StringTie	exon	31864652	31864736	1000	-	.	gene_id "MSTRG.192665"; transcript_id "MSTRG.192665.85"; exon_number "7";
chr6	StringTie	exon	31864816	31864910	1000	-	.	gene_id "MSTRG.192665"; transcript_id "MSTRG.192665.85"; exon_number "8";
chr6	StringTie	exon	31865010	31865080	1000	-	.	gene_id "MSTRG.192665"; transcript_id "MSTRG.192665.85"; exon_number "9";
chr6	StringTie	exon	31865315	31865388	1000	-	.	gene_id "MSTRG.192665"; transcript_id "MSTRG.192665.85"; exon_number "10";
chr6	StringTie	exon	31865498	31865601	1000	-	.	gene_id "MSTRG.192665"; transcript_id "MSTRG.192665.85"; exon_number "11";
chr6	StringTie	exon	31865690	31865784	1000	-	.	gene_id "MSTRG.192665"; transcript_id "MSTRG.192665.85"; exon_number "12";
chr6	StringTie	exon	31865873	31866126	1000	-	.	gene_id "MSTRG.192665"; transcript_id "MSTRG.192665.85"; exon_number "13";
chr6	StringTie	exon	31869155	31869257	1000	-	.	gene_id "MSTRG.192665"; transcript_id "MSTRG.192665.85"; exon_number "14";
chr6	StringTie	exon	31869545	31869637	1000	-	.	gene_id "MSTRG.192665"; transcript_id "MSTRG.192665.85"; exon_number "15";
chr6	StringTie	exon	31871314	31871397	1000	-	.	gene_id "MSTRG.192665"; transcript_id "MSTRG.192665.85"; exon_number "16";
chr6	StringTie	exon	31871474	31871561	1000	-	.	gene_id "MSTRG.192665"; transcript_id "MSTRG.192665.85"; exon_number "17";
chr6	StringTie	exon	31874460	31874520	1000	-	.	gene_id "MSTRG.192665"; transcript_id "MSTRG.192665.85"; exon_number "18";
chr6	StringTie	exon	31874721	31874846	1000	-	.	gene_id "MSTRG.192665"; transcript_id "MSTRG.192665.85"; exon_number "19";
chr6	StringTie	exon	31874929	31875028	1000	-	.	gene_id "MSTRG.192665"; transcript_id "MSTRG.192665.85"; exon_number "20";
chr6	StringTie	exon	31875852	31875930	1000	-	.	gene_id "MSTRG.192665"; transcript_id "MSTRG.192665.85"; exon_number "21";
chr6	StringTie	exon	31876056	31876129	1000	-	.	gene_id "MSTRG.192665"; transcript_id "MSTRG.192665.85"; exon_number "22";
chr6	StringTie	exon	31877034	31877082	1000	-	.	gene_id "MSTRG.192665"; transcript_id "MSTRG.192665.85"; exon_number "23";
chr6	StringTie	exon	31878941	31879046	1000	-	.	gene_id "MSTRG.192665"; transcript_id "MSTRG.192665.85"; exon_number "24";
chr6	StringTie	transcript	31859199	31879040	1000	-	.	gene_id "MSTRG.192665"; transcript_id "MSTRG.192665.86";
chr6	StringTie	exon	31859199	31859945	1000	-	.	gene_id "MSTRG.192665"; transcript_id "MSTRG.192665.86"; exon_number "1";
chr6	StringTie	exon	31860042	31860264	1000	-	.	gene_id "MSTRG.192665"; transcript_id "MSTRG.192665.86"; exon_number "2";
chr6	StringTie	exon	31860439	31860621	1000	-	.	gene_id "MSTRG.192665"; transcript_id "MSTRG.192665.86"; exon_number "3";
chr6	StringTie	exon	31861188	31861450	1000	-	.	gene_id "MSTRG.192665"; transcript_id "MSTRG.192665.86"; exon_number "4";
chr6	StringTie	exon	31861999	31862191	1000	-	.	gene_id "MSTRG.192665"; transcript_id "MSTRG.192665.86"; exon_number "5";
chr6	StringTie	exon	31862618	31864575	1000	-	.	gene_id "MSTRG.192665"; transcript_id "MSTRG.192665.86"; exon_number "6";
chr6	StringTie	exon	31864652	31864736	1000	-	.	gene_id "MSTRG.192665"; transcript_id "MSTRG.192665.86"; exon_number "7";
chr6	StringTie	exon	31864816	31864910	1000	-	.	gene_id "MSTRG.192665"; transcript_id "MSTRG.192665.86"; exon_number "8";
chr6	StringTie	exon	31865010	31865080	1000	-	.	gene_id "MSTRG.192665"; transcript_id "MSTRG.192665.86"; exon_number "9";
chr6	StringTie	exon	31865315	31865388	1000	-	.	gene_id "MSTRG.192665"; transcript_id "MSTRG.192665.86"; exon_number "10";
chr6	StringTie	exon	31865498	31865601	1000	-	.	gene_id "MSTRG.192665"; transcript_id "MSTRG.192665.86"; exon_number "11";
chr6	StringTie	exon	31865690	31865784	1000	-	.	gene_id "MSTRG.192665"; transcript_id "MSTRG.192665.86"; exon_number "12";
chr6	StringTie	exon	31865873	31866312	1000	-	.	gene_id "MSTRG.192665"; transcript_id "MSTRG.192665.86"; exon_number "13";
chr6	StringTie	exon	31869155	31869257	1000	-	.	gene_id "MSTRG.192665"; transcript_id "MSTRG.192665.86"; exon_number "14";
chr6	StringTie	exon	31869545	31869637	1000	-	.	gene_id "MSTRG.192665"; transcript_id "MSTRG.192665.86"; exon_number "15";
chr6	StringTie	exon	31870603	31870702	1000	-	.	gene_id "MSTRG.192665"; transcript_id "MSTRG.192665.86"; exon_number "16";
chr6	StringTie	exon	31870812	31871047	1000	-	.	gene_id "MSTRG.192665"; transcript_id "MSTRG.192665.86"; exon_number "17";
chr6	StringTie	exon	31871314	31871397	1000	-	.	gene_id "MSTRG.192665"; transcript_id "MSTRG.192665.86"; exon_number "18";
chr6	StringTie	exon	31871474	31871561	1000	-	.	gene_id "MSTRG.192665"; transcript_id "MSTRG.192665.86"; exon_number "19";
chr6	StringTie	exon	31874460	31874520	1000	-	.	gene_id "MSTRG.192665"; transcript_id "MSTRG.192665.86"; exon_number "20";
chr6	StringTie	exon	31874721	31874846	1000	-	.	gene_id "MSTRG.192665"; transcript_id "MSTRG.192665.86"; exon_number "21";
chr6	StringTie	exon	31874929	31875028	1000	-	.	gene_id "MSTRG.192665"; transcript_id "MSTRG.192665.86"; exon_number "22";
chr6	StringTie	exon	31875852	31875930	1000	-	.	gene_id "MSTRG.192665"; transcript_id "MSTRG.192665.86"; exon_number "23";
chr6	StringTie	exon	31876056	31876129	1000	-	.	gene_id "MSTRG.192665"; transcript_id "MSTRG.192665.86"; exon_number "24";
chr6	StringTie	exon	31877034	31877082	1000	-	.	gene_id "MSTRG.192665"; transcript_id "MSTRG.192665.86"; exon_number "25";
chr6	StringTie	exon	31878941	31879040	1000	-	.	gene_id "MSTRG.192665"; transcript_id "MSTRG.192665.86"; exon_number "26";
chr6	StringTie	transcript	31859199	31879040	1000	-	.	gene_id "MSTRG.192665"; transcript_id "MSTRG.192665.87";
chr6	StringTie	exon	31859199	31859945	1000	-	.	gene_id "MSTRG.192665"; transcript_id "MSTRG.192665.87"; exon_number "1";
chr6	StringTie	exon	31860042	31860264	1000	-	.	gene_id "MSTRG.192665"; transcript_id "MSTRG.192665.87"; exon_number "2";
chr6	StringTie	exon	31860439	31860621	1000	-	.	gene_id "MSTRG.192665"; transcript_id "MSTRG.192665.87"; exon_number "3";
chr6	StringTie	exon	31861188	31861450	1000	-	.	gene_id "MSTRG.192665"; transcript_id "MSTRG.192665.87"; exon_number "4";
chr6	StringTie	exon	31861999	31862191	1000	-	.	gene_id "MSTRG.192665"; transcript_id "MSTRG.192665.87"; exon_number "5";
chr6	StringTie	exon	31862618	31863814	1000	-	.	gene_id "MSTRG.192665"; transcript_id "MSTRG.192665.87"; exon_number "6";
chr6	StringTie	exon	31864652	31864736	1000	-	.	gene_id "MSTRG.192665"; transcript_id "MSTRG.192665.87"; exon_number "7";
chr6	StringTie	exon	31864816	31864910	1000	-	.	gene_id "MSTRG.192665"; transcript_id "MSTRG.192665.87"; exon_number "8";
chr6	StringTie	exon	31865010	31865080	1000	-	.	gene_id "MSTRG.192665"; transcript_id "MSTRG.192665.87"; exon_number "9";
chr6	StringTie	exon	31865315	31865388	1000	-	.	gene_id "MSTRG.192665"; transcript_id "MSTRG.192665.87"; exon_number "10";
chr6	StringTie	exon	31865498	31865601	1000	-	.	gene_id "MSTRG.192665"; transcript_id "MSTRG.192665.87"; exon_number "11";
chr6	StringTie	exon	31865690	31865784	1000	-	.	gene_id "MSTRG.192665"; transcript_id "MSTRG.192665.87"; exon_number "12";
chr6	StringTie	exon	31865873	31866126	1000	-	.	gene_id "MSTRG.192665"; transcript_id "MSTRG.192665.87"; exon_number "13";
chr6	StringTie	exon	31869155	31869257	1000	-	.	gene_id "MSTRG.192665"; transcript_id "MSTRG.192665.87"; exon_number "14";
chr6	StringTie	exon	31869544	31869637	1000	-	.	gene_id "MSTRG.192665"; transcript_id "MSTRG.192665.87"; exon_number "15";
chr6	StringTie	exon	31870611	31870702	1000	-	.	gene_id "MSTRG.192665"; transcript_id "MSTRG.192665.87"; exon_number "16";
chr6	StringTie	exon	31870812	31871047	1000	-	.	gene_id "MSTRG.192665"; transcript_id "MSTRG.192665.87"; exon_number "17";
chr6	StringTie	exon	31871314	31871397	1000	-	.	gene_id "MSTRG.192665"; transcript_id "MSTRG.192665.87"; exon_number "18";
chr6	StringTie	exon	31871474	31871561	1000	-	.	gene_id "MSTRG.192665"; transcript_id "MSTRG.192665.87"; exon_number "19";
chr6	StringTie	exon	31874460	31874520	1000	-	.	gene_id "MSTRG.192665"; transcript_id "MSTRG.192665.87"; exon_number "20";
chr6	StringTie	exon	31874721	31874846	1000	-	.	gene_id "MSTRG.192665"; transcript_id "MSTRG.192665.87"; exon_number "21";
chr6	StringTie	exon	31874929	31875028	1000	-	.	gene_id "MSTRG.192665"; transcript_id "MSTRG.192665.87"; exon_number "22";
chr6	StringTie	exon	31875852	31875930	1000	-	.	gene_id "MSTRG.192665"; transcript_id "MSTRG.192665.87"; exon_number "23";
chr6	StringTie	exon	31876056	31876129	1000	-	.	gene_id "MSTRG.192665"; transcript_id "MSTRG.192665.87"; exon_number "24";
chr6	StringTie	exon	31877034	31877082	1000	-	.	gene_id "MSTRG.192665"; transcript_id "MSTRG.192665.87"; exon_number "25";
chr6	StringTie	exon	31878941	31879040	1000	-	.	gene_id "MSTRG.192665"; transcript_id "MSTRG.192665.87"; exon_number "26";
chr6	StringTie	transcript	31859200	31879078	1000	-	.	gene_id "MSTRG.192665"; transcript_id "MSTRG.192665.88";
chr6	StringTie	exon	31859200	31859945	1000	-	.	gene_id "MSTRG.192665"; transcript_id "MSTRG.192665.88"; exon_number "1";
chr6	StringTie	exon	31860042	31860264	1000	-	.	gene_id "MSTRG.192665"; transcript_id "MSTRG.192665.88"; exon_number "2";
chr6	StringTie	exon	31860439	31860621	1000	-	.	gene_id "MSTRG.192665"; transcript_id "MSTRG.192665.88"; exon_number "3";
chr6	StringTie	exon	31861188	31861450	1000	-	.	gene_id "MSTRG.192665"; transcript_id "MSTRG.192665.88"; exon_number "4";
chr6	StringTie	exon	31861999	31862191	1000	-	.	gene_id "MSTRG.192665"; transcript_id "MSTRG.192665.88"; exon_number "5";
chr6	StringTie	exon	31862618	31864736	1000	-	.	gene_id "MSTRG.192665"; transcript_id "MSTRG.192665.88"; exon_number "6";
chr6	StringTie	exon	31864816	31864910	1000	-	.	gene_id "MSTRG.192665"; transcript_id "MSTRG.192665.88"; exon_number "7";
chr6	StringTie	exon	31865010	31865080	1000	-	.	gene_id "MSTRG.192665"; transcript_id "MSTRG.192665.88"; exon_number "8";
chr6	StringTie	exon	31865315	31865388	1000	-	.	gene_id "MSTRG.192665"; transcript_id "MSTRG.192665.88"; exon_number "9";
chr6	StringTie	exon	31865498	31865601	1000	-	.	gene_id "MSTRG.192665"; transcript_id "MSTRG.192665.88"; exon_number "10";
chr6	StringTie	exon	31865690	31865784	1000	-	.	gene_id "MSTRG.192665"; transcript_id "MSTRG.192665.88"; exon_number "11";
chr6	StringTie	exon	31865873	31866126	1000	-	.	gene_id "MSTRG.192665"; transcript_id "MSTRG.192665.88"; exon_number "12";
chr6	StringTie	exon	31868669	31869257	1000	-	.	gene_id "MSTRG.192665"; transcript_id "MSTRG.192665.88"; exon_number "13";
chr6	StringTie	exon	31869545	31869637	1000	-	.	gene_id "MSTRG.192665"; transcript_id "MSTRG.192665.88"; exon_number "14";
chr6	StringTie	exon	31870603	31870702	1000	-	.	gene_id "MSTRG.192665"; transcript_id "MSTRG.192665.88"; exon_number "15";
chr6	StringTie	exon	31870812	31871047	1000	-	.	gene_id "MSTRG.192665"; transcript_id "MSTRG.192665.88"; exon_number "16";
chr6	StringTie	exon	31871314	31871397	1000	-	.	gene_id "MSTRG.192665"; transcript_id "MSTRG.192665.88"; exon_number "17";
chr6	StringTie	exon	31871474	31871561	1000	-	.	gene_id "MSTRG.192665"; transcript_id "MSTRG.192665.88"; exon_number "18";
chr6	StringTie	exon	31874460	31874520	1000	-	.	gene_id "MSTRG.192665"; transcript_id "MSTRG.192665.88"; exon_number "19";
chr6	StringTie	exon	31874721	31874846	1000	-	.	gene_id "MSTRG.192665"; transcript_id "MSTRG.192665.88"; exon_number "20";
chr6	StringTie	exon	31874929	31875028	1000	-	.	gene_id "MSTRG.192665"; transcript_id "MSTRG.192665.88"; exon_number "21";
chr6	StringTie	exon	31875852	31875930	1000	-	.	gene_id "MSTRG.192665"; transcript_id "MSTRG.192665.88"; exon_number "22";
chr6	StringTie	exon	31876056	31876129	1000	-	.	gene_id "MSTRG.192665"; transcript_id "MSTRG.192665.88"; exon_number "23";
chr6	StringTie	exon	31877034	31877082	1000	-	.	gene_id "MSTRG.192665"; transcript_id "MSTRG.192665.88"; exon_number "24";
chr6	StringTie	exon	31878941	31879078	1000	-	.	gene_id "MSTRG.192665"; transcript_id "MSTRG.192665.88"; exon_number "25";
chr6	StringTie	transcript	31859200	31879040	1000	-	.	gene_id "MSTRG.192665"; transcript_id "MSTRG.192665.89";
chr6	StringTie	exon	31859200	31859945	1000	-	.	gene_id "MSTRG.192665"; transcript_id "MSTRG.192665.89"; exon_number "1";
chr6	StringTie	exon	31860042	31860264	1000	-	.	gene_id "MSTRG.192665"; transcript_id "MSTRG.192665.89"; exon_number "2";
chr6	StringTie	exon	31860439	31860621	1000	-	.	gene_id "MSTRG.192665"; transcript_id "MSTRG.192665.89"; exon_number "3";
chr6	StringTie	exon	31861188	31861450	1000	-	.	gene_id "MSTRG.192665"; transcript_id "MSTRG.192665.89"; exon_number "4";
chr6	StringTie	exon	31861999	31862191	1000	-	.	gene_id "MSTRG.192665"; transcript_id "MSTRG.192665.89"; exon_number "5";
chr6	StringTie	exon	31862618	31864736	1000	-	.	gene_id "MSTRG.192665"; transcript_id "MSTRG.192665.89"; exon_number "6";
chr6	StringTie	exon	31864816	31864910	1000	-	.	gene_id "MSTRG.192665"; transcript_id "MSTRG.192665.89"; exon_number "7";
chr6	StringTie	exon	31865010	31865080	1000	-	.	gene_id "MSTRG.192665"; transcript_id "MSTRG.192665.89"; exon_number "8";
chr6	StringTie	exon	31865315	31865388	1000	-	.	gene_id "MSTRG.192665"; transcript_id "MSTRG.192665.89"; exon_number "9";
chr6	StringTie	exon	31865498	31865593	1000	-	.	gene_id "MSTRG.192665"; transcript_id "MSTRG.192665.89"; exon_number "10";
chr6	StringTie	exon	31865690	31865784	1000	-	.	gene_id "MSTRG.192665"; transcript_id "MSTRG.192665.89"; exon_number "11";
chr6	StringTie	exon	31865873	31866126	1000	-	.	gene_id "MSTRG.192665"; transcript_id "MSTRG.192665.89"; exon_number "12";
chr6	StringTie	exon	31869155	31869257	1000	-	.	gene_id "MSTRG.192665"; transcript_id "MSTRG.192665.89"; exon_number "13";
chr6	StringTie	exon	31869545	31869637	1000	-	.	gene_id "MSTRG.192665"; transcript_id "MSTRG.192665.89"; exon_number "14";
chr6	StringTie	exon	31870603	31870702	1000	-	.	gene_id "MSTRG.192665"; transcript_id "MSTRG.192665.89"; exon_number "15";
chr6	StringTie	exon	31870812	31871047	1000	-	.	gene_id "MSTRG.192665"; transcript_id "MSTRG.192665.89"; exon_number "16";
chr6	StringTie	exon	31871314	31871397	1000	-	.	gene_id "MSTRG.192665"; transcript_id "MSTRG.192665.89"; exon_number "17";
chr6	StringTie	exon	31871474	31871561	1000	-	.	gene_id "MSTRG.192665"; transcript_id "MSTRG.192665.89"; exon_number "18";
chr6	StringTie	exon	31874460	31874520	1000	-	.	gene_id "MSTRG.192665"; transcript_id "MSTRG.192665.89"; exon_number "19";
chr6	StringTie	exon	31874721	31874846	1000	-	.	gene_id "MSTRG.192665"; transcript_id "MSTRG.192665.89"; exon_number "20";
chr6	StringTie	exon	31874929	31875028	1000	-	.	gene_id "MSTRG.192665"; transcript_id "MSTRG.192665.89"; exon_number "21";
chr6	StringTie	exon	31875852	31875930	1000	-	.	gene_id "MSTRG.192665"; transcript_id "MSTRG.192665.89"; exon_number "22";
chr6	StringTie	exon	31876056	31876129	1000	-	.	gene_id "MSTRG.192665"; transcript_id "MSTRG.192665.89"; exon_number "23";
chr6	StringTie	exon	31877034	31877082	1000	-	.	gene_id "MSTRG.192665"; transcript_id "MSTRG.192665.89"; exon_number "24";
chr6	StringTie	exon	31878941	31879040	1000	-	.	gene_id "MSTRG.192665"; transcript_id "MSTRG.192665.89"; exon_number "25";
chr6	StringTie	transcript	31852848	31902049	1000	-	.	gene_id "MSTRG.192665"; transcript_id "MSTRG.192665.9";
chr6	StringTie	exon	31852848	31854678	1000	-	.	gene_id "MSTRG.192665"; transcript_id "MSTRG.192665.9"; exon_number "1";
chr6	StringTie	exon	31854719	31855017	1000	-	.	gene_id "MSTRG.192665"; transcript_id "MSTRG.192665.9"; exon_number "2";
chr6	StringTie	exon	31858897	31859945	1000	-	.	gene_id "MSTRG.192665"; transcript_id "MSTRG.192665.9"; exon_number "3";
chr6	StringTie	exon	31860042	31860264	1000	-	.	gene_id "MSTRG.192665"; transcript_id "MSTRG.192665.9"; exon_number "4";
chr6	StringTie	exon	31860439	31860621	1000	-	.	gene_id "MSTRG.192665"; transcript_id "MSTRG.192665.9"; exon_number "5";
chr6	StringTie	exon	31861188	31861450	1000	-	.	gene_id "MSTRG.192665"; transcript_id "MSTRG.192665.9"; exon_number "6";
chr6	StringTie	exon	31861999	31862191	1000	-	.	gene_id "MSTRG.192665"; transcript_id "MSTRG.192665.9"; exon_number "7";
chr6	StringTie	exon	31862618	31863748	1000	-	.	gene_id "MSTRG.192665"; transcript_id "MSTRG.192665.9"; exon_number "8";
chr6	StringTie	exon	31864652	31864736	1000	-	.	gene_id "MSTRG.192665"; transcript_id "MSTRG.192665.9"; exon_number "9";
chr6	StringTie	exon	31864816	31864910	1000	-	.	gene_id "MSTRG.192665"; transcript_id "MSTRG.192665.9"; exon_number "10";
chr6	StringTie	exon	31865010	31865080	1000	-	.	gene_id "MSTRG.192665"; transcript_id "MSTRG.192665.9"; exon_number "11";
chr6	StringTie	exon	31865315	31865388	1000	-	.	gene_id "MSTRG.192665"; transcript_id "MSTRG.192665.9"; exon_number "12";
chr6	StringTie	exon	31865498	31865598	1000	-	.	gene_id "MSTRG.192665"; transcript_id "MSTRG.192665.9"; exon_number "13";
chr6	StringTie	exon	31865690	31865784	1000	-	.	gene_id "MSTRG.192665"; transcript_id "MSTRG.192665.9"; exon_number "14";
chr6	StringTie	exon	31865873	31866126	1000	-	.	gene_id "MSTRG.192665"; transcript_id "MSTRG.192665.9"; exon_number "15";
chr6	StringTie	exon	31869155	31869257	1000	-	.	gene_id "MSTRG.192665"; transcript_id "MSTRG.192665.9"; exon_number "16";
chr6	StringTie	exon	31869545	31869637	1000	-	.	gene_id "MSTRG.192665"; transcript_id "MSTRG.192665.9"; exon_number "17";
chr6	StringTie	exon	31870603	31870702	1000	-	.	gene_id "MSTRG.192665"; transcript_id "MSTRG.192665.9"; exon_number "18";
chr6	StringTie	exon	31870812	31871047	1000	-	.	gene_id "MSTRG.192665"; transcript_id "MSTRG.192665.9"; exon_number "19";
chr6	StringTie	exon	31871314	31871397	1000	-	.	gene_id "MSTRG.192665"; transcript_id "MSTRG.192665.9"; exon_number "20";
chr6	StringTie	exon	31871474	31871561	1000	-	.	gene_id "MSTRG.192665"; transcript_id "MSTRG.192665.9"; exon_number "21";
chr6	StringTie	exon	31874460	31874520	1000	-	.	gene_id "MSTRG.192665"; transcript_id "MSTRG.192665.9"; exon_number "22";
chr6	StringTie	exon	31874721	31874846	1000	-	.	gene_id "MSTRG.192665"; transcript_id "MSTRG.192665.9"; exon_number "23";
chr6	StringTie	exon	31874929	31875028	1000	-	.	gene_id "MSTRG.192665"; transcript_id "MSTRG.192665.9"; exon_number "24";
chr6	StringTie	exon	31875852	31875930	1000	-	.	gene_id "MSTRG.192665"; transcript_id "MSTRG.192665.9"; exon_number "25";
chr6	StringTie	exon	31876056	31876129	1000	-	.	gene_id "MSTRG.192665"; transcript_id "MSTRG.192665.9"; exon_number "26";
chr6	StringTie	exon	31877034	31877082	1000	-	.	gene_id "MSTRG.192665"; transcript_id "MSTRG.192665.9"; exon_number "27";
chr6	StringTie	exon	31878941	31880264	1000	-	.	gene_id "MSTRG.192665"; transcript_id "MSTRG.192665.9"; exon_number "28";
chr6	StringTie	exon	31880673	31880848	1000	-	.	gene_id "MSTRG.192665"; transcript_id "MSTRG.192665.9"; exon_number "29";
chr6	StringTie	exon	31881014	31881092	1000	-	.	gene_id "MSTRG.192665"; transcript_id "MSTRG.192665.9"; exon_number "30";
chr6	StringTie	exon	31882699	31882785	1000	-	.	gene_id "MSTRG.192665"; transcript_id "MSTRG.192665.9"; exon_number "31";
chr6	StringTie	exon	31882894	31883009	1000	-	.	gene_id "MSTRG.192665"; transcript_id "MSTRG.192665.9"; exon_number "32";
chr6	StringTie	exon	31883362	31883439	1000	-	.	gene_id "MSTRG.192665"; transcript_id "MSTRG.192665.9"; exon_number "33";
chr6	StringTie	exon	31883806	31883950	1000	-	.	gene_id "MSTRG.192665"; transcript_id "MSTRG.192665.9"; exon_number "34";
chr6	StringTie	exon	31884392	31884559	1000	-	.	gene_id "MSTRG.192665"; transcript_id "MSTRG.192665.9"; exon_number "35";
chr6	StringTie	exon	31884645	31884799	1000	-	.	gene_id "MSTRG.192665"; transcript_id "MSTRG.192665.9"; exon_number "36";
chr6	StringTie	exon	31884912	31885016	1000	-	.	gene_id "MSTRG.192665"; transcript_id "MSTRG.192665.9"; exon_number "37";
chr6	StringTie	exon	31886581	31886682	1000	-	.	gene_id "MSTRG.192665"; transcript_id "MSTRG.192665.9"; exon_number "38";
chr6	StringTie	exon	31886775	31886897	1000	-	.	gene_id "MSTRG.192665"; transcript_id "MSTRG.192665.9"; exon_number "39";
chr6	StringTie	exon	31886995	31887101	1000	-	.	gene_id "MSTRG.192665"; transcript_id "MSTRG.192665.9"; exon_number "40";
chr6	StringTie	exon	31887577	31887659	1000	-	.	gene_id "MSTRG.192665"; transcript_id "MSTRG.192665.9"; exon_number "41";
chr6	StringTie	exon	31887779	31887961	1000	-	.	gene_id "MSTRG.192665"; transcript_id "MSTRG.192665.9"; exon_number "42";
chr6	StringTie	exon	31888041	31888276	1000	-	.	gene_id "MSTRG.192665"; transcript_id "MSTRG.192665.9"; exon_number "43";
chr6	StringTie	exon	31888363	31888506	1000	-	.	gene_id "MSTRG.192665"; transcript_id "MSTRG.192665.9"; exon_number "44";
chr6	StringTie	exon	31888599	31888747	1000	-	.	gene_id "MSTRG.192665"; transcript_id "MSTRG.192665.9"; exon_number "45";
chr6	StringTie	exon	31888969	31889070	1000	-	.	gene_id "MSTRG.192665"; transcript_id "MSTRG.192665.9"; exon_number "46";
chr6	StringTie	exon	31889228	31889342	1000	-	.	gene_id "MSTRG.192665"; transcript_id "MSTRG.192665.9"; exon_number "47";
chr6	StringTie	exon	31889468	31889602	1000	-	.	gene_id "MSTRG.192665"; transcript_id "MSTRG.192665.9"; exon_number "48";
chr6	StringTie	exon	31892407	31892562	1000	-	.	gene_id "MSTRG.192665"; transcript_id "MSTRG.192665.9"; exon_number "49";
chr6	StringTie	exon	31892694	31892734	1000	-	.	gene_id "MSTRG.192665"; transcript_id "MSTRG.192665.9"; exon_number "50";
chr6	StringTie	exon	31892826	31892910	1000	-	.	gene_id "MSTRG.192665"; transcript_id "MSTRG.192665.9"; exon_number "51";
chr6	StringTie	exon	31896263	31896516	1000	-	.	gene_id "MSTRG.192665"; transcript_id "MSTRG.192665.9"; exon_number "52";
chr6	StringTie	exon	31896606	31896824	1000	-	.	gene_id "MSTRG.192665"; transcript_id "MSTRG.192665.9"; exon_number "53";
chr6	StringTie	exon	31896923	31896989	1000	-	.	gene_id "MSTRG.192665"; transcript_id "MSTRG.192665.9"; exon_number "54";
chr6	StringTie	exon	31897636	31897838	1000	-	.	gene_id "MSTRG.192665"; transcript_id "MSTRG.192665.9"; exon_number "55";
chr6	StringTie	exon	31901837	31902049	1000	-	.	gene_id "MSTRG.192665"; transcript_id "MSTRG.192665.9"; exon_number "56";
chr6	StringTie	transcript	31859200	31879037	1000	-	.	gene_id "MSTRG.192665"; transcript_id "MSTRG.192665.90";
chr6	StringTie	exon	31859200	31859945	1000	-	.	gene_id "MSTRG.192665"; transcript_id "MSTRG.192665.90"; exon_number "1";
chr6	StringTie	exon	31860042	31860264	1000	-	.	gene_id "MSTRG.192665"; transcript_id "MSTRG.192665.90"; exon_number "2";
chr6	StringTie	exon	31860439	31860621	1000	-	.	gene_id "MSTRG.192665"; transcript_id "MSTRG.192665.90"; exon_number "3";
chr6	StringTie	exon	31861188	31861450	1000	-	.	gene_id "MSTRG.192665"; transcript_id "MSTRG.192665.90"; exon_number "4";
chr6	StringTie	exon	31861999	31862191	1000	-	.	gene_id "MSTRG.192665"; transcript_id "MSTRG.192665.90"; exon_number "5";
chr6	StringTie	exon	31862618	31863748	1000	-	.	gene_id "MSTRG.192665"; transcript_id "MSTRG.192665.90"; exon_number "6";
chr6	StringTie	exon	31864652	31864736	1000	-	.	gene_id "MSTRG.192665"; transcript_id "MSTRG.192665.90"; exon_number "7";
chr6	StringTie	exon	31864816	31864923	1000	-	.	gene_id "MSTRG.192665"; transcript_id "MSTRG.192665.90"; exon_number "8";
chr6	StringTie	exon	31865010	31865080	1000	-	.	gene_id "MSTRG.192665"; transcript_id "MSTRG.192665.90"; exon_number "9";
chr6	StringTie	exon	31865315	31865388	1000	-	.	gene_id "MSTRG.192665"; transcript_id "MSTRG.192665.90"; exon_number "10";
chr6	StringTie	exon	31865498	31865601	1000	-	.	gene_id "MSTRG.192665"; transcript_id "MSTRG.192665.90"; exon_number "11";
chr6	StringTie	exon	31865690	31865784	1000	-	.	gene_id "MSTRG.192665"; transcript_id "MSTRG.192665.90"; exon_number "12";
chr6	StringTie	exon	31865873	31866126	1000	-	.	gene_id "MSTRG.192665"; transcript_id "MSTRG.192665.90"; exon_number "13";
chr6	StringTie	exon	31869155	31869256	1000	-	.	gene_id "MSTRG.192665"; transcript_id "MSTRG.192665.90"; exon_number "14";
chr6	StringTie	exon	31869545	31869637	1000	-	.	gene_id "MSTRG.192665"; transcript_id "MSTRG.192665.90"; exon_number "15";
chr6	StringTie	exon	31870607	31870702	1000	-	.	gene_id "MSTRG.192665"; transcript_id "MSTRG.192665.90"; exon_number "16";
chr6	StringTie	exon	31870812	31871047	1000	-	.	gene_id "MSTRG.192665"; transcript_id "MSTRG.192665.90"; exon_number "17";
chr6	StringTie	exon	31871314	31871397	1000	-	.	gene_id "MSTRG.192665"; transcript_id "MSTRG.192665.90"; exon_number "18";
chr6	StringTie	exon	31871474	31871561	1000	-	.	gene_id "MSTRG.192665"; transcript_id "MSTRG.192665.90"; exon_number "19";
chr6	StringTie	exon	31874460	31874520	1000	-	.	gene_id "MSTRG.192665"; transcript_id "MSTRG.192665.90"; exon_number "20";
chr6	StringTie	exon	31874721	31874846	1000	-	.	gene_id "MSTRG.192665"; transcript_id "MSTRG.192665.90"; exon_number "21";
chr6	StringTie	exon	31874929	31875028	1000	-	.	gene_id "MSTRG.192665"; transcript_id "MSTRG.192665.90"; exon_number "22";
chr6	StringTie	exon	31875852	31875930	1000	-	.	gene_id "MSTRG.192665"; transcript_id "MSTRG.192665.90"; exon_number "23";
chr6	StringTie	exon	31876056	31876129	1000	-	.	gene_id "MSTRG.192665"; transcript_id "MSTRG.192665.90"; exon_number "24";
chr6	StringTie	exon	31877034	31877082	1000	-	.	gene_id "MSTRG.192665"; transcript_id "MSTRG.192665.90"; exon_number "25";
chr6	StringTie	exon	31878941	31879037	1000	-	.	gene_id "MSTRG.192665"; transcript_id "MSTRG.192665.90"; exon_number "26";
chr6	StringTie	transcript	31859200	31879086	1000	-	.	gene_id "MSTRG.192665"; transcript_id "MSTRG.192665.91";
chr6	StringTie	exon	31859200	31859945	1000	-	.	gene_id "MSTRG.192665"; transcript_id "MSTRG.192665.91"; exon_number "1";
chr6	StringTie	exon	31860042	31860264	1000	-	.	gene_id "MSTRG.192665"; transcript_id "MSTRG.192665.91"; exon_number "2";
chr6	StringTie	exon	31860439	31860621	1000	-	.	gene_id "MSTRG.192665"; transcript_id "MSTRG.192665.91"; exon_number "3";
chr6	StringTie	exon	31861188	31861450	1000	-	.	gene_id "MSTRG.192665"; transcript_id "MSTRG.192665.91"; exon_number "4";
chr6	StringTie	exon	31861999	31862191	1000	-	.	gene_id "MSTRG.192665"; transcript_id "MSTRG.192665.91"; exon_number "5";
chr6	StringTie	exon	31862618	31863818	1000	-	.	gene_id "MSTRG.192665"; transcript_id "MSTRG.192665.91"; exon_number "6";
chr6	StringTie	exon	31864652	31864736	1000	-	.	gene_id "MSTRG.192665"; transcript_id "MSTRG.192665.91"; exon_number "7";
chr6	StringTie	exon	31864816	31864910	1000	-	.	gene_id "MSTRG.192665"; transcript_id "MSTRG.192665.91"; exon_number "8";
chr6	StringTie	exon	31865010	31865080	1000	-	.	gene_id "MSTRG.192665"; transcript_id "MSTRG.192665.91"; exon_number "9";
chr6	StringTie	exon	31865315	31865388	1000	-	.	gene_id "MSTRG.192665"; transcript_id "MSTRG.192665.91"; exon_number "10";
chr6	StringTie	exon	31865498	31865601	1000	-	.	gene_id "MSTRG.192665"; transcript_id "MSTRG.192665.91"; exon_number "11";
chr6	StringTie	exon	31865690	31865784	1000	-	.	gene_id "MSTRG.192665"; transcript_id "MSTRG.192665.91"; exon_number "12";
chr6	StringTie	exon	31865873	31866126	1000	-	.	gene_id "MSTRG.192665"; transcript_id "MSTRG.192665.91"; exon_number "13";
chr6	StringTie	exon	31869155	31869257	1000	-	.	gene_id "MSTRG.192665"; transcript_id "MSTRG.192665.91"; exon_number "14";
chr6	StringTie	exon	31869545	31869637	1000	-	.	gene_id "MSTRG.192665"; transcript_id "MSTRG.192665.91"; exon_number "15";
chr6	StringTie	exon	31870603	31870702	1000	-	.	gene_id "MSTRG.192665"; transcript_id "MSTRG.192665.91"; exon_number "16";
chr6	StringTie	exon	31870812	31871047	1000	-	.	gene_id "MSTRG.192665"; transcript_id "MSTRG.192665.91"; exon_number "17";
chr6	StringTie	exon	31871314	31871397	1000	-	.	gene_id "MSTRG.192665"; transcript_id "MSTRG.192665.91"; exon_number "18";
chr6	StringTie	exon	31871474	31871561	1000	-	.	gene_id "MSTRG.192665"; transcript_id "MSTRG.192665.91"; exon_number "19";
chr6	StringTie	exon	31874460	31874520	1000	-	.	gene_id "MSTRG.192665"; transcript_id "MSTRG.192665.91"; exon_number "20";
chr6	StringTie	exon	31874721	31874846	1000	-	.	gene_id "MSTRG.192665"; transcript_id "MSTRG.192665.91"; exon_number "21";
chr6	StringTie	exon	31874929	31875028	1000	-	.	gene_id "MSTRG.192665"; transcript_id "MSTRG.192665.91"; exon_number "22";
chr6	StringTie	exon	31875852	31875930	1000	-	.	gene_id "MSTRG.192665"; transcript_id "MSTRG.192665.91"; exon_number "23";
chr6	StringTie	exon	31876056	31876129	1000	-	.	gene_id "MSTRG.192665"; transcript_id "MSTRG.192665.91"; exon_number "24";
chr6	StringTie	exon	31877034	31877295	1000	-	.	gene_id "MSTRG.192665"; transcript_id "MSTRG.192665.91"; exon_number "25";
chr6	StringTie	exon	31878941	31879086	1000	-	.	gene_id "MSTRG.192665"; transcript_id "MSTRG.192665.91"; exon_number "26";
chr6	StringTie	transcript	31859200	31879040	1000	-	.	gene_id "MSTRG.192665"; transcript_id "MSTRG.192665.92";
chr6	StringTie	exon	31859200	31859945	1000	-	.	gene_id "MSTRG.192665"; transcript_id "MSTRG.192665.92"; exon_number "1";
chr6	StringTie	exon	31860042	31860264	1000	-	.	gene_id "MSTRG.192665"; transcript_id "MSTRG.192665.92"; exon_number "2";
chr6	StringTie	exon	31860439	31860621	1000	-	.	gene_id "MSTRG.192665"; transcript_id "MSTRG.192665.92"; exon_number "3";
chr6	StringTie	exon	31861188	31861450	1000	-	.	gene_id "MSTRG.192665"; transcript_id "MSTRG.192665.92"; exon_number "4";
chr6	StringTie	exon	31861999	31862191	1000	-	.	gene_id "MSTRG.192665"; transcript_id "MSTRG.192665.92"; exon_number "5";
chr6	StringTie	exon	31862618	31863748	1000	-	.	gene_id "MSTRG.192665"; transcript_id "MSTRG.192665.92"; exon_number "6";
chr6	StringTie	exon	31864652	31864736	1000	-	.	gene_id "MSTRG.192665"; transcript_id "MSTRG.192665.92"; exon_number "7";
chr6	StringTie	exon	31864816	31864923	1000	-	.	gene_id "MSTRG.192665"; transcript_id "MSTRG.192665.92"; exon_number "8";
chr6	StringTie	exon	31865010	31865080	1000	-	.	gene_id "MSTRG.192665"; transcript_id "MSTRG.192665.92"; exon_number "9";
chr6	StringTie	exon	31865315	31865388	1000	-	.	gene_id "MSTRG.192665"; transcript_id "MSTRG.192665.92"; exon_number "10";
chr6	StringTie	exon	31865498	31865593	1000	-	.	gene_id "MSTRG.192665"; transcript_id "MSTRG.192665.92"; exon_number "11";
chr6	StringTie	exon	31865690	31865784	1000	-	.	gene_id "MSTRG.192665"; transcript_id "MSTRG.192665.92"; exon_number "12";
chr6	StringTie	exon	31865873	31866126	1000	-	.	gene_id "MSTRG.192665"; transcript_id "MSTRG.192665.92"; exon_number "13";
chr6	StringTie	exon	31869155	31869257	1000	-	.	gene_id "MSTRG.192665"; transcript_id "MSTRG.192665.92"; exon_number "14";
chr6	StringTie	exon	31869544	31869637	1000	-	.	gene_id "MSTRG.192665"; transcript_id "MSTRG.192665.92"; exon_number "15";
chr6	StringTie	exon	31870607	31870702	1000	-	.	gene_id "MSTRG.192665"; transcript_id "MSTRG.192665.92"; exon_number "16";
chr6	StringTie	exon	31870812	31871047	1000	-	.	gene_id "MSTRG.192665"; transcript_id "MSTRG.192665.92"; exon_number "17";
chr6	StringTie	exon	31871314	31871397	1000	-	.	gene_id "MSTRG.192665"; transcript_id "MSTRG.192665.92"; exon_number "18";
chr6	StringTie	exon	31871474	31871561	1000	-	.	gene_id "MSTRG.192665"; transcript_id "MSTRG.192665.92"; exon_number "19";
chr6	StringTie	exon	31874460	31874520	1000	-	.	gene_id "MSTRG.192665"; transcript_id "MSTRG.192665.92"; exon_number "20";
chr6	StringTie	exon	31874721	31874846	1000	-	.	gene_id "MSTRG.192665"; transcript_id "MSTRG.192665.92"; exon_number "21";
chr6	StringTie	exon	31874929	31875028	1000	-	.	gene_id "MSTRG.192665"; transcript_id "MSTRG.192665.92"; exon_number "22";
chr6	StringTie	exon	31875852	31875930	1000	-	.	gene_id "MSTRG.192665"; transcript_id "MSTRG.192665.92"; exon_number "23";
chr6	StringTie	exon	31876056	31876129	1000	-	.	gene_id "MSTRG.192665"; transcript_id "MSTRG.192665.92"; exon_number "24";
chr6	StringTie	exon	31877034	31877082	1000	-	.	gene_id "MSTRG.192665"; transcript_id "MSTRG.192665.92"; exon_number "25";
chr6	StringTie	exon	31878941	31879040	1000	-	.	gene_id "MSTRG.192665"; transcript_id "MSTRG.192665.92"; exon_number "26";
chr6	StringTie	transcript	31859200	31879040	1000	-	.	gene_id "MSTRG.192665"; transcript_id "MSTRG.192665.93";
chr6	StringTie	exon	31859200	31859945	1000	-	.	gene_id "MSTRG.192665"; transcript_id "MSTRG.192665.93"; exon_number "1";
chr6	StringTie	exon	31860042	31860264	1000	-	.	gene_id "MSTRG.192665"; transcript_id "MSTRG.192665.93"; exon_number "2";
chr6	StringTie	exon	31860439	31860621	1000	-	.	gene_id "MSTRG.192665"; transcript_id "MSTRG.192665.93"; exon_number "3";
chr6	StringTie	exon	31861188	31861450	1000	-	.	gene_id "MSTRG.192665"; transcript_id "MSTRG.192665.93"; exon_number "4";
chr6	StringTie	exon	31861999	31862191	1000	-	.	gene_id "MSTRG.192665"; transcript_id "MSTRG.192665.93"; exon_number "5";
chr6	StringTie	exon	31862618	31864575	1000	-	.	gene_id "MSTRG.192665"; transcript_id "MSTRG.192665.93"; exon_number "6";
chr6	StringTie	exon	31864652	31864736	1000	-	.	gene_id "MSTRG.192665"; transcript_id "MSTRG.192665.93"; exon_number "7";
chr6	StringTie	exon	31864816	31864910	1000	-	.	gene_id "MSTRG.192665"; transcript_id "MSTRG.192665.93"; exon_number "8";
chr6	StringTie	exon	31865010	31865080	1000	-	.	gene_id "MSTRG.192665"; transcript_id "MSTRG.192665.93"; exon_number "9";
chr6	StringTie	exon	31865315	31865388	1000	-	.	gene_id "MSTRG.192665"; transcript_id "MSTRG.192665.93"; exon_number "10";
chr6	StringTie	exon	31865498	31865593	1000	-	.	gene_id "MSTRG.192665"; transcript_id "MSTRG.192665.93"; exon_number "11";
chr6	StringTie	exon	31865690	31865784	1000	-	.	gene_id "MSTRG.192665"; transcript_id "MSTRG.192665.93"; exon_number "12";
chr6	StringTie	exon	31865873	31866126	1000	-	.	gene_id "MSTRG.192665"; transcript_id "MSTRG.192665.93"; exon_number "13";
chr6	StringTie	exon	31869155	31869257	1000	-	.	gene_id "MSTRG.192665"; transcript_id "MSTRG.192665.93"; exon_number "14";
chr6	StringTie	exon	31869544	31869637	1000	-	.	gene_id "MSTRG.192665"; transcript_id "MSTRG.192665.93"; exon_number "15";
chr6	StringTie	exon	31870603	31870702	1000	-	.	gene_id "MSTRG.192665"; transcript_id "MSTRG.192665.93"; exon_number "16";
chr6	StringTie	exon	31870812	31871047	1000	-	.	gene_id "MSTRG.192665"; transcript_id "MSTRG.192665.93"; exon_number "17";
chr6	StringTie	exon	31871314	31871397	1000	-	.	gene_id "MSTRG.192665"; transcript_id "MSTRG.192665.93"; exon_number "18";
chr6	StringTie	exon	31871474	31871561	1000	-	.	gene_id "MSTRG.192665"; transcript_id "MSTRG.192665.93"; exon_number "19";
chr6	StringTie	exon	31874460	31874520	1000	-	.	gene_id "MSTRG.192665"; transcript_id "MSTRG.192665.93"; exon_number "20";
chr6	StringTie	exon	31874721	31874846	1000	-	.	gene_id "MSTRG.192665"; transcript_id "MSTRG.192665.93"; exon_number "21";
chr6	StringTie	exon	31874929	31875028	1000	-	.	gene_id "MSTRG.192665"; transcript_id "MSTRG.192665.93"; exon_number "22";
chr6	StringTie	exon	31875852	31875930	1000	-	.	gene_id "MSTRG.192665"; transcript_id "MSTRG.192665.93"; exon_number "23";
chr6	StringTie	exon	31876056	31876129	1000	-	.	gene_id "MSTRG.192665"; transcript_id "MSTRG.192665.93"; exon_number "24";
chr6	StringTie	exon	31877034	31877082	1000	-	.	gene_id "MSTRG.192665"; transcript_id "MSTRG.192665.93"; exon_number "25";
chr6	StringTie	exon	31878941	31879040	1000	-	.	gene_id "MSTRG.192665"; transcript_id "MSTRG.192665.93"; exon_number "26";
chr6	StringTie	transcript	31859200	31879038	1000	-	.	gene_id "MSTRG.192665"; transcript_id "MSTRG.192665.94";
chr6	StringTie	exon	31859200	31859945	1000	-	.	gene_id "MSTRG.192665"; transcript_id "MSTRG.192665.94"; exon_number "1";
chr6	StringTie	exon	31860042	31860264	1000	-	.	gene_id "MSTRG.192665"; transcript_id "MSTRG.192665.94"; exon_number "2";
chr6	StringTie	exon	31860439	31860621	1000	-	.	gene_id "MSTRG.192665"; transcript_id "MSTRG.192665.94"; exon_number "3";
chr6	StringTie	exon	31861188	31861450	1000	-	.	gene_id "MSTRG.192665"; transcript_id "MSTRG.192665.94"; exon_number "4";
chr6	StringTie	exon	31861999	31862191	1000	-	.	gene_id "MSTRG.192665"; transcript_id "MSTRG.192665.94"; exon_number "5";
chr6	StringTie	exon	31862618	31863818	1000	-	.	gene_id "MSTRG.192665"; transcript_id "MSTRG.192665.94"; exon_number "6";
chr6	StringTie	exon	31864652	31864736	1000	-	.	gene_id "MSTRG.192665"; transcript_id "MSTRG.192665.94"; exon_number "7";
chr6	StringTie	exon	31864816	31864910	1000	-	.	gene_id "MSTRG.192665"; transcript_id "MSTRG.192665.94"; exon_number "8";
chr6	StringTie	exon	31865010	31865080	1000	-	.	gene_id "MSTRG.192665"; transcript_id "MSTRG.192665.94"; exon_number "9";
chr6	StringTie	exon	31865315	31865388	1000	-	.	gene_id "MSTRG.192665"; transcript_id "MSTRG.192665.94"; exon_number "10";
chr6	StringTie	exon	31865498	31865601	1000	-	.	gene_id "MSTRG.192665"; transcript_id "MSTRG.192665.94"; exon_number "11";
chr6	StringTie	exon	31865690	31865784	1000	-	.	gene_id "MSTRG.192665"; transcript_id "MSTRG.192665.94"; exon_number "12";
chr6	StringTie	exon	31865873	31866126	1000	-	.	gene_id "MSTRG.192665"; transcript_id "MSTRG.192665.94"; exon_number "13";
chr6	StringTie	exon	31869155	31869257	1000	-	.	gene_id "MSTRG.192665"; transcript_id "MSTRG.192665.94"; exon_number "14";
chr6	StringTie	exon	31869544	31869637	1000	-	.	gene_id "MSTRG.192665"; transcript_id "MSTRG.192665.94"; exon_number "15";
chr6	StringTie	exon	31870611	31870702	1000	-	.	gene_id "MSTRG.192665"; transcript_id "MSTRG.192665.94"; exon_number "16";
chr6	StringTie	exon	31870812	31871047	1000	-	.	gene_id "MSTRG.192665"; transcript_id "MSTRG.192665.94"; exon_number "17";
chr6	StringTie	exon	31871314	31871397	1000	-	.	gene_id "MSTRG.192665"; transcript_id "MSTRG.192665.94"; exon_number "18";
chr6	StringTie	exon	31871474	31871561	1000	-	.	gene_id "MSTRG.192665"; transcript_id "MSTRG.192665.94"; exon_number "19";
chr6	StringTie	exon	31874460	31874520	1000	-	.	gene_id "MSTRG.192665"; transcript_id "MSTRG.192665.94"; exon_number "20";
chr6	StringTie	exon	31874721	31874846	1000	-	.	gene_id "MSTRG.192665"; transcript_id "MSTRG.192665.94"; exon_number "21";
chr6	StringTie	exon	31874929	31875028	1000	-	.	gene_id "MSTRG.192665"; transcript_id "MSTRG.192665.94"; exon_number "22";
chr6	StringTie	exon	31875852	31875930	1000	-	.	gene_id "MSTRG.192665"; transcript_id "MSTRG.192665.94"; exon_number "23";
chr6	StringTie	exon	31876056	31876129	1000	-	.	gene_id "MSTRG.192665"; transcript_id "MSTRG.192665.94"; exon_number "24";
chr6	StringTie	exon	31877034	31877082	1000	-	.	gene_id "MSTRG.192665"; transcript_id "MSTRG.192665.94"; exon_number "25";
chr6	StringTie	exon	31878941	31879038	1000	-	.	gene_id "MSTRG.192665"; transcript_id "MSTRG.192665.94"; exon_number "26";
chr6	StringTie	transcript	31859200	31879087	1000	-	.	gene_id "MSTRG.192665"; transcript_id "MSTRG.192665.95";
chr6	StringTie	exon	31859200	31859945	1000	-	.	gene_id "MSTRG.192665"; transcript_id "MSTRG.192665.95"; exon_number "1";
chr6	StringTie	exon	31860042	31860264	1000	-	.	gene_id "MSTRG.192665"; transcript_id "MSTRG.192665.95"; exon_number "2";
chr6	StringTie	exon	31860439	31860621	1000	-	.	gene_id "MSTRG.192665"; transcript_id "MSTRG.192665.95"; exon_number "3";
chr6	StringTie	exon	31861188	31861450	1000	-	.	gene_id "MSTRG.192665"; transcript_id "MSTRG.192665.95"; exon_number "4";
chr6	StringTie	exon	31861999	31862191	1000	-	.	gene_id "MSTRG.192665"; transcript_id "MSTRG.192665.95"; exon_number "5";
chr6	StringTie	exon	31862618	31863748	1000	-	.	gene_id "MSTRG.192665"; transcript_id "MSTRG.192665.95"; exon_number "6";
chr6	StringTie	exon	31864461	31864575	1000	-	.	gene_id "MSTRG.192665"; transcript_id "MSTRG.192665.95"; exon_number "7";
chr6	StringTie	exon	31864652	31864736	1000	-	.	gene_id "MSTRG.192665"; transcript_id "MSTRG.192665.95"; exon_number "8";
chr6	StringTie	exon	31864816	31864910	1000	-	.	gene_id "MSTRG.192665"; transcript_id "MSTRG.192665.95"; exon_number "9";
chr6	StringTie	exon	31865010	31865080	1000	-	.	gene_id "MSTRG.192665"; transcript_id "MSTRG.192665.95"; exon_number "10";
chr6	StringTie	exon	31865315	31865388	1000	-	.	gene_id "MSTRG.192665"; transcript_id "MSTRG.192665.95"; exon_number "11";
chr6	StringTie	exon	31865498	31865601	1000	-	.	gene_id "MSTRG.192665"; transcript_id "MSTRG.192665.95"; exon_number "12";
chr6	StringTie	exon	31865690	31865784	1000	-	.	gene_id "MSTRG.192665"; transcript_id "MSTRG.192665.95"; exon_number "13";
chr6	StringTie	exon	31865873	31866126	1000	-	.	gene_id "MSTRG.192665"; transcript_id "MSTRG.192665.95"; exon_number "14";
chr6	StringTie	exon	31869155	31869257	1000	-	.	gene_id "MSTRG.192665"; transcript_id "MSTRG.192665.95"; exon_number "15";
chr6	StringTie	exon	31869544	31869637	1000	-	.	gene_id "MSTRG.192665"; transcript_id "MSTRG.192665.95"; exon_number "16";
chr6	StringTie	exon	31870603	31870702	1000	-	.	gene_id "MSTRG.192665"; transcript_id "MSTRG.192665.95"; exon_number "17";
chr6	StringTie	exon	31870812	31871047	1000	-	.	gene_id "MSTRG.192665"; transcript_id "MSTRG.192665.95"; exon_number "18";
chr6	StringTie	exon	31871314	31871397	1000	-	.	gene_id "MSTRG.192665"; transcript_id "MSTRG.192665.95"; exon_number "19";
chr6	StringTie	exon	31871474	31871561	1000	-	.	gene_id "MSTRG.192665"; transcript_id "MSTRG.192665.95"; exon_number "20";
chr6	StringTie	exon	31874460	31874520	1000	-	.	gene_id "MSTRG.192665"; transcript_id "MSTRG.192665.95"; exon_number "21";
chr6	StringTie	exon	31874721	31874846	1000	-	.	gene_id "MSTRG.192665"; transcript_id "MSTRG.192665.95"; exon_number "22";
chr6	StringTie	exon	31874929	31875028	1000	-	.	gene_id "MSTRG.192665"; transcript_id "MSTRG.192665.95"; exon_number "23";
chr6	StringTie	exon	31875852	31875930	1000	-	.	gene_id "MSTRG.192665"; transcript_id "MSTRG.192665.95"; exon_number "24";
chr6	StringTie	exon	31876056	31876129	1000	-	.	gene_id "MSTRG.192665"; transcript_id "MSTRG.192665.95"; exon_number "25";
chr6	StringTie	exon	31877034	31877082	1000	-	.	gene_id "MSTRG.192665"; transcript_id "MSTRG.192665.95"; exon_number "26";
chr6	StringTie	exon	31878941	31879087	1000	-	.	gene_id "MSTRG.192665"; transcript_id "MSTRG.192665.95"; exon_number "27";
chr6	StringTie	transcript	31859200	31879037	1000	-	.	gene_id "MSTRG.192665"; transcript_id "MSTRG.192665.96";
chr6	StringTie	exon	31859200	31859945	1000	-	.	gene_id "MSTRG.192665"; transcript_id "MSTRG.192665.96"; exon_number "1";
chr6	StringTie	exon	31860042	31860264	1000	-	.	gene_id "MSTRG.192665"; transcript_id "MSTRG.192665.96"; exon_number "2";
chr6	StringTie	exon	31860439	31860621	1000	-	.	gene_id "MSTRG.192665"; transcript_id "MSTRG.192665.96"; exon_number "3";
chr6	StringTie	exon	31861188	31861450	1000	-	.	gene_id "MSTRG.192665"; transcript_id "MSTRG.192665.96"; exon_number "4";
chr6	StringTie	exon	31861999	31862191	1000	-	.	gene_id "MSTRG.192665"; transcript_id "MSTRG.192665.96"; exon_number "5";
chr6	StringTie	exon	31862618	31863162	1000	-	.	gene_id "MSTRG.192665"; transcript_id "MSTRG.192665.96"; exon_number "6";
chr6	StringTie	exon	31863555	31863748	1000	-	.	gene_id "MSTRG.192665"; transcript_id "MSTRG.192665.96"; exon_number "7";
chr6	StringTie	exon	31864652	31864736	1000	-	.	gene_id "MSTRG.192665"; transcript_id "MSTRG.192665.96"; exon_number "8";
chr6	StringTie	exon	31864816	31864910	1000	-	.	gene_id "MSTRG.192665"; transcript_id "MSTRG.192665.96"; exon_number "9";
chr6	StringTie	exon	31865010	31865080	1000	-	.	gene_id "MSTRG.192665"; transcript_id "MSTRG.192665.96"; exon_number "10";
chr6	StringTie	exon	31865315	31865388	1000	-	.	gene_id "MSTRG.192665"; transcript_id "MSTRG.192665.96"; exon_number "11";
chr6	StringTie	exon	31865498	31865593	1000	-	.	gene_id "MSTRG.192665"; transcript_id "MSTRG.192665.96"; exon_number "12";
chr6	StringTie	exon	31865690	31865784	1000	-	.	gene_id "MSTRG.192665"; transcript_id "MSTRG.192665.96"; exon_number "13";
chr6	StringTie	exon	31865873	31866126	1000	-	.	gene_id "MSTRG.192665"; transcript_id "MSTRG.192665.96"; exon_number "14";
chr6	StringTie	exon	31869155	31869257	1000	-	.	gene_id "MSTRG.192665"; transcript_id "MSTRG.192665.96"; exon_number "15";
chr6	StringTie	exon	31869544	31869637	1000	-	.	gene_id "MSTRG.192665"; transcript_id "MSTRG.192665.96"; exon_number "16";
chr6	StringTie	exon	31870603	31870702	1000	-	.	gene_id "MSTRG.192665"; transcript_id "MSTRG.192665.96"; exon_number "17";
chr6	StringTie	exon	31870812	31871047	1000	-	.	gene_id "MSTRG.192665"; transcript_id "MSTRG.192665.96"; exon_number "18";
chr6	StringTie	exon	31871314	31871397	1000	-	.	gene_id "MSTRG.192665"; transcript_id "MSTRG.192665.96"; exon_number "19";
chr6	StringTie	exon	31871474	31871561	1000	-	.	gene_id "MSTRG.192665"; transcript_id "MSTRG.192665.96"; exon_number "20";
chr6	StringTie	exon	31874460	31874520	1000	-	.	gene_id "MSTRG.192665"; transcript_id "MSTRG.192665.96"; exon_number "21";
chr6	StringTie	exon	31874721	31874846	1000	-	.	gene_id "MSTRG.192665"; transcript_id "MSTRG.192665.96"; exon_number "22";
chr6	StringTie	exon	31874929	31874992	1000	-	.	gene_id "MSTRG.192665"; transcript_id "MSTRG.192665.96"; exon_number "23";
chr6	StringTie	exon	31875852	31875930	1000	-	.	gene_id "MSTRG.192665"; transcript_id "MSTRG.192665.96"; exon_number "24";
chr6	StringTie	exon	31876056	31876129	1000	-	.	gene_id "MSTRG.192665"; transcript_id "MSTRG.192665.96"; exon_number "25";
chr6	StringTie	exon	31877034	31877082	1000	-	.	gene_id "MSTRG.192665"; transcript_id "MSTRG.192665.96"; exon_number "26";
chr6	StringTie	exon	31878941	31879037	1000	-	.	gene_id "MSTRG.192665"; transcript_id "MSTRG.192665.96"; exon_number "27";
chr6	StringTie	transcript	31859201	31878997	1000	-	.	gene_id "MSTRG.192665"; transcript_id "MSTRG.192665.97";
chr6	StringTie	exon	31859201	31859945	1000	-	.	gene_id "MSTRG.192665"; transcript_id "MSTRG.192665.97"; exon_number "1";
chr6	StringTie	exon	31860042	31860264	1000	-	.	gene_id "MSTRG.192665"; transcript_id "MSTRG.192665.97"; exon_number "2";
chr6	StringTie	exon	31860439	31860621	1000	-	.	gene_id "MSTRG.192665"; transcript_id "MSTRG.192665.97"; exon_number "3";
chr6	StringTie	exon	31861188	31861450	1000	-	.	gene_id "MSTRG.192665"; transcript_id "MSTRG.192665.97"; exon_number "4";
chr6	StringTie	exon	31861999	31862191	1000	-	.	gene_id "MSTRG.192665"; transcript_id "MSTRG.192665.97"; exon_number "5";
chr6	StringTie	exon	31862618	31863748	1000	-	.	gene_id "MSTRG.192665"; transcript_id "MSTRG.192665.97"; exon_number "6";
chr6	StringTie	exon	31864652	31864736	1000	-	.	gene_id "MSTRG.192665"; transcript_id "MSTRG.192665.97"; exon_number "7";
chr6	StringTie	exon	31864816	31864923	1000	-	.	gene_id "MSTRG.192665"; transcript_id "MSTRG.192665.97"; exon_number "8";
chr6	StringTie	exon	31865010	31865080	1000	-	.	gene_id "MSTRG.192665"; transcript_id "MSTRG.192665.97"; exon_number "9";
chr6	StringTie	exon	31865315	31865388	1000	-	.	gene_id "MSTRG.192665"; transcript_id "MSTRG.192665.97"; exon_number "10";
chr6	StringTie	exon	31865498	31865601	1000	-	.	gene_id "MSTRG.192665"; transcript_id "MSTRG.192665.97"; exon_number "11";
chr6	StringTie	exon	31865690	31865784	1000	-	.	gene_id "MSTRG.192665"; transcript_id "MSTRG.192665.97"; exon_number "12";
chr6	StringTie	exon	31865873	31866126	1000	-	.	gene_id "MSTRG.192665"; transcript_id "MSTRG.192665.97"; exon_number "13";
chr6	StringTie	exon	31869155	31869257	1000	-	.	gene_id "MSTRG.192665"; transcript_id "MSTRG.192665.97"; exon_number "14";
chr6	StringTie	exon	31869545	31869637	1000	-	.	gene_id "MSTRG.192665"; transcript_id "MSTRG.192665.97"; exon_number "15";
chr6	StringTie	exon	31870603	31870702	1000	-	.	gene_id "MSTRG.192665"; transcript_id "MSTRG.192665.97"; exon_number "16";
chr6	StringTie	exon	31870812	31871047	1000	-	.	gene_id "MSTRG.192665"; transcript_id "MSTRG.192665.97"; exon_number "17";
chr6	StringTie	exon	31871314	31871397	1000	-	.	gene_id "MSTRG.192665"; transcript_id "MSTRG.192665.97"; exon_number "18";
chr6	StringTie	exon	31871474	31871561	1000	-	.	gene_id "MSTRG.192665"; transcript_id "MSTRG.192665.97"; exon_number "19";
chr6	StringTie	exon	31874460	31874520	1000	-	.	gene_id "MSTRG.192665"; transcript_id "MSTRG.192665.97"; exon_number "20";
chr6	StringTie	exon	31874721	31874846	1000	-	.	gene_id "MSTRG.192665"; transcript_id "MSTRG.192665.97"; exon_number "21";
chr6	StringTie	exon	31874929	31875028	1000	-	.	gene_id "MSTRG.192665"; transcript_id "MSTRG.192665.97"; exon_number "22";
chr6	StringTie	exon	31875852	31875930	1000	-	.	gene_id "MSTRG.192665"; transcript_id "MSTRG.192665.97"; exon_number "23";
chr6	StringTie	exon	31876056	31876129	1000	-	.	gene_id "MSTRG.192665"; transcript_id "MSTRG.192665.97"; exon_number "24";
chr6	StringTie	exon	31877034	31877082	1000	-	.	gene_id "MSTRG.192665"; transcript_id "MSTRG.192665.97"; exon_number "25";
chr6	StringTie	exon	31878941	31878997	1000	-	.	gene_id "MSTRG.192665"; transcript_id "MSTRG.192665.97"; exon_number "26";
chr6	StringTie	transcript	31859201	31879037	1000	-	.	gene_id "MSTRG.192665"; transcript_id "MSTRG.192665.98";
chr6	StringTie	exon	31859201	31859945	1000	-	.	gene_id "MSTRG.192665"; transcript_id "MSTRG.192665.98"; exon_number "1";
chr6	StringTie	exon	31860042	31860264	1000	-	.	gene_id "MSTRG.192665"; transcript_id "MSTRG.192665.98"; exon_number "2";
chr6	StringTie	exon	31860439	31860621	1000	-	.	gene_id "MSTRG.192665"; transcript_id "MSTRG.192665.98"; exon_number "3";
chr6	StringTie	exon	31861188	31861450	1000	-	.	gene_id "MSTRG.192665"; transcript_id "MSTRG.192665.98"; exon_number "4";
chr6	StringTie	exon	31861999	31862191	1000	-	.	gene_id "MSTRG.192665"; transcript_id "MSTRG.192665.98"; exon_number "5";
chr6	StringTie	exon	31862618	31864575	1000	-	.	gene_id "MSTRG.192665"; transcript_id "MSTRG.192665.98"; exon_number "6";
chr6	StringTie	exon	31864652	31864736	1000	-	.	gene_id "MSTRG.192665"; transcript_id "MSTRG.192665.98"; exon_number "7";
chr6	StringTie	exon	31864816	31864910	1000	-	.	gene_id "MSTRG.192665"; transcript_id "MSTRG.192665.98"; exon_number "8";
chr6	StringTie	exon	31865010	31865080	1000	-	.	gene_id "MSTRG.192665"; transcript_id "MSTRG.192665.98"; exon_number "9";
chr6	StringTie	exon	31865315	31865388	1000	-	.	gene_id "MSTRG.192665"; transcript_id "MSTRG.192665.98"; exon_number "10";
chr6	StringTie	exon	31865498	31865601	1000	-	.	gene_id "MSTRG.192665"; transcript_id "MSTRG.192665.98"; exon_number "11";
chr6	StringTie	exon	31865690	31865784	1000	-	.	gene_id "MSTRG.192665"; transcript_id "MSTRG.192665.98"; exon_number "12";
chr6	StringTie	exon	31865873	31866126	1000	-	.	gene_id "MSTRG.192665"; transcript_id "MSTRG.192665.98"; exon_number "13";
chr6	StringTie	exon	31869155	31869257	1000	-	.	gene_id "MSTRG.192665"; transcript_id "MSTRG.192665.98"; exon_number "14";
chr6	StringTie	exon	31869545	31869637	1000	-	.	gene_id "MSTRG.192665"; transcript_id "MSTRG.192665.98"; exon_number "15";
chr6	StringTie	exon	31870607	31870702	1000	-	.	gene_id "MSTRG.192665"; transcript_id "MSTRG.192665.98"; exon_number "16";
chr6	StringTie	exon	31870812	31871047	1000	-	.	gene_id "MSTRG.192665"; transcript_id "MSTRG.192665.98"; exon_number "17";
chr6	StringTie	exon	31871314	31871397	1000	-	.	gene_id "MSTRG.192665"; transcript_id "MSTRG.192665.98"; exon_number "18";
chr6	StringTie	exon	31871474	31871561	1000	-	.	gene_id "MSTRG.192665"; transcript_id "MSTRG.192665.98"; exon_number "19";
chr6	StringTie	exon	31874460	31874520	1000	-	.	gene_id "MSTRG.192665"; transcript_id "MSTRG.192665.98"; exon_number "20";
chr6	StringTie	exon	31874721	31874846	1000	-	.	gene_id "MSTRG.192665"; transcript_id "MSTRG.192665.98"; exon_number "21";
chr6	StringTie	exon	31874929	31875028	1000	-	.	gene_id "MSTRG.192665"; transcript_id "MSTRG.192665.98"; exon_number "22";
chr6	StringTie	exon	31875852	31875930	1000	-	.	gene_id "MSTRG.192665"; transcript_id "MSTRG.192665.98"; exon_number "23";
chr6	StringTie	exon	31876056	31876129	1000	-	.	gene_id "MSTRG.192665"; transcript_id "MSTRG.192665.98"; exon_number "24";
chr6	StringTie	exon	31877034	31877082	1000	-	.	gene_id "MSTRG.192665"; transcript_id "MSTRG.192665.98"; exon_number "25";
chr6	StringTie	exon	31878941	31879037	1000	-	.	gene_id "MSTRG.192665"; transcript_id "MSTRG.192665.98"; exon_number "26";
chr6	StringTie	transcript	31859201	31862876	1000	-	.	gene_id "MSTRG.192665"; transcript_id "MSTRG.192665.99";
chr6	StringTie	exon	31859201	31859945	1000	-	.	gene_id "MSTRG.192665"; transcript_id "MSTRG.192665.99"; exon_number "1";
chr6	StringTie	exon	31860042	31860264	1000	-	.	gene_id "MSTRG.192665"; transcript_id "MSTRG.192665.99"; exon_number "2";
chr6	StringTie	exon	31860439	31860615	1000	-	.	gene_id "MSTRG.192665"; transcript_id "MSTRG.192665.99"; exon_number "3";
chr6	StringTie	exon	31861188	31861450	1000	-	.	gene_id "MSTRG.192665"; transcript_id "MSTRG.192665.99"; exon_number "4";
chr6	StringTie	exon	31862013	31862191	1000	-	.	gene_id "MSTRG.192665"; transcript_id "MSTRG.192665.99"; exon_number "5";
chr6	StringTie	exon	31862618	31862876	1000	-	.	gene_id "MSTRG.192665"; transcript_id "MSTRG.192665.99"; exon_number "6";
chr6	StringTie	transcript	31856202	31856948	1000	+	.	gene_id "MSTRG.192666"; transcript_id "MSTRG.192666.1";
chr6	StringTie	exon	31856202	31856479	1000	+	.	gene_id "MSTRG.192666"; transcript_id "MSTRG.192666.1"; exon_number "1";
chr6	StringTie	exon	31856776	31856948	1000	+	.	gene_id "MSTRG.192666"; transcript_id "MSTRG.192666.1"; exon_number "2";
chr6	StringTie	transcript	31859175	31859892	1000	+	.	gene_id "MSTRG.192667"; transcript_id "MSTRG.192667.1";
chr6	StringTie	exon	31859175	31859464	1000	+	.	gene_id "MSTRG.192667"; transcript_id "MSTRG.192667.1"; exon_number "1";
chr6	StringTie	exon	31859587	31859892	1000	+	.	gene_id "MSTRG.192667"; transcript_id "MSTRG.192667.1"; exon_number "2";
chr6	StringTie	transcript	31859198	31860291	1000	+	.	gene_id "MSTRG.192667"; transcript_id "MSTRG.192667.2";
chr6	StringTie	exon	31859198	31859297	1000	+	.	gene_id "MSTRG.192667"; transcript_id "MSTRG.192667.2"; exon_number "1";
chr6	StringTie	exon	31859393	31859937	1000	+	.	gene_id "MSTRG.192667"; transcript_id "MSTRG.192667.2"; exon_number "2";
chr6	StringTie	exon	31860034	31860291	1000	+	.	gene_id "MSTRG.192667"; transcript_id "MSTRG.192667.2"; exon_number "3";
chr6	StringTie	transcript	31859206	31860139	1000	+	.	gene_id "MSTRG.192667"; transcript_id "MSTRG.192667.3";
chr6	StringTie	exon	31859206	31859563	1000	+	.	gene_id "MSTRG.192667"; transcript_id "MSTRG.192667.3"; exon_number "1";
chr6	StringTie	exon	31859587	31859937	1000	+	.	gene_id "MSTRG.192667"; transcript_id "MSTRG.192667.3"; exon_number "2";
chr6	StringTie	exon	31860034	31860139	1000	+	.	gene_id "MSTRG.192667"; transcript_id "MSTRG.192667.3"; exon_number "3";
chr6	StringTie	transcript	31859206	31860205	1000	+	.	gene_id "MSTRG.192667"; transcript_id "MSTRG.192667.4";
chr6	StringTie	exon	31859206	31859455	1000	+	.	gene_id "MSTRG.192667"; transcript_id "MSTRG.192667.4"; exon_number "1";
chr6	StringTie	exon	31859676	31859937	1000	+	.	gene_id "MSTRG.192667"; transcript_id "MSTRG.192667.4"; exon_number "2";
chr6	StringTie	exon	31860034	31860205	1000	+	.	gene_id "MSTRG.192667"; transcript_id "MSTRG.192667.4"; exon_number "3";
chr6	StringTie	transcript	31859206	31859891	1000	+	.	gene_id "MSTRG.192667"; transcript_id "MSTRG.192667.5";
chr6	StringTie	exon	31859206	31859299	1000	+	.	gene_id "MSTRG.192667"; transcript_id "MSTRG.192667.5"; exon_number "1";
chr6	StringTie	exon	31859498	31859563	1000	+	.	gene_id "MSTRG.192667"; transcript_id "MSTRG.192667.5"; exon_number "2";
chr6	StringTie	exon	31859587	31859891	1000	+	.	gene_id "MSTRG.192667"; transcript_id "MSTRG.192667.5"; exon_number "3";
chr6	StringTie	transcript	31859216	31859718	1000	+	.	gene_id "MSTRG.192667"; transcript_id "MSTRG.192667.6";
chr6	StringTie	exon	31859216	31859586	1000	+	.	gene_id "MSTRG.192667"; transcript_id "MSTRG.192667.6"; exon_number "1";
chr6	StringTie	exon	31859619	31859718	1000	+	.	gene_id "MSTRG.192667"; transcript_id "MSTRG.192667.6"; exon_number "2";
chr6	StringTie	transcript	31859217	31860225	1000	+	.	gene_id "MSTRG.192667"; transcript_id "MSTRG.192667.7";
chr6	StringTie	exon	31859217	31859396	1000	+	.	gene_id "MSTRG.192667"; transcript_id "MSTRG.192667.7"; exon_number "1";
chr6	StringTie	exon	31859478	31859563	1000	+	.	gene_id "MSTRG.192667"; transcript_id "MSTRG.192667.7"; exon_number "2";
chr6	StringTie	exon	31859587	31859937	1000	+	.	gene_id "MSTRG.192667"; transcript_id "MSTRG.192667.7"; exon_number "3";
chr6	StringTie	exon	31860179	31860225	1000	+	.	gene_id "MSTRG.192667"; transcript_id "MSTRG.192667.7"; exon_number "4";
chr6	StringTie	transcript	31859383	31859917	1000	+	.	gene_id "MSTRG.192667"; transcript_id "MSTRG.192667.8";
chr6	StringTie	exon	31859383	31859644	1000	+	.	gene_id "MSTRG.192667"; transcript_id "MSTRG.192667.8"; exon_number "1";
chr6	StringTie	exon	31859690	31859917	1000	+	.	gene_id "MSTRG.192667"; transcript_id "MSTRG.192667.8"; exon_number "2";
chr6	StringTie	transcript	31859473	31859849	1000	+	.	gene_id "MSTRG.192667"; transcript_id "MSTRG.192667.9";
chr6	StringTie	exon	31859473	31859575	1000	+	.	gene_id "MSTRG.192667"; transcript_id "MSTRG.192667.9"; exon_number "1";
chr6	StringTie	exon	31859615	31859849	1000	+	.	gene_id "MSTRG.192667"; transcript_id "MSTRG.192667.9"; exon_number "2";
chr6	StringTie	transcript	31862188	31866035	1000	+	.	gene_id "MSTRG.192668"; transcript_id "MSTRG.192668.1";
chr6	StringTie	exon	31862188	31863490	1000	+	.	gene_id "MSTRG.192668"; transcript_id "MSTRG.192668.1"; exon_number "1";
chr6	StringTie	exon	31863572	31863689	1000	+	.	gene_id "MSTRG.192668"; transcript_id "MSTRG.192668.1"; exon_number "2";
chr6	StringTie	exon	31864657	31865908	1000	+	.	gene_id "MSTRG.192668"; transcript_id "MSTRG.192668.1"; exon_number "3";
chr6	StringTie	exon	31865936	31866035	1000	+	.	gene_id "MSTRG.192668"; transcript_id "MSTRG.192668.1"; exon_number "4";
chr6	StringTie	transcript	31862201	31864464	1000	+	.	gene_id "MSTRG.192668"; transcript_id "MSTRG.192668.2";
chr6	StringTie	exon	31862201	31863502	1000	+	.	gene_id "MSTRG.192668"; transcript_id "MSTRG.192668.2"; exon_number "1";
chr6	StringTie	exon	31863562	31864464	1000	+	.	gene_id "MSTRG.192668"; transcript_id "MSTRG.192668.2"; exon_number "2";
chr6	StringTie	transcript	31863415	31864464	1000	+	.	gene_id "MSTRG.192668"; transcript_id "MSTRG.192668.3";
chr6	StringTie	exon	31863415	31863514	1000	+	.	gene_id "MSTRG.192668"; transcript_id "MSTRG.192668.3"; exon_number "1";
chr6	StringTie	exon	31863562	31864464	1000	+	.	gene_id "MSTRG.192668"; transcript_id "MSTRG.192668.3"; exon_number "2";
chr6	StringTie	transcript	31869154	31869646	1000	+	.	gene_id "MSTRG.192669"; transcript_id "MSTRG.192669.1";
chr6	StringTie	exon	31869154	31869253	1000	+	.	gene_id "MSTRG.192669"; transcript_id "MSTRG.192669.1"; exon_number "1";
chr6	StringTie	exon	31869547	31869646	1000	+	.	gene_id "MSTRG.192669"; transcript_id "MSTRG.192669.1"; exon_number "2";
chr10	StringTie	transcript	15907987	15910235	1000	.	.	gene_id "MSTRG.19267"; transcript_id "MSTRG.19267.1";
chr10	StringTie	exon	15907987	15910235	1000	.	.	gene_id "MSTRG.19267"; transcript_id "MSTRG.19267.1"; exon_number "1";
chr6	StringTie	transcript	31883761	31884204	1000	+	.	gene_id "MSTRG.192670"; transcript_id "ENST00000434689"; gene_name "EHMT2-AS1"; ref_gene_id "ENSG00000237080";
chr6	StringTie	exon	31883761	31883811	1000	+	.	gene_id "MSTRG.192670"; transcript_id "ENST00000434689"; exon_number "1"; gene_name "EHMT2-AS1"; ref_gene_id "ENSG00000237080";
chr6	StringTie	exon	31883883	31884204	1000	+	.	gene_id "MSTRG.192670"; transcript_id "ENST00000434689"; exon_number "2"; gene_name "EHMT2-AS1"; ref_gene_id "ENSG00000237080";
chr6	StringTie	transcript	31877679	31884370	1000	+	.	gene_id "MSTRG.192670"; transcript_id "MSTRG.192670.1";
chr6	StringTie	exon	31877679	31878078	1000	+	.	gene_id "MSTRG.192670"; transcript_id "MSTRG.192670.1"; exon_number "1";
chr6	StringTie	exon	31880244	31880592	1000	+	.	gene_id "MSTRG.192670"; transcript_id "MSTRG.192670.1"; exon_number "2";
chr6	StringTie	exon	31880689	31880785	1000	+	.	gene_id "MSTRG.192670"; transcript_id "MSTRG.192670.1"; exon_number "3";
chr6	StringTie	exon	31881061	31881121	1000	+	.	gene_id "MSTRG.192670"; transcript_id "MSTRG.192670.1"; exon_number "4";
chr6	StringTie	exon	31881396	31881560	1000	+	.	gene_id "MSTRG.192670"; transcript_id "MSTRG.192670.1"; exon_number "5";
chr6	StringTie	exon	31882673	31882791	1000	+	.	gene_id "MSTRG.192670"; transcript_id "MSTRG.192670.1"; exon_number "6";
chr6	StringTie	exon	31882927	31884370	1000	+	.	gene_id "MSTRG.192670"; transcript_id "MSTRG.192670.1"; exon_number "7";
chr6	StringTie	transcript	31877679	31885819	1000	+	.	gene_id "MSTRG.192670"; transcript_id "MSTRG.192670.2";
chr6	StringTie	exon	31877679	31878078	1000	+	.	gene_id "MSTRG.192670"; transcript_id "MSTRG.192670.2"; exon_number "1";
chr6	StringTie	exon	31880244	31880592	1000	+	.	gene_id "MSTRG.192670"; transcript_id "MSTRG.192670.2"; exon_number "2";
chr6	StringTie	exon	31881061	31881121	1000	+	.	gene_id "MSTRG.192670"; transcript_id "MSTRG.192670.2"; exon_number "3";
chr6	StringTie	exon	31881396	31881560	1000	+	.	gene_id "MSTRG.192670"; transcript_id "MSTRG.192670.2"; exon_number "4";
chr6	StringTie	exon	31882673	31882791	1000	+	.	gene_id "MSTRG.192670"; transcript_id "MSTRG.192670.2"; exon_number "5";
chr6	StringTie	exon	31882927	31883458	1000	+	.	gene_id "MSTRG.192670"; transcript_id "MSTRG.192670.2"; exon_number "6";
chr6	StringTie	exon	31883722	31883811	1000	+	.	gene_id "MSTRG.192670"; transcript_id "MSTRG.192670.2"; exon_number "7";
chr6	StringTie	exon	31883883	31884545	1000	+	.	gene_id "MSTRG.192670"; transcript_id "MSTRG.192670.2"; exon_number "8";
chr6	StringTie	exon	31884568	31884807	1000	+	.	gene_id "MSTRG.192670"; transcript_id "MSTRG.192670.2"; exon_number "9";
chr6	StringTie	exon	31884920	31885137	1000	+	.	gene_id "MSTRG.192670"; transcript_id "MSTRG.192670.2"; exon_number "10";
chr6	StringTie	exon	31885567	31885819	1000	+	.	gene_id "MSTRG.192670"; transcript_id "MSTRG.192670.2"; exon_number "11";
chr6	StringTie	transcript	31879806	31880850	1000	+	.	gene_id "MSTRG.192670"; transcript_id "MSTRG.192670.3";
chr6	StringTie	exon	31879806	31880021	1000	+	.	gene_id "MSTRG.192670"; transcript_id "MSTRG.192670.3"; exon_number "1";
chr6	StringTie	exon	31880217	31880248	1000	+	.	gene_id "MSTRG.192670"; transcript_id "MSTRG.192670.3"; exon_number "2";
chr6	StringTie	exon	31880735	31880850	1000	+	.	gene_id "MSTRG.192670"; transcript_id "MSTRG.192670.3"; exon_number "3";
chr6	StringTie	transcript	31934474	31941724	1000	-	.	gene_id "MSTRG.192671"; transcript_id "ENST00000630806"; gene_name "C2-AS1"; ref_gene_id "ENSG00000281756";
chr6	StringTie	exon	31934474	31934632	1000	-	.	gene_id "MSTRG.192671"; transcript_id "ENST00000630806"; exon_number "1"; gene_name "C2-AS1"; ref_gene_id "ENSG00000281756";
chr6	StringTie	exon	31935340	31935402	1000	-	.	gene_id "MSTRG.192671"; transcript_id "ENST00000630806"; exon_number "2"; gene_name "C2-AS1"; ref_gene_id "ENSG00000281756";
chr6	StringTie	exon	31941185	31941724	1000	-	.	gene_id "MSTRG.192671"; transcript_id "ENST00000630806"; exon_number "3"; gene_name "C2-AS1"; ref_gene_id "ENSG00000281756";
chr6	StringTie	transcript	31952229	31958852	1000	-	.	gene_id "MSTRG.192672"; transcript_id "ENST00000375425"; gene_name "NELFE"; ref_gene_id "ENSG00000204356";
chr6	StringTie	exon	31952229	31952398	1000	-	.	gene_id "MSTRG.192672"; transcript_id "ENST00000375425"; exon_number "1"; gene_name "NELFE"; ref_gene_id "ENSG00000204356";
chr6	StringTie	exon	31953729	31953831	1000	-	.	gene_id "MSTRG.192672"; transcript_id "ENST00000375425"; exon_number "2"; gene_name "NELFE"; ref_gene_id "ENSG00000204356";
chr6	StringTie	exon	31954080	31954134	1000	-	.	gene_id "MSTRG.192672"; transcript_id "ENST00000375425"; exon_number "3"; gene_name "NELFE"; ref_gene_id "ENSG00000204356";
chr6	StringTie	exon	31954298	31954442	1000	-	.	gene_id "MSTRG.192672"; transcript_id "ENST00000375425"; exon_number "4"; gene_name "NELFE"; ref_gene_id "ENSG00000204356";
chr6	StringTie	exon	31954555	31954892	1000	-	.	gene_id "MSTRG.192672"; transcript_id "ENST00000375425"; exon_number "5"; gene_name "NELFE"; ref_gene_id "ENSG00000204356";
chr6	StringTie	exon	31955059	31955096	1000	-	.	gene_id "MSTRG.192672"; transcript_id "ENST00000375425"; exon_number "6"; gene_name "NELFE"; ref_gene_id "ENSG00000204356";
chr6	StringTie	exon	31955219	31955293	1000	-	.	gene_id "MSTRG.192672"; transcript_id "ENST00000375425"; exon_number "7"; gene_name "NELFE"; ref_gene_id "ENSG00000204356";
chr6	StringTie	exon	31956693	31956838	1000	-	.	gene_id "MSTRG.192672"; transcript_id "ENST00000375425"; exon_number "8"; gene_name "NELFE"; ref_gene_id "ENSG00000204356";
chr6	StringTie	exon	31956941	31957010	1000	-	.	gene_id "MSTRG.192672"; transcript_id "ENST00000375425"; exon_number "9"; gene_name "NELFE"; ref_gene_id "ENSG00000204356";
chr6	StringTie	exon	31958372	31958454	1000	-	.	gene_id "MSTRG.192672"; transcript_id "ENST00000375425"; exon_number "10"; gene_name "NELFE"; ref_gene_id "ENSG00000204356";
chr6	StringTie	exon	31958671	31958852	1000	-	.	gene_id "MSTRG.192672"; transcript_id "ENST00000375425"; exon_number "11"; gene_name "NELFE"; ref_gene_id "ENSG00000204356";
chr6	StringTie	transcript	31952087	31959110	1000	-	.	gene_id "MSTRG.192672"; transcript_id "ENST00000375429"; gene_name "NELFE"; ref_gene_id "ENSG00000204356";
chr6	StringTie	exon	31952087	31952398	1000	-	.	gene_id "MSTRG.192672"; transcript_id "ENST00000375429"; exon_number "1"; gene_name "NELFE"; ref_gene_id "ENSG00000204356";
chr6	StringTie	exon	31953729	31953831	1000	-	.	gene_id "MSTRG.192672"; transcript_id "ENST00000375429"; exon_number "2"; gene_name "NELFE"; ref_gene_id "ENSG00000204356";
chr6	StringTie	exon	31954080	31954134	1000	-	.	gene_id "MSTRG.192672"; transcript_id "ENST00000375429"; exon_number "3"; gene_name "NELFE"; ref_gene_id "ENSG00000204356";
chr6	StringTie	exon	31954298	31954442	1000	-	.	gene_id "MSTRG.192672"; transcript_id "ENST00000375429"; exon_number "4"; gene_name "NELFE"; ref_gene_id "ENSG00000204356";
chr6	StringTie	exon	31954555	31954892	1000	-	.	gene_id "MSTRG.192672"; transcript_id "ENST00000375429"; exon_number "5"; gene_name "NELFE"; ref_gene_id "ENSG00000204356";
chr6	StringTie	exon	31955059	31955096	1000	-	.	gene_id "MSTRG.192672"; transcript_id "ENST00000375429"; exon_number "6"; gene_name "NELFE"; ref_gene_id "ENSG00000204356";
chr6	StringTie	exon	31955219	31955293	1000	-	.	gene_id "MSTRG.192672"; transcript_id "ENST00000375429"; exon_number "7"; gene_name "NELFE"; ref_gene_id "ENSG00000204356";
chr6	StringTie	exon	31956693	31956838	1000	-	.	gene_id "MSTRG.192672"; transcript_id "ENST00000375429"; exon_number "8"; gene_name "NELFE"; ref_gene_id "ENSG00000204356";
chr6	StringTie	exon	31956941	31957010	1000	-	.	gene_id "MSTRG.192672"; transcript_id "ENST00000375429"; exon_number "9"; gene_name "NELFE"; ref_gene_id "ENSG00000204356";
chr6	StringTie	exon	31958372	31958454	1000	-	.	gene_id "MSTRG.192672"; transcript_id "ENST00000375429"; exon_number "10"; gene_name "NELFE"; ref_gene_id "ENSG00000204356";
chr6	StringTie	exon	31958892	31959110	1000	-	.	gene_id "MSTRG.192672"; transcript_id "ENST00000375429"; exon_number "11"; gene_name "NELFE"; ref_gene_id "ENSG00000204356";
chr6	StringTie	transcript	31956839	31956940	1000	-	.	gene_id "MSTRG.192672"; transcript_id "ENST00000408340"; gene_name "NELFE"; ref_gene_id "ENSG00000204356";
chr6	StringTie	exon	31956839	31956940	1000	-	.	gene_id "MSTRG.192672"; transcript_id "ENST00000408340"; exon_number "1"; gene_name "NELFE"; ref_gene_id "ENSG00000204356";
chr6	StringTie	transcript	31954820	31958859	1000	-	.	gene_id "MSTRG.192672"; transcript_id "ENST00000426722"; gene_name "NELFE"; ref_gene_id "ENSG00000204356";
chr6	StringTie	exon	31954820	31954892	1000	-	.	gene_id "MSTRG.192672"; transcript_id "ENST00000426722"; exon_number "1"; gene_name "NELFE"; ref_gene_id "ENSG00000204356";
chr6	StringTie	exon	31955059	31955096	1000	-	.	gene_id "MSTRG.192672"; transcript_id "ENST00000426722"; exon_number "2"; gene_name "NELFE"; ref_gene_id "ENSG00000204356";
chr6	StringTie	exon	31955219	31955293	1000	-	.	gene_id "MSTRG.192672"; transcript_id "ENST00000426722"; exon_number "3"; gene_name "NELFE"; ref_gene_id "ENSG00000204356";
chr6	StringTie	exon	31956693	31956838	1000	-	.	gene_id "MSTRG.192672"; transcript_id "ENST00000426722"; exon_number "4"; gene_name "NELFE"; ref_gene_id "ENSG00000204356";
chr6	StringTie	exon	31956941	31957010	1000	-	.	gene_id "MSTRG.192672"; transcript_id "ENST00000426722"; exon_number "5"; gene_name "NELFE"; ref_gene_id "ENSG00000204356";
chr6	StringTie	exon	31958372	31958454	1000	-	.	gene_id "MSTRG.192672"; transcript_id "ENST00000426722"; exon_number "6"; gene_name "NELFE"; ref_gene_id "ENSG00000204356";
chr6	StringTie	exon	31958580	31958859	1000	-	.	gene_id "MSTRG.192672"; transcript_id "ENST00000426722"; exon_number "7"; gene_name "NELFE"; ref_gene_id "ENSG00000204356";
chr6	StringTie	transcript	31954389	31958571	1000	-	.	gene_id "MSTRG.192672"; transcript_id "ENST00000436289"; gene_name "NELFE"; ref_gene_id "ENSG00000204356";
chr6	StringTie	exon	31954389	31954442	1000	-	.	gene_id "MSTRG.192672"; transcript_id "ENST00000436289"; exon_number "1"; gene_name "NELFE"; ref_gene_id "ENSG00000204356";
chr6	StringTie	exon	31954555	31954877	1000	-	.	gene_id "MSTRG.192672"; transcript_id "ENST00000436289"; exon_number "2"; gene_name "NELFE"; ref_gene_id "ENSG00000204356";
chr6	StringTie	exon	31955059	31955096	1000	-	.	gene_id "MSTRG.192672"; transcript_id "ENST00000436289"; exon_number "3"; gene_name "NELFE"; ref_gene_id "ENSG00000204356";
chr6	StringTie	exon	31955219	31955293	1000	-	.	gene_id "MSTRG.192672"; transcript_id "ENST00000436289"; exon_number "4"; gene_name "NELFE"; ref_gene_id "ENSG00000204356";
chr6	StringTie	exon	31956693	31956838	1000	-	.	gene_id "MSTRG.192672"; transcript_id "ENST00000436289"; exon_number "5"; gene_name "NELFE"; ref_gene_id "ENSG00000204356";
chr6	StringTie	exon	31956941	31957010	1000	-	.	gene_id "MSTRG.192672"; transcript_id "ENST00000436289"; exon_number "6"; gene_name "NELFE"; ref_gene_id "ENSG00000204356";
chr6	StringTie	exon	31958372	31958571	1000	-	.	gene_id "MSTRG.192672"; transcript_id "ENST00000436289"; exon_number "7"; gene_name "NELFE"; ref_gene_id "ENSG00000204356";
chr6	StringTie	transcript	31953758	31958957	1000	-	.	gene_id "MSTRG.192672"; transcript_id "ENST00000441998"; gene_name "NELFE"; ref_gene_id "ENSG00000204356";
chr6	StringTie	exon	31953758	31953831	1000	-	.	gene_id "MSTRG.192672"; transcript_id "ENST00000441998"; exon_number "1"; gene_name "NELFE"; ref_gene_id "ENSG00000204356";
chr6	StringTie	exon	31954080	31954134	1000	-	.	gene_id "MSTRG.192672"; transcript_id "ENST00000441998"; exon_number "2"; gene_name "NELFE"; ref_gene_id "ENSG00000204356";
chr6	StringTie	exon	31954298	31954442	1000	-	.	gene_id "MSTRG.192672"; transcript_id "ENST00000441998"; exon_number "3"; gene_name "NELFE"; ref_gene_id "ENSG00000204356";
chr6	StringTie	exon	31954555	31954877	1000	-	.	gene_id "MSTRG.192672"; transcript_id "ENST00000441998"; exon_number "4"; gene_name "NELFE"; ref_gene_id "ENSG00000204356";
chr6	StringTie	exon	31955059	31955096	1000	-	.	gene_id "MSTRG.192672"; transcript_id "ENST00000441998"; exon_number "5"; gene_name "NELFE"; ref_gene_id "ENSG00000204356";
chr6	StringTie	exon	31955219	31955293	1000	-	.	gene_id "MSTRG.192672"; transcript_id "ENST00000441998"; exon_number "6"; gene_name "NELFE"; ref_gene_id "ENSG00000204356";
chr6	StringTie	exon	31956693	31956838	1000	-	.	gene_id "MSTRG.192672"; transcript_id "ENST00000441998"; exon_number "7"; gene_name "NELFE"; ref_gene_id "ENSG00000204356";
chr6	StringTie	exon	31956941	31957010	1000	-	.	gene_id "MSTRG.192672"; transcript_id "ENST00000441998"; exon_number "8"; gene_name "NELFE"; ref_gene_id "ENSG00000204356";
chr6	StringTie	exon	31958372	31958454	1000	-	.	gene_id "MSTRG.192672"; transcript_id "ENST00000441998"; exon_number "9"; gene_name "NELFE"; ref_gene_id "ENSG00000204356";
chr6	StringTie	exon	31958892	31958957	1000	-	.	gene_id "MSTRG.192672"; transcript_id "ENST00000441998"; exon_number "10"; gene_name "NELFE"; ref_gene_id "ENSG00000204356";
chr6	StringTie	transcript	31952229	31958960	1000	-	.	gene_id "MSTRG.192672"; transcript_id "ENST00000444811"; gene_name "NELFE"; ref_gene_id "ENSG00000204356";
chr6	StringTie	exon	31952229	31952398	1000	-	.	gene_id "MSTRG.192672"; transcript_id "ENST00000444811"; exon_number "1"; gene_name "NELFE"; ref_gene_id "ENSG00000204356";
chr6	StringTie	exon	31953729	31953831	1000	-	.	gene_id "MSTRG.192672"; transcript_id "ENST00000444811"; exon_number "2"; gene_name "NELFE"; ref_gene_id "ENSG00000204356";
chr6	StringTie	exon	31954080	31954134	1000	-	.	gene_id "MSTRG.192672"; transcript_id "ENST00000444811"; exon_number "3"; gene_name "NELFE"; ref_gene_id "ENSG00000204356";
chr6	StringTie	exon	31954298	31954442	1000	-	.	gene_id "MSTRG.192672"; transcript_id "ENST00000444811"; exon_number "4"; gene_name "NELFE"; ref_gene_id "ENSG00000204356";
chr6	StringTie	exon	31954555	31954802	1000	-	.	gene_id "MSTRG.192672"; transcript_id "ENST00000444811"; exon_number "5"; gene_name "NELFE"; ref_gene_id "ENSG00000204356";
chr6	StringTie	exon	31955059	31955096	1000	-	.	gene_id "MSTRG.192672"; transcript_id "ENST00000444811"; exon_number "6"; gene_name "NELFE"; ref_gene_id "ENSG00000204356";
chr6	StringTie	exon	31955219	31955293	1000	-	.	gene_id "MSTRG.192672"; transcript_id "ENST00000444811"; exon_number "7"; gene_name "NELFE"; ref_gene_id "ENSG00000204356";
chr6	StringTie	exon	31956693	31956838	1000	-	.	gene_id "MSTRG.192672"; transcript_id "ENST00000444811"; exon_number "8"; gene_name "NELFE"; ref_gene_id "ENSG00000204356";
chr6	StringTie	exon	31956941	31957010	1000	-	.	gene_id "MSTRG.192672"; transcript_id "ENST00000444811"; exon_number "9"; gene_name "NELFE"; ref_gene_id "ENSG00000204356";
chr6	StringTie	exon	31958372	31958454	1000	-	.	gene_id "MSTRG.192672"; transcript_id "ENST00000444811"; exon_number "10"; gene_name "NELFE"; ref_gene_id "ENSG00000204356";
chr6	StringTie	exon	31958892	31958960	1000	-	.	gene_id "MSTRG.192672"; transcript_id "ENST00000444811"; exon_number "11"; gene_name "NELFE"; ref_gene_id "ENSG00000204356";
chr6	StringTie	transcript	31954304	31958479	1000	-	.	gene_id "MSTRG.192672"; transcript_id "ENST00000454913"; gene_name "NELFE"; ref_gene_id "ENSG00000204356";
chr6	StringTie	exon	31954304	31954442	1000	-	.	gene_id "MSTRG.192672"; transcript_id "ENST00000454913"; exon_number "1"; gene_name "NELFE"; ref_gene_id "ENSG00000204356";
chr6	StringTie	exon	31954555	31954892	1000	-	.	gene_id "MSTRG.192672"; transcript_id "ENST00000454913"; exon_number "2"; gene_name "NELFE"; ref_gene_id "ENSG00000204356";
chr6	StringTie	exon	31955059	31955096	1000	-	.	gene_id "MSTRG.192672"; transcript_id "ENST00000454913"; exon_number "3"; gene_name "NELFE"; ref_gene_id "ENSG00000204356";
chr6	StringTie	exon	31955219	31955293	1000	-	.	gene_id "MSTRG.192672"; transcript_id "ENST00000454913"; exon_number "4"; gene_name "NELFE"; ref_gene_id "ENSG00000204356";
chr6	StringTie	exon	31956693	31956838	1000	-	.	gene_id "MSTRG.192672"; transcript_id "ENST00000454913"; exon_number "5"; gene_name "NELFE"; ref_gene_id "ENSG00000204356";
chr6	StringTie	exon	31956941	31957010	1000	-	.	gene_id "MSTRG.192672"; transcript_id "ENST00000454913"; exon_number "6"; gene_name "NELFE"; ref_gene_id "ENSG00000204356";
chr6	StringTie	exon	31958372	31958479	1000	-	.	gene_id "MSTRG.192672"; transcript_id "ENST00000454913"; exon_number "7"; gene_name "NELFE"; ref_gene_id "ENSG00000204356";
chr6	StringTie	transcript	31952228	31958962	1000	-	.	gene_id "MSTRG.192672"; transcript_id "ENST00000481121"; gene_name "NELFE"; ref_gene_id "ENSG00000204356";
chr6	StringTie	exon	31952228	31952398	1000	-	.	gene_id "MSTRG.192672"; transcript_id "ENST00000481121"; exon_number "1"; gene_name "NELFE"; ref_gene_id "ENSG00000204356";
chr6	StringTie	exon	31953729	31954134	1000	-	.	gene_id "MSTRG.192672"; transcript_id "ENST00000481121"; exon_number "2"; gene_name "NELFE"; ref_gene_id "ENSG00000204356";
chr6	StringTie	exon	31954298	31954442	1000	-	.	gene_id "MSTRG.192672"; transcript_id "ENST00000481121"; exon_number "3"; gene_name "NELFE"; ref_gene_id "ENSG00000204356";
chr6	StringTie	exon	31954555	31954892	1000	-	.	gene_id "MSTRG.192672"; transcript_id "ENST00000481121"; exon_number "4"; gene_name "NELFE"; ref_gene_id "ENSG00000204356";
chr6	StringTie	exon	31955059	31955096	1000	-	.	gene_id "MSTRG.192672"; transcript_id "ENST00000481121"; exon_number "5"; gene_name "NELFE"; ref_gene_id "ENSG00000204356";
chr6	StringTie	exon	31955219	31955293	1000	-	.	gene_id "MSTRG.192672"; transcript_id "ENST00000481121"; exon_number "6"; gene_name "NELFE"; ref_gene_id "ENSG00000204356";
chr6	StringTie	exon	31956693	31956838	1000	-	.	gene_id "MSTRG.192672"; transcript_id "ENST00000481121"; exon_number "7"; gene_name "NELFE"; ref_gene_id "ENSG00000204356";
chr6	StringTie	exon	31956941	31957010	1000	-	.	gene_id "MSTRG.192672"; transcript_id "ENST00000481121"; exon_number "8"; gene_name "NELFE"; ref_gene_id "ENSG00000204356";
chr6	StringTie	exon	31958372	31958454	1000	-	.	gene_id "MSTRG.192672"; transcript_id "ENST00000481121"; exon_number "9"; gene_name "NELFE"; ref_gene_id "ENSG00000204356";
chr6	StringTie	exon	31958892	31958962	1000	-	.	gene_id "MSTRG.192672"; transcript_id "ENST00000481121"; exon_number "10"; gene_name "NELFE"; ref_gene_id "ENSG00000204356";
chr6	StringTie	transcript	31952228	31958919	1000	-	.	gene_id "MSTRG.192672"; transcript_id "ENST00000488426"; gene_name "NELFE"; ref_gene_id "ENSG00000204356";
chr6	StringTie	exon	31952228	31952398	1000	-	.	gene_id "MSTRG.192672"; transcript_id "ENST00000488426"; exon_number "1"; gene_name "NELFE"; ref_gene_id "ENSG00000204356";
chr6	StringTie	exon	31953729	31953831	1000	-	.	gene_id "MSTRG.192672"; transcript_id "ENST00000488426"; exon_number "2"; gene_name "NELFE"; ref_gene_id "ENSG00000204356";
chr6	StringTie	exon	31954080	31954134	1000	-	.	gene_id "MSTRG.192672"; transcript_id "ENST00000488426"; exon_number "3"; gene_name "NELFE"; ref_gene_id "ENSG00000204356";
chr6	StringTie	exon	31954298	31954442	1000	-	.	gene_id "MSTRG.192672"; transcript_id "ENST00000488426"; exon_number "4"; gene_name "NELFE"; ref_gene_id "ENSG00000204356";
chr6	StringTie	exon	31954555	31955096	1000	-	.	gene_id "MSTRG.192672"; transcript_id "ENST00000488426"; exon_number "5"; gene_name "NELFE"; ref_gene_id "ENSG00000204356";
chr6	StringTie	exon	31955219	31955293	1000	-	.	gene_id "MSTRG.192672"; transcript_id "ENST00000488426"; exon_number "6"; gene_name "NELFE"; ref_gene_id "ENSG00000204356";
chr6	StringTie	exon	31956693	31956838	1000	-	.	gene_id "MSTRG.192672"; transcript_id "ENST00000488426"; exon_number "7"; gene_name "NELFE"; ref_gene_id "ENSG00000204356";
chr6	StringTie	exon	31956941	31957010	1000	-	.	gene_id "MSTRG.192672"; transcript_id "ENST00000488426"; exon_number "8"; gene_name "NELFE"; ref_gene_id "ENSG00000204356";
chr6	StringTie	exon	31958372	31958919	1000	-	.	gene_id "MSTRG.192672"; transcript_id "ENST00000488426"; exon_number "9"; gene_name "NELFE"; ref_gene_id "ENSG00000204356";
chr6	StringTie	transcript	31955065	31958965	1000	-	.	gene_id "MSTRG.192672"; transcript_id "ENST00000491139"; gene_name "NELFE"; ref_gene_id "ENSG00000204356";
chr6	StringTie	exon	31955065	31955096	1000	-	.	gene_id "MSTRG.192672"; transcript_id "ENST00000491139"; exon_number "1"; gene_name "NELFE"; ref_gene_id "ENSG00000204356";
chr6	StringTie	exon	31955219	31955293	1000	-	.	gene_id "MSTRG.192672"; transcript_id "ENST00000491139"; exon_number "2"; gene_name "NELFE"; ref_gene_id "ENSG00000204356";
chr6	StringTie	exon	31956693	31957010	1000	-	.	gene_id "MSTRG.192672"; transcript_id "ENST00000491139"; exon_number "3"; gene_name "NELFE"; ref_gene_id "ENSG00000204356";
chr6	StringTie	exon	31958372	31958454	1000	-	.	gene_id "MSTRG.192672"; transcript_id "ENST00000491139"; exon_number "4"; gene_name "NELFE"; ref_gene_id "ENSG00000204356";
chr6	StringTie	exon	31958892	31958965	1000	-	.	gene_id "MSTRG.192672"; transcript_id "ENST00000491139"; exon_number "5"; gene_name "NELFE"; ref_gene_id "ENSG00000204356";
chr6	StringTie	transcript	31952227	31959038	1000	-	.	gene_id "MSTRG.192672"; transcript_id "ENST00000492185"; gene_name "NELFE"; ref_gene_id "ENSG00000204356";
chr6	StringTie	exon	31952227	31952398	1000	-	.	gene_id "MSTRG.192672"; transcript_id "ENST00000492185"; exon_number "1"; gene_name "NELFE"; ref_gene_id "ENSG00000204356";
chr6	StringTie	exon	31953729	31954134	1000	-	.	gene_id "MSTRG.192672"; transcript_id "ENST00000492185"; exon_number "2"; gene_name "NELFE"; ref_gene_id "ENSG00000204356";
chr6	StringTie	exon	31954298	31954442	1000	-	.	gene_id "MSTRG.192672"; transcript_id "ENST00000492185"; exon_number "3"; gene_name "NELFE"; ref_gene_id "ENSG00000204356";
chr6	StringTie	exon	31954555	31955096	1000	-	.	gene_id "MSTRG.192672"; transcript_id "ENST00000492185"; exon_number "4"; gene_name "NELFE"; ref_gene_id "ENSG00000204356";
chr6	StringTie	exon	31955219	31955293	1000	-	.	gene_id "MSTRG.192672"; transcript_id "ENST00000492185"; exon_number "5"; gene_name "NELFE"; ref_gene_id "ENSG00000204356";
chr6	StringTie	exon	31956693	31956838	1000	-	.	gene_id "MSTRG.192672"; transcript_id "ENST00000492185"; exon_number "6"; gene_name "NELFE"; ref_gene_id "ENSG00000204356";
chr6	StringTie	exon	31956941	31957010	1000	-	.	gene_id "MSTRG.192672"; transcript_id "ENST00000492185"; exon_number "7"; gene_name "NELFE"; ref_gene_id "ENSG00000204356";
chr6	StringTie	exon	31958372	31958454	1000	-	.	gene_id "MSTRG.192672"; transcript_id "ENST00000492185"; exon_number "8"; gene_name "NELFE"; ref_gene_id "ENSG00000204356";
chr6	StringTie	exon	31958892	31959038	1000	-	.	gene_id "MSTRG.192672"; transcript_id "ENST00000492185"; exon_number "9"; gene_name "NELFE"; ref_gene_id "ENSG00000204356";
chr6	StringTie	transcript	31954773	31958968	1000	-	.	gene_id "MSTRG.192672"; transcript_id "ENST00000492539"; gene_name "NELFE"; ref_gene_id "ENSG00000204356";
chr6	StringTie	exon	31954773	31954802	1000	-	.	gene_id "MSTRG.192672"; transcript_id "ENST00000492539"; exon_number "1"; gene_name "NELFE"; ref_gene_id "ENSG00000204356";
chr6	StringTie	exon	31955059	31955096	1000	-	.	gene_id "MSTRG.192672"; transcript_id "ENST00000492539"; exon_number "2"; gene_name "NELFE"; ref_gene_id "ENSG00000204356";
chr6	StringTie	exon	31955219	31955293	1000	-	.	gene_id "MSTRG.192672"; transcript_id "ENST00000492539"; exon_number "3"; gene_name "NELFE"; ref_gene_id "ENSG00000204356";
chr6	StringTie	exon	31956693	31956838	1000	-	.	gene_id "MSTRG.192672"; transcript_id "ENST00000492539"; exon_number "4"; gene_name "NELFE"; ref_gene_id "ENSG00000204356";
chr6	StringTie	exon	31956941	31957010	1000	-	.	gene_id "MSTRG.192672"; transcript_id "ENST00000492539"; exon_number "5"; gene_name "NELFE"; ref_gene_id "ENSG00000204356";
chr6	StringTie	exon	31958308	31958454	1000	-	.	gene_id "MSTRG.192672"; transcript_id "ENST00000492539"; exon_number "6"; gene_name "NELFE"; ref_gene_id "ENSG00000204356";
chr6	StringTie	exon	31958892	31958968	1000	-	.	gene_id "MSTRG.192672"; transcript_id "ENST00000492539"; exon_number "7"; gene_name "NELFE"; ref_gene_id "ENSG00000204356";
chr6	StringTie	transcript	31955084	31958954	1000	-	.	gene_id "MSTRG.192672"; transcript_id "ENST00000494956"; gene_name "NELFE"; ref_gene_id "ENSG00000204356";
chr6	StringTie	exon	31955084	31955096	1000	-	.	gene_id "MSTRG.192672"; transcript_id "ENST00000494956"; exon_number "1"; gene_name "NELFE"; ref_gene_id "ENSG00000204356";
chr6	StringTie	exon	31955219	31955293	1000	-	.	gene_id "MSTRG.192672"; transcript_id "ENST00000494956"; exon_number "2"; gene_name "NELFE"; ref_gene_id "ENSG00000204356";
chr6	StringTie	exon	31956693	31956838	1000	-	.	gene_id "MSTRG.192672"; transcript_id "ENST00000494956"; exon_number "3"; gene_name "NELFE"; ref_gene_id "ENSG00000204356";
chr6	StringTie	exon	31956941	31957010	1000	-	.	gene_id "MSTRG.192672"; transcript_id "ENST00000494956"; exon_number "4"; gene_name "NELFE"; ref_gene_id "ENSG00000204356";
chr6	StringTie	exon	31957318	31957435	1000	-	.	gene_id "MSTRG.192672"; transcript_id "ENST00000494956"; exon_number "5"; gene_name "NELFE"; ref_gene_id "ENSG00000204356";
chr6	StringTie	exon	31958372	31958454	1000	-	.	gene_id "MSTRG.192672"; transcript_id "ENST00000494956"; exon_number "6"; gene_name "NELFE"; ref_gene_id "ENSG00000204356";
chr6	StringTie	exon	31958892	31958954	1000	-	.	gene_id "MSTRG.192672"; transcript_id "ENST00000494956"; exon_number "7"; gene_name "NELFE"; ref_gene_id "ENSG00000204356";
chr6	StringTie	transcript	31957400	31958446	1000	-	.	gene_id "MSTRG.192672"; transcript_id "ENST00000625905"; gene_name "NELFE"; ref_gene_id "ENSG00000204356";
chr6	StringTie	exon	31957400	31957435	1000	-	.	gene_id "MSTRG.192672"; transcript_id "ENST00000625905"; exon_number "1"; gene_name "NELFE"; ref_gene_id "ENSG00000204356";
chr6	StringTie	exon	31958372	31958446	1000	-	.	gene_id "MSTRG.192672"; transcript_id "ENST00000625905"; exon_number "2"; gene_name "NELFE"; ref_gene_id "ENSG00000204356";
chr6	StringTie	transcript	31937350	31959473	1000	-	.	gene_id "MSTRG.192672"; transcript_id "MSTRG.192672.1";
chr6	StringTie	exon	31937350	31937398	1000	-	.	gene_id "MSTRG.192672"; transcript_id "MSTRG.192672.1"; exon_number "1";
chr6	StringTie	exon	31945214	31945291	1000	-	.	gene_id "MSTRG.192672"; transcript_id "MSTRG.192672.1"; exon_number "2";
chr6	StringTie	exon	31951968	31952398	1000	-	.	gene_id "MSTRG.192672"; transcript_id "MSTRG.192672.1"; exon_number "3";
chr6	StringTie	exon	31953729	31953831	1000	-	.	gene_id "MSTRG.192672"; transcript_id "MSTRG.192672.1"; exon_number "4";
chr6	StringTie	exon	31954080	31954134	1000	-	.	gene_id "MSTRG.192672"; transcript_id "MSTRG.192672.1"; exon_number "5";
chr6	StringTie	exon	31954298	31954442	1000	-	.	gene_id "MSTRG.192672"; transcript_id "MSTRG.192672.1"; exon_number "6";
chr6	StringTie	exon	31954555	31954892	1000	-	.	gene_id "MSTRG.192672"; transcript_id "MSTRG.192672.1"; exon_number "7";
chr6	StringTie	exon	31955059	31955096	1000	-	.	gene_id "MSTRG.192672"; transcript_id "MSTRG.192672.1"; exon_number "8";
chr6	StringTie	exon	31955219	31955293	1000	-	.	gene_id "MSTRG.192672"; transcript_id "MSTRG.192672.1"; exon_number "9";
chr6	StringTie	exon	31956693	31956838	1000	-	.	gene_id "MSTRG.192672"; transcript_id "MSTRG.192672.1"; exon_number "10";
chr6	StringTie	exon	31956941	31957010	1000	-	.	gene_id "MSTRG.192672"; transcript_id "MSTRG.192672.1"; exon_number "11";
chr6	StringTie	exon	31958372	31958454	1000	-	.	gene_id "MSTRG.192672"; transcript_id "MSTRG.192672.1"; exon_number "12";
chr6	StringTie	exon	31958892	31959210	1000	-	.	gene_id "MSTRG.192672"; transcript_id "MSTRG.192672.1"; exon_number "13";
chr6	StringTie	exon	31959327	31959473	1000	-	.	gene_id "MSTRG.192672"; transcript_id "MSTRG.192672.1"; exon_number "14";
chr6	StringTie	transcript	31952023	31960006	1000	-	.	gene_id "MSTRG.192672"; transcript_id "MSTRG.192672.10";
chr6	StringTie	exon	31952023	31952398	1000	-	.	gene_id "MSTRG.192672"; transcript_id "MSTRG.192672.10"; exon_number "1";
chr6	StringTie	exon	31953729	31953831	1000	-	.	gene_id "MSTRG.192672"; transcript_id "MSTRG.192672.10"; exon_number "2";
chr6	StringTie	exon	31954080	31954134	1000	-	.	gene_id "MSTRG.192672"; transcript_id "MSTRG.192672.10"; exon_number "3";
chr6	StringTie	exon	31954298	31954442	1000	-	.	gene_id "MSTRG.192672"; transcript_id "MSTRG.192672.10"; exon_number "4";
chr6	StringTie	exon	31954555	31954892	1000	-	.	gene_id "MSTRG.192672"; transcript_id "MSTRG.192672.10"; exon_number "5";
chr6	StringTie	exon	31955059	31955096	1000	-	.	gene_id "MSTRG.192672"; transcript_id "MSTRG.192672.10"; exon_number "6";
chr6	StringTie	exon	31955219	31955293	1000	-	.	gene_id "MSTRG.192672"; transcript_id "MSTRG.192672.10"; exon_number "7";
chr6	StringTie	exon	31956693	31956838	1000	-	.	gene_id "MSTRG.192672"; transcript_id "MSTRG.192672.10"; exon_number "8";
chr6	StringTie	exon	31956941	31957010	1000	-	.	gene_id "MSTRG.192672"; transcript_id "MSTRG.192672.10"; exon_number "9";
chr6	StringTie	exon	31958372	31958454	1000	-	.	gene_id "MSTRG.192672"; transcript_id "MSTRG.192672.10"; exon_number "10";
chr6	StringTie	exon	31958892	31959179	1000	-	.	gene_id "MSTRG.192672"; transcript_id "MSTRG.192672.10"; exon_number "11";
chr6	StringTie	exon	31959980	31960006	1000	-	.	gene_id "MSTRG.192672"; transcript_id "MSTRG.192672.10"; exon_number "12";
chr6	StringTie	transcript	31952053	31959221	1000	-	.	gene_id "MSTRG.192672"; transcript_id "MSTRG.192672.11";
chr6	StringTie	exon	31952053	31952398	1000	-	.	gene_id "MSTRG.192672"; transcript_id "MSTRG.192672.11"; exon_number "1";
chr6	StringTie	exon	31953729	31953831	1000	-	.	gene_id "MSTRG.192672"; transcript_id "MSTRG.192672.11"; exon_number "2";
chr6	StringTie	exon	31954080	31954134	1000	-	.	gene_id "MSTRG.192672"; transcript_id "MSTRG.192672.11"; exon_number "3";
chr6	StringTie	exon	31954298	31954442	1000	-	.	gene_id "MSTRG.192672"; transcript_id "MSTRG.192672.11"; exon_number "4";
chr6	StringTie	exon	31954555	31954877	1000	-	.	gene_id "MSTRG.192672"; transcript_id "MSTRG.192672.11"; exon_number "5";
chr6	StringTie	exon	31955059	31955096	1000	-	.	gene_id "MSTRG.192672"; transcript_id "MSTRG.192672.11"; exon_number "6";
chr6	StringTie	exon	31955219	31955293	1000	-	.	gene_id "MSTRG.192672"; transcript_id "MSTRG.192672.11"; exon_number "7";
chr6	StringTie	exon	31956693	31956838	1000	-	.	gene_id "MSTRG.192672"; transcript_id "MSTRG.192672.11"; exon_number "8";
chr6	StringTie	exon	31956941	31957010	1000	-	.	gene_id "MSTRG.192672"; transcript_id "MSTRG.192672.11"; exon_number "9";
chr6	StringTie	exon	31958372	31958481	1000	-	.	gene_id "MSTRG.192672"; transcript_id "MSTRG.192672.11"; exon_number "10";
chr6	StringTie	exon	31958892	31959221	1000	-	.	gene_id "MSTRG.192672"; transcript_id "MSTRG.192672.11"; exon_number "11";
chr6	StringTie	transcript	31952077	31959115	1000	-	.	gene_id "MSTRG.192672"; transcript_id "MSTRG.192672.12";
chr6	StringTie	exon	31952077	31952398	1000	-	.	gene_id "MSTRG.192672"; transcript_id "MSTRG.192672.12"; exon_number "1";
chr6	StringTie	exon	31953729	31953831	1000	-	.	gene_id "MSTRG.192672"; transcript_id "MSTRG.192672.12"; exon_number "2";
chr6	StringTie	exon	31954080	31954134	1000	-	.	gene_id "MSTRG.192672"; transcript_id "MSTRG.192672.12"; exon_number "3";
chr6	StringTie	exon	31954298	31954442	1000	-	.	gene_id "MSTRG.192672"; transcript_id "MSTRG.192672.12"; exon_number "4";
chr6	StringTie	exon	31954555	31954877	1000	-	.	gene_id "MSTRG.192672"; transcript_id "MSTRG.192672.12"; exon_number "5";
chr6	StringTie	exon	31955059	31955096	1000	-	.	gene_id "MSTRG.192672"; transcript_id "MSTRG.192672.12"; exon_number "6";
chr6	StringTie	exon	31955219	31955293	1000	-	.	gene_id "MSTRG.192672"; transcript_id "MSTRG.192672.12"; exon_number "7";
chr6	StringTie	exon	31956693	31956838	1000	-	.	gene_id "MSTRG.192672"; transcript_id "MSTRG.192672.12"; exon_number "8";
chr6	StringTie	exon	31956941	31957010	1000	-	.	gene_id "MSTRG.192672"; transcript_id "MSTRG.192672.12"; exon_number "9";
chr6	StringTie	exon	31958308	31958454	1000	-	.	gene_id "MSTRG.192672"; transcript_id "MSTRG.192672.12"; exon_number "10";
chr6	StringTie	exon	31958892	31959115	1000	-	.	gene_id "MSTRG.192672"; transcript_id "MSTRG.192672.12"; exon_number "11";
chr6	StringTie	transcript	31952087	31959093	1000	-	.	gene_id "MSTRG.192672"; transcript_id "MSTRG.192672.13";
chr6	StringTie	exon	31952087	31952390	1000	-	.	gene_id "MSTRG.192672"; transcript_id "MSTRG.192672.13"; exon_number "1";
chr6	StringTie	exon	31953729	31953831	1000	-	.	gene_id "MSTRG.192672"; transcript_id "MSTRG.192672.13"; exon_number "2";
chr6	StringTie	exon	31954080	31954134	1000	-	.	gene_id "MSTRG.192672"; transcript_id "MSTRG.192672.13"; exon_number "3";
chr6	StringTie	exon	31954298	31954442	1000	-	.	gene_id "MSTRG.192672"; transcript_id "MSTRG.192672.13"; exon_number "4";
chr6	StringTie	exon	31954555	31954892	1000	-	.	gene_id "MSTRG.192672"; transcript_id "MSTRG.192672.13"; exon_number "5";
chr6	StringTie	exon	31955059	31955096	1000	-	.	gene_id "MSTRG.192672"; transcript_id "MSTRG.192672.13"; exon_number "6";
chr6	StringTie	exon	31955219	31955293	1000	-	.	gene_id "MSTRG.192672"; transcript_id "MSTRG.192672.13"; exon_number "7";
chr6	StringTie	exon	31956693	31956838	1000	-	.	gene_id "MSTRG.192672"; transcript_id "MSTRG.192672.13"; exon_number "8";
chr6	StringTie	exon	31956941	31957010	1000	-	.	gene_id "MSTRG.192672"; transcript_id "MSTRG.192672.13"; exon_number "9";
chr6	StringTie	exon	31958372	31958454	1000	-	.	gene_id "MSTRG.192672"; transcript_id "MSTRG.192672.13"; exon_number "10";
chr6	StringTie	exon	31958892	31959093	1000	-	.	gene_id "MSTRG.192672"; transcript_id "MSTRG.192672.13"; exon_number "11";
chr6	StringTie	transcript	31952092	31959085	1000	-	.	gene_id "MSTRG.192672"; transcript_id "MSTRG.192672.15";
chr6	StringTie	exon	31952092	31952398	1000	-	.	gene_id "MSTRG.192672"; transcript_id "MSTRG.192672.15"; exon_number "1";
chr6	StringTie	exon	31953729	31953831	1000	-	.	gene_id "MSTRG.192672"; transcript_id "MSTRG.192672.15"; exon_number "2";
chr6	StringTie	exon	31954080	31954134	1000	-	.	gene_id "MSTRG.192672"; transcript_id "MSTRG.192672.15"; exon_number "3";
chr6	StringTie	exon	31954298	31954442	1000	-	.	gene_id "MSTRG.192672"; transcript_id "MSTRG.192672.15"; exon_number "4";
chr6	StringTie	exon	31954555	31954877	1000	-	.	gene_id "MSTRG.192672"; transcript_id "MSTRG.192672.15"; exon_number "5";
chr6	StringTie	exon	31955059	31955096	1000	-	.	gene_id "MSTRG.192672"; transcript_id "MSTRG.192672.15"; exon_number "6";
chr6	StringTie	exon	31955219	31955293	1000	-	.	gene_id "MSTRG.192672"; transcript_id "MSTRG.192672.15"; exon_number "7";
chr6	StringTie	exon	31956693	31956838	1000	-	.	gene_id "MSTRG.192672"; transcript_id "MSTRG.192672.15"; exon_number "8";
chr6	StringTie	exon	31956941	31957004	1000	-	.	gene_id "MSTRG.192672"; transcript_id "MSTRG.192672.15"; exon_number "9";
chr6	StringTie	exon	31958372	31958454	1000	-	.	gene_id "MSTRG.192672"; transcript_id "MSTRG.192672.15"; exon_number "10";
chr6	StringTie	exon	31958892	31959085	1000	-	.	gene_id "MSTRG.192672"; transcript_id "MSTRG.192672.15"; exon_number "11";
chr6	StringTie	transcript	31952203	31959084	1000	-	.	gene_id "MSTRG.192672"; transcript_id "MSTRG.192672.16";
chr6	StringTie	exon	31952203	31952389	1000	-	.	gene_id "MSTRG.192672"; transcript_id "MSTRG.192672.16"; exon_number "1";
chr6	StringTie	exon	31953739	31953831	1000	-	.	gene_id "MSTRG.192672"; transcript_id "MSTRG.192672.16"; exon_number "2";
chr6	StringTie	exon	31954080	31954134	1000	-	.	gene_id "MSTRG.192672"; transcript_id "MSTRG.192672.16"; exon_number "3";
chr6	StringTie	exon	31954298	31954442	1000	-	.	gene_id "MSTRG.192672"; transcript_id "MSTRG.192672.16"; exon_number "4";
chr6	StringTie	exon	31954555	31954892	1000	-	.	gene_id "MSTRG.192672"; transcript_id "MSTRG.192672.16"; exon_number "5";
chr6	StringTie	exon	31955059	31955096	1000	-	.	gene_id "MSTRG.192672"; transcript_id "MSTRG.192672.16"; exon_number "6";
chr6	StringTie	exon	31955219	31955293	1000	-	.	gene_id "MSTRG.192672"; transcript_id "MSTRG.192672.16"; exon_number "7";
chr6	StringTie	exon	31956693	31956838	1000	-	.	gene_id "MSTRG.192672"; transcript_id "MSTRG.192672.16"; exon_number "8";
chr6	StringTie	exon	31956941	31957010	1000	-	.	gene_id "MSTRG.192672"; transcript_id "MSTRG.192672.16"; exon_number "9";
chr6	StringTie	exon	31958372	31958454	1000	-	.	gene_id "MSTRG.192672"; transcript_id "MSTRG.192672.16"; exon_number "10";
chr6	StringTie	exon	31958892	31959084	1000	-	.	gene_id "MSTRG.192672"; transcript_id "MSTRG.192672.16"; exon_number "11";
chr6	StringTie	transcript	31952208	31959077	1000	-	.	gene_id "MSTRG.192672"; transcript_id "MSTRG.192672.17";
chr6	StringTie	exon	31952208	31952398	1000	-	.	gene_id "MSTRG.192672"; transcript_id "MSTRG.192672.17"; exon_number "1";
chr6	StringTie	exon	31953729	31953831	1000	-	.	gene_id "MSTRG.192672"; transcript_id "MSTRG.192672.17"; exon_number "2";
chr6	StringTie	exon	31954080	31954134	1000	-	.	gene_id "MSTRG.192672"; transcript_id "MSTRG.192672.17"; exon_number "3";
chr6	StringTie	exon	31954298	31954442	1000	-	.	gene_id "MSTRG.192672"; transcript_id "MSTRG.192672.17"; exon_number "4";
chr6	StringTie	exon	31954555	31954892	1000	-	.	gene_id "MSTRG.192672"; transcript_id "MSTRG.192672.17"; exon_number "5";
chr6	StringTie	exon	31955059	31955096	1000	-	.	gene_id "MSTRG.192672"; transcript_id "MSTRG.192672.17"; exon_number "6";
chr6	StringTie	exon	31955219	31955293	1000	-	.	gene_id "MSTRG.192672"; transcript_id "MSTRG.192672.17"; exon_number "7";
chr6	StringTie	exon	31956693	31956838	1000	-	.	gene_id "MSTRG.192672"; transcript_id "MSTRG.192672.17"; exon_number "8";
chr6	StringTie	exon	31956941	31957010	1000	-	.	gene_id "MSTRG.192672"; transcript_id "MSTRG.192672.17"; exon_number "9";
chr6	StringTie	exon	31958372	31958454	1000	-	.	gene_id "MSTRG.192672"; transcript_id "MSTRG.192672.17"; exon_number "10";
chr6	StringTie	exon	31958580	31959077	1000	-	.	gene_id "MSTRG.192672"; transcript_id "MSTRG.192672.17"; exon_number "11";
chr6	StringTie	transcript	31952210	31959089	1000	-	.	gene_id "MSTRG.192672"; transcript_id "MSTRG.192672.18";
chr6	StringTie	exon	31952210	31952398	1000	-	.	gene_id "MSTRG.192672"; transcript_id "MSTRG.192672.18"; exon_number "1";
chr6	StringTie	exon	31953729	31953831	1000	-	.	gene_id "MSTRG.192672"; transcript_id "MSTRG.192672.18"; exon_number "2";
chr6	StringTie	exon	31954080	31954134	1000	-	.	gene_id "MSTRG.192672"; transcript_id "MSTRG.192672.18"; exon_number "3";
chr6	StringTie	exon	31954298	31954442	1000	-	.	gene_id "MSTRG.192672"; transcript_id "MSTRG.192672.18"; exon_number "4";
chr6	StringTie	exon	31954555	31954892	1000	-	.	gene_id "MSTRG.192672"; transcript_id "MSTRG.192672.18"; exon_number "5";
chr6	StringTie	exon	31955059	31955096	1000	-	.	gene_id "MSTRG.192672"; transcript_id "MSTRG.192672.18"; exon_number "6";
chr6	StringTie	exon	31955219	31955293	1000	-	.	gene_id "MSTRG.192672"; transcript_id "MSTRG.192672.18"; exon_number "7";
chr6	StringTie	exon	31956693	31956838	1000	-	.	gene_id "MSTRG.192672"; transcript_id "MSTRG.192672.18"; exon_number "8";
chr6	StringTie	exon	31956941	31957010	1000	-	.	gene_id "MSTRG.192672"; transcript_id "MSTRG.192672.18"; exon_number "9";
chr6	StringTie	exon	31958308	31958454	1000	-	.	gene_id "MSTRG.192672"; transcript_id "MSTRG.192672.18"; exon_number "10";
chr6	StringTie	exon	31958892	31959089	1000	-	.	gene_id "MSTRG.192672"; transcript_id "MSTRG.192672.18"; exon_number "11";
chr6	StringTie	transcript	31952212	31958834	1000	-	.	gene_id "MSTRG.192672"; transcript_id "MSTRG.192672.19";
chr6	StringTie	exon	31952212	31952398	1000	-	.	gene_id "MSTRG.192672"; transcript_id "MSTRG.192672.19"; exon_number "1";
chr6	StringTie	exon	31953729	31953831	1000	-	.	gene_id "MSTRG.192672"; transcript_id "MSTRG.192672.19"; exon_number "2";
chr6	StringTie	exon	31954080	31954134	1000	-	.	gene_id "MSTRG.192672"; transcript_id "MSTRG.192672.19"; exon_number "3";
chr6	StringTie	exon	31954298	31954442	1000	-	.	gene_id "MSTRG.192672"; transcript_id "MSTRG.192672.19"; exon_number "4";
chr6	StringTie	exon	31954555	31954877	1000	-	.	gene_id "MSTRG.192672"; transcript_id "MSTRG.192672.19"; exon_number "5";
chr6	StringTie	exon	31955059	31955096	1000	-	.	gene_id "MSTRG.192672"; transcript_id "MSTRG.192672.19"; exon_number "6";
chr6	StringTie	exon	31955219	31955293	1000	-	.	gene_id "MSTRG.192672"; transcript_id "MSTRG.192672.19"; exon_number "7";
chr6	StringTie	exon	31956693	31956838	1000	-	.	gene_id "MSTRG.192672"; transcript_id "MSTRG.192672.19"; exon_number "8";
chr6	StringTie	exon	31956956	31957010	1000	-	.	gene_id "MSTRG.192672"; transcript_id "MSTRG.192672.19"; exon_number "9";
chr6	StringTie	exon	31958372	31958834	1000	-	.	gene_id "MSTRG.192672"; transcript_id "MSTRG.192672.19"; exon_number "10";
chr6	StringTie	transcript	31945184	31959357	1000	-	.	gene_id "MSTRG.192672"; transcript_id "MSTRG.192672.2";
chr6	StringTie	exon	31945184	31945291	1000	-	.	gene_id "MSTRG.192672"; transcript_id "MSTRG.192672.2"; exon_number "1";
chr6	StringTie	exon	31951968	31952398	1000	-	.	gene_id "MSTRG.192672"; transcript_id "MSTRG.192672.2"; exon_number "2";
chr6	StringTie	exon	31953729	31953831	1000	-	.	gene_id "MSTRG.192672"; transcript_id "MSTRG.192672.2"; exon_number "3";
chr6	StringTie	exon	31954080	31954134	1000	-	.	gene_id "MSTRG.192672"; transcript_id "MSTRG.192672.2"; exon_number "4";
chr6	StringTie	exon	31954298	31954442	1000	-	.	gene_id "MSTRG.192672"; transcript_id "MSTRG.192672.2"; exon_number "5";
chr6	StringTie	exon	31954555	31954892	1000	-	.	gene_id "MSTRG.192672"; transcript_id "MSTRG.192672.2"; exon_number "6";
chr6	StringTie	exon	31955059	31955096	1000	-	.	gene_id "MSTRG.192672"; transcript_id "MSTRG.192672.2"; exon_number "7";
chr6	StringTie	exon	31955219	31955293	1000	-	.	gene_id "MSTRG.192672"; transcript_id "MSTRG.192672.2"; exon_number "8";
chr6	StringTie	exon	31956693	31956838	1000	-	.	gene_id "MSTRG.192672"; transcript_id "MSTRG.192672.2"; exon_number "9";
chr6	StringTie	exon	31956941	31957010	1000	-	.	gene_id "MSTRG.192672"; transcript_id "MSTRG.192672.2"; exon_number "10";
chr6	StringTie	exon	31958372	31958454	1000	-	.	gene_id "MSTRG.192672"; transcript_id "MSTRG.192672.2"; exon_number "11";
chr6	StringTie	exon	31958892	31959185	1000	-	.	gene_id "MSTRG.192672"; transcript_id "MSTRG.192672.2"; exon_number "12";
chr6	StringTie	exon	31959327	31959357	1000	-	.	gene_id "MSTRG.192672"; transcript_id "MSTRG.192672.2"; exon_number "13";
chr6	StringTie	transcript	31952213	31959106	1000	-	.	gene_id "MSTRG.192672"; transcript_id "MSTRG.192672.20";
chr6	StringTie	exon	31952213	31952398	1000	-	.	gene_id "MSTRG.192672"; transcript_id "MSTRG.192672.20"; exon_number "1";
chr6	StringTie	exon	31953729	31953831	1000	-	.	gene_id "MSTRG.192672"; transcript_id "MSTRG.192672.20"; exon_number "2";
chr6	StringTie	exon	31954080	31954134	1000	-	.	gene_id "MSTRG.192672"; transcript_id "MSTRG.192672.20"; exon_number "3";
chr6	StringTie	exon	31954298	31954442	1000	-	.	gene_id "MSTRG.192672"; transcript_id "MSTRG.192672.20"; exon_number "4";
chr6	StringTie	exon	31954555	31954892	1000	-	.	gene_id "MSTRG.192672"; transcript_id "MSTRG.192672.20"; exon_number "5";
chr6	StringTie	exon	31955059	31955096	1000	-	.	gene_id "MSTRG.192672"; transcript_id "MSTRG.192672.20"; exon_number "6";
chr6	StringTie	exon	31955219	31955293	1000	-	.	gene_id "MSTRG.192672"; transcript_id "MSTRG.192672.20"; exon_number "7";
chr6	StringTie	exon	31956693	31956838	1000	-	.	gene_id "MSTRG.192672"; transcript_id "MSTRG.192672.20"; exon_number "8";
chr6	StringTie	exon	31956941	31957010	1000	-	.	gene_id "MSTRG.192672"; transcript_id "MSTRG.192672.20"; exon_number "9";
chr6	StringTie	exon	31958372	31958451	1000	-	.	gene_id "MSTRG.192672"; transcript_id "MSTRG.192672.20"; exon_number "10";
chr6	StringTie	exon	31958892	31959106	1000	-	.	gene_id "MSTRG.192672"; transcript_id "MSTRG.192672.20"; exon_number "11";
chr6	StringTie	transcript	31952216	31959079	1000	-	.	gene_id "MSTRG.192672"; transcript_id "MSTRG.192672.21";
chr6	StringTie	exon	31952216	31952398	1000	-	.	gene_id "MSTRG.192672"; transcript_id "MSTRG.192672.21"; exon_number "1";
chr6	StringTie	exon	31953729	31953831	1000	-	.	gene_id "MSTRG.192672"; transcript_id "MSTRG.192672.21"; exon_number "2";
chr6	StringTie	exon	31954080	31954134	1000	-	.	gene_id "MSTRG.192672"; transcript_id "MSTRG.192672.21"; exon_number "3";
chr6	StringTie	exon	31954298	31954314	1000	-	.	gene_id "MSTRG.192672"; transcript_id "MSTRG.192672.21"; exon_number "4";
chr6	StringTie	exon	31954356	31954442	1000	-	.	gene_id "MSTRG.192672"; transcript_id "MSTRG.192672.21"; exon_number "5";
chr6	StringTie	exon	31954555	31954877	1000	-	.	gene_id "MSTRG.192672"; transcript_id "MSTRG.192672.21"; exon_number "6";
chr6	StringTie	exon	31955059	31955096	1000	-	.	gene_id "MSTRG.192672"; transcript_id "MSTRG.192672.21"; exon_number "7";
chr6	StringTie	exon	31955219	31955293	1000	-	.	gene_id "MSTRG.192672"; transcript_id "MSTRG.192672.21"; exon_number "8";
chr6	StringTie	exon	31956693	31956838	1000	-	.	gene_id "MSTRG.192672"; transcript_id "MSTRG.192672.21"; exon_number "9";
chr6	StringTie	exon	31956941	31957010	1000	-	.	gene_id "MSTRG.192672"; transcript_id "MSTRG.192672.21"; exon_number "10";
chr6	StringTie	exon	31958372	31958454	1000	-	.	gene_id "MSTRG.192672"; transcript_id "MSTRG.192672.21"; exon_number "11";
chr6	StringTie	exon	31958892	31959079	1000	-	.	gene_id "MSTRG.192672"; transcript_id "MSTRG.192672.21"; exon_number "12";
chr6	StringTie	transcript	31952217	31958962	1000	-	.	gene_id "MSTRG.192672"; transcript_id "MSTRG.192672.22";
chr6	StringTie	exon	31952217	31952398	1000	-	.	gene_id "MSTRG.192672"; transcript_id "MSTRG.192672.22"; exon_number "1";
chr6	StringTie	exon	31953729	31953831	1000	-	.	gene_id "MSTRG.192672"; transcript_id "MSTRG.192672.22"; exon_number "2";
chr6	StringTie	exon	31954080	31954134	1000	-	.	gene_id "MSTRG.192672"; transcript_id "MSTRG.192672.22"; exon_number "3";
chr6	StringTie	exon	31954298	31954442	1000	-	.	gene_id "MSTRG.192672"; transcript_id "MSTRG.192672.22"; exon_number "4";
chr6	StringTie	exon	31954555	31954892	1000	-	.	gene_id "MSTRG.192672"; transcript_id "MSTRG.192672.22"; exon_number "5";
chr6	StringTie	exon	31955059	31955096	1000	-	.	gene_id "MSTRG.192672"; transcript_id "MSTRG.192672.22"; exon_number "6";
chr6	StringTie	exon	31955219	31955293	1000	-	.	gene_id "MSTRG.192672"; transcript_id "MSTRG.192672.22"; exon_number "7";
chr6	StringTie	exon	31956693	31956838	1000	-	.	gene_id "MSTRG.192672"; transcript_id "MSTRG.192672.22"; exon_number "8";
chr6	StringTie	exon	31956941	31957010	1000	-	.	gene_id "MSTRG.192672"; transcript_id "MSTRG.192672.22"; exon_number "9";
chr6	StringTie	exon	31958372	31958490	1000	-	.	gene_id "MSTRG.192672"; transcript_id "MSTRG.192672.22"; exon_number "10";
chr6	StringTie	exon	31958892	31958962	1000	-	.	gene_id "MSTRG.192672"; transcript_id "MSTRG.192672.22"; exon_number "11";
chr6	StringTie	transcript	31952217	31958954	1000	-	.	gene_id "MSTRG.192672"; transcript_id "MSTRG.192672.23";
chr6	StringTie	exon	31952217	31952398	1000	-	.	gene_id "MSTRG.192672"; transcript_id "MSTRG.192672.23"; exon_number "1";
chr6	StringTie	exon	31953729	31953831	1000	-	.	gene_id "MSTRG.192672"; transcript_id "MSTRG.192672.23"; exon_number "2";
chr6	StringTie	exon	31954080	31954134	1000	-	.	gene_id "MSTRG.192672"; transcript_id "MSTRG.192672.23"; exon_number "3";
chr6	StringTie	exon	31954298	31954442	1000	-	.	gene_id "MSTRG.192672"; transcript_id "MSTRG.192672.23"; exon_number "4";
chr6	StringTie	exon	31954555	31954877	1000	-	.	gene_id "MSTRG.192672"; transcript_id "MSTRG.192672.23"; exon_number "5";
chr6	StringTie	exon	31955059	31955096	1000	-	.	gene_id "MSTRG.192672"; transcript_id "MSTRG.192672.23"; exon_number "6";
chr6	StringTie	exon	31955219	31955293	1000	-	.	gene_id "MSTRG.192672"; transcript_id "MSTRG.192672.23"; exon_number "7";
chr6	StringTie	exon	31956693	31956838	1000	-	.	gene_id "MSTRG.192672"; transcript_id "MSTRG.192672.23"; exon_number "8";
chr6	StringTie	exon	31956941	31957010	1000	-	.	gene_id "MSTRG.192672"; transcript_id "MSTRG.192672.23"; exon_number "9";
chr6	StringTie	exon	31957318	31957435	1000	-	.	gene_id "MSTRG.192672"; transcript_id "MSTRG.192672.23"; exon_number "10";
chr6	StringTie	exon	31958372	31958454	1000	-	.	gene_id "MSTRG.192672"; transcript_id "MSTRG.192672.23"; exon_number "11";
chr6	StringTie	exon	31958892	31958954	1000	-	.	gene_id "MSTRG.192672"; transcript_id "MSTRG.192672.23"; exon_number "12";
chr6	StringTie	transcript	31952218	31959087	1000	-	.	gene_id "MSTRG.192672"; transcript_id "MSTRG.192672.24";
chr6	StringTie	exon	31952218	31952398	1000	-	.	gene_id "MSTRG.192672"; transcript_id "MSTRG.192672.24"; exon_number "1";
chr6	StringTie	exon	31953753	31953831	1000	-	.	gene_id "MSTRG.192672"; transcript_id "MSTRG.192672.24"; exon_number "2";
chr6	StringTie	exon	31954080	31954134	1000	-	.	gene_id "MSTRG.192672"; transcript_id "MSTRG.192672.24"; exon_number "3";
chr6	StringTie	exon	31954298	31954442	1000	-	.	gene_id "MSTRG.192672"; transcript_id "MSTRG.192672.24"; exon_number "4";
chr6	StringTie	exon	31954555	31954877	1000	-	.	gene_id "MSTRG.192672"; transcript_id "MSTRG.192672.24"; exon_number "5";
chr6	StringTie	exon	31955059	31955096	1000	-	.	gene_id "MSTRG.192672"; transcript_id "MSTRG.192672.24"; exon_number "6";
chr6	StringTie	exon	31955219	31955293	1000	-	.	gene_id "MSTRG.192672"; transcript_id "MSTRG.192672.24"; exon_number "7";
chr6	StringTie	exon	31956693	31956838	1000	-	.	gene_id "MSTRG.192672"; transcript_id "MSTRG.192672.24"; exon_number "8";
chr6	StringTie	exon	31956941	31957010	1000	-	.	gene_id "MSTRG.192672"; transcript_id "MSTRG.192672.24"; exon_number "9";
chr6	StringTie	exon	31958372	31958454	1000	-	.	gene_id "MSTRG.192672"; transcript_id "MSTRG.192672.24"; exon_number "10";
chr6	StringTie	exon	31958892	31959087	1000	-	.	gene_id "MSTRG.192672"; transcript_id "MSTRG.192672.24"; exon_number "11";
chr6	StringTie	transcript	31952218	31959085	1000	-	.	gene_id "MSTRG.192672"; transcript_id "MSTRG.192672.25";
chr6	StringTie	exon	31952218	31952398	1000	-	.	gene_id "MSTRG.192672"; transcript_id "MSTRG.192672.25"; exon_number "1";
chr6	StringTie	exon	31953729	31953831	1000	-	.	gene_id "MSTRG.192672"; transcript_id "MSTRG.192672.25"; exon_number "2";
chr6	StringTie	exon	31954080	31954134	1000	-	.	gene_id "MSTRG.192672"; transcript_id "MSTRG.192672.25"; exon_number "3";
chr6	StringTie	exon	31954298	31954442	1000	-	.	gene_id "MSTRG.192672"; transcript_id "MSTRG.192672.25"; exon_number "4";
chr6	StringTie	exon	31954555	31954892	1000	-	.	gene_id "MSTRG.192672"; transcript_id "MSTRG.192672.25"; exon_number "5";
chr6	StringTie	exon	31955059	31955096	1000	-	.	gene_id "MSTRG.192672"; transcript_id "MSTRG.192672.25"; exon_number "6";
chr6	StringTie	exon	31955219	31955293	1000	-	.	gene_id "MSTRG.192672"; transcript_id "MSTRG.192672.25"; exon_number "7";
chr6	StringTie	exon	31956693	31956838	1000	-	.	gene_id "MSTRG.192672"; transcript_id "MSTRG.192672.25"; exon_number "8";
chr6	StringTie	exon	31956941	31957010	1000	-	.	gene_id "MSTRG.192672"; transcript_id "MSTRG.192672.25"; exon_number "9";
chr6	StringTie	exon	31958308	31958481	1000	-	.	gene_id "MSTRG.192672"; transcript_id "MSTRG.192672.25"; exon_number "10";
chr6	StringTie	exon	31958892	31959085	1000	-	.	gene_id "MSTRG.192672"; transcript_id "MSTRG.192672.25"; exon_number "11";
chr6	StringTie	transcript	31952218	31959052	1000	-	.	gene_id "MSTRG.192672"; transcript_id "MSTRG.192672.26";
chr6	StringTie	exon	31952218	31952398	1000	-	.	gene_id "MSTRG.192672"; transcript_id "MSTRG.192672.26"; exon_number "1";
chr6	StringTie	exon	31953729	31953831	1000	-	.	gene_id "MSTRG.192672"; transcript_id "MSTRG.192672.26"; exon_number "2";
chr6	StringTie	exon	31954080	31954134	1000	-	.	gene_id "MSTRG.192672"; transcript_id "MSTRG.192672.26"; exon_number "3";
chr6	StringTie	exon	31954298	31954442	1000	-	.	gene_id "MSTRG.192672"; transcript_id "MSTRG.192672.26"; exon_number "4";
chr6	StringTie	exon	31954555	31954703	1000	-	.	gene_id "MSTRG.192672"; transcript_id "MSTRG.192672.26"; exon_number "5";
chr6	StringTie	exon	31954737	31954877	1000	-	.	gene_id "MSTRG.192672"; transcript_id "MSTRG.192672.26"; exon_number "6";
chr6	StringTie	exon	31955059	31955096	1000	-	.	gene_id "MSTRG.192672"; transcript_id "MSTRG.192672.26"; exon_number "7";
chr6	StringTie	exon	31955219	31955293	1000	-	.	gene_id "MSTRG.192672"; transcript_id "MSTRG.192672.26"; exon_number "8";
chr6	StringTie	exon	31956693	31956838	1000	-	.	gene_id "MSTRG.192672"; transcript_id "MSTRG.192672.26"; exon_number "9";
chr6	StringTie	exon	31956941	31957010	1000	-	.	gene_id "MSTRG.192672"; transcript_id "MSTRG.192672.26"; exon_number "10";
chr6	StringTie	exon	31958372	31958454	1000	-	.	gene_id "MSTRG.192672"; transcript_id "MSTRG.192672.26"; exon_number "11";
chr6	StringTie	exon	31958580	31959052	1000	-	.	gene_id "MSTRG.192672"; transcript_id "MSTRG.192672.26"; exon_number "12";
chr6	StringTie	transcript	31952218	31958859	1000	-	.	gene_id "MSTRG.192672"; transcript_id "MSTRG.192672.27";
chr6	StringTie	exon	31952218	31952398	1000	-	.	gene_id "MSTRG.192672"; transcript_id "MSTRG.192672.27"; exon_number "1";
chr6	StringTie	exon	31953729	31953831	1000	-	.	gene_id "MSTRG.192672"; transcript_id "MSTRG.192672.27"; exon_number "2";
chr6	StringTie	exon	31954080	31954134	1000	-	.	gene_id "MSTRG.192672"; transcript_id "MSTRG.192672.27"; exon_number "3";
chr6	StringTie	exon	31954298	31954442	1000	-	.	gene_id "MSTRG.192672"; transcript_id "MSTRG.192672.27"; exon_number "4";
chr6	StringTie	exon	31954555	31954703	1000	-	.	gene_id "MSTRG.192672"; transcript_id "MSTRG.192672.27"; exon_number "5";
chr6	StringTie	exon	31954737	31954892	1000	-	.	gene_id "MSTRG.192672"; transcript_id "MSTRG.192672.27"; exon_number "6";
chr6	StringTie	exon	31955059	31955096	1000	-	.	gene_id "MSTRG.192672"; transcript_id "MSTRG.192672.27"; exon_number "7";
chr6	StringTie	exon	31955219	31955293	1000	-	.	gene_id "MSTRG.192672"; transcript_id "MSTRG.192672.27"; exon_number "8";
chr6	StringTie	exon	31956693	31956838	1000	-	.	gene_id "MSTRG.192672"; transcript_id "MSTRG.192672.27"; exon_number "9";
chr6	StringTie	exon	31956941	31957010	1000	-	.	gene_id "MSTRG.192672"; transcript_id "MSTRG.192672.27"; exon_number "10";
chr6	StringTie	exon	31958372	31958454	1000	-	.	gene_id "MSTRG.192672"; transcript_id "MSTRG.192672.27"; exon_number "11";
chr6	StringTie	exon	31958580	31958859	1000	-	.	gene_id "MSTRG.192672"; transcript_id "MSTRG.192672.27"; exon_number "12";
chr6	StringTie	transcript	31952218	31959052	1000	-	.	gene_id "MSTRG.192672"; transcript_id "MSTRG.192672.28";
chr6	StringTie	exon	31952218	31952398	1000	-	.	gene_id "MSTRG.192672"; transcript_id "MSTRG.192672.28"; exon_number "1";
chr6	StringTie	exon	31953729	31953831	1000	-	.	gene_id "MSTRG.192672"; transcript_id "MSTRG.192672.28"; exon_number "2";
chr6	StringTie	exon	31954080	31954134	1000	-	.	gene_id "MSTRG.192672"; transcript_id "MSTRG.192672.28"; exon_number "3";
chr6	StringTie	exon	31954298	31954442	1000	-	.	gene_id "MSTRG.192672"; transcript_id "MSTRG.192672.28"; exon_number "4";
chr6	StringTie	exon	31954555	31954703	1000	-	.	gene_id "MSTRG.192672"; transcript_id "MSTRG.192672.28"; exon_number "5";
chr6	StringTie	exon	31954737	31954892	1000	-	.	gene_id "MSTRG.192672"; transcript_id "MSTRG.192672.28"; exon_number "6";
chr6	StringTie	exon	31955059	31955096	1000	-	.	gene_id "MSTRG.192672"; transcript_id "MSTRG.192672.28"; exon_number "7";
chr6	StringTie	exon	31955219	31955293	1000	-	.	gene_id "MSTRG.192672"; transcript_id "MSTRG.192672.28"; exon_number "8";
chr6	StringTie	exon	31956693	31956838	1000	-	.	gene_id "MSTRG.192672"; transcript_id "MSTRG.192672.28"; exon_number "9";
chr6	StringTie	exon	31956941	31957010	1000	-	.	gene_id "MSTRG.192672"; transcript_id "MSTRG.192672.28"; exon_number "10";
chr6	StringTie	exon	31958372	31958523	1000	-	.	gene_id "MSTRG.192672"; transcript_id "MSTRG.192672.28"; exon_number "11";
chr6	StringTie	exon	31958892	31959052	1000	-	.	gene_id "MSTRG.192672"; transcript_id "MSTRG.192672.28"; exon_number "12";
chr6	StringTie	transcript	31952219	31959066	1000	-	.	gene_id "MSTRG.192672"; transcript_id "MSTRG.192672.29";
chr6	StringTie	exon	31952219	31952398	1000	-	.	gene_id "MSTRG.192672"; transcript_id "MSTRG.192672.29"; exon_number "1";
chr6	StringTie	exon	31953753	31953831	1000	-	.	gene_id "MSTRG.192672"; transcript_id "MSTRG.192672.29"; exon_number "2";
chr6	StringTie	exon	31954080	31954134	1000	-	.	gene_id "MSTRG.192672"; transcript_id "MSTRG.192672.29"; exon_number "3";
chr6	StringTie	exon	31954298	31954442	1000	-	.	gene_id "MSTRG.192672"; transcript_id "MSTRG.192672.29"; exon_number "4";
chr6	StringTie	exon	31954555	31954877	1000	-	.	gene_id "MSTRG.192672"; transcript_id "MSTRG.192672.29"; exon_number "5";
chr6	StringTie	exon	31955059	31955096	1000	-	.	gene_id "MSTRG.192672"; transcript_id "MSTRG.192672.29"; exon_number "6";
chr6	StringTie	exon	31955219	31955293	1000	-	.	gene_id "MSTRG.192672"; transcript_id "MSTRG.192672.29"; exon_number "7";
chr6	StringTie	exon	31956693	31956838	1000	-	.	gene_id "MSTRG.192672"; transcript_id "MSTRG.192672.29"; exon_number "8";
chr6	StringTie	exon	31956941	31957010	1000	-	.	gene_id "MSTRG.192672"; transcript_id "MSTRG.192672.29"; exon_number "9";
chr6	StringTie	exon	31958372	31958481	1000	-	.	gene_id "MSTRG.192672"; transcript_id "MSTRG.192672.29"; exon_number "10";
chr6	StringTie	exon	31958892	31959066	1000	-	.	gene_id "MSTRG.192672"; transcript_id "MSTRG.192672.29"; exon_number "11";
chr6	StringTie	transcript	31951144	31959348	1000	-	.	gene_id "MSTRG.192672"; transcript_id "MSTRG.192672.3";
chr6	StringTie	exon	31951144	31951611	1000	-	.	gene_id "MSTRG.192672"; transcript_id "MSTRG.192672.3"; exon_number "1";
chr6	StringTie	exon	31951968	31952398	1000	-	.	gene_id "MSTRG.192672"; transcript_id "MSTRG.192672.3"; exon_number "2";
chr6	StringTie	exon	31953729	31953831	1000	-	.	gene_id "MSTRG.192672"; transcript_id "MSTRG.192672.3"; exon_number "3";
chr6	StringTie	exon	31954080	31954134	1000	-	.	gene_id "MSTRG.192672"; transcript_id "MSTRG.192672.3"; exon_number "4";
chr6	StringTie	exon	31954298	31954442	1000	-	.	gene_id "MSTRG.192672"; transcript_id "MSTRG.192672.3"; exon_number "5";
chr6	StringTie	exon	31954555	31954892	1000	-	.	gene_id "MSTRG.192672"; transcript_id "MSTRG.192672.3"; exon_number "6";
chr6	StringTie	exon	31955059	31955096	1000	-	.	gene_id "MSTRG.192672"; transcript_id "MSTRG.192672.3"; exon_number "7";
chr6	StringTie	exon	31955219	31955293	1000	-	.	gene_id "MSTRG.192672"; transcript_id "MSTRG.192672.3"; exon_number "8";
chr6	StringTie	exon	31956693	31956838	1000	-	.	gene_id "MSTRG.192672"; transcript_id "MSTRG.192672.3"; exon_number "9";
chr6	StringTie	exon	31956941	31957010	1000	-	.	gene_id "MSTRG.192672"; transcript_id "MSTRG.192672.3"; exon_number "10";
chr6	StringTie	exon	31958372	31958454	1000	-	.	gene_id "MSTRG.192672"; transcript_id "MSTRG.192672.3"; exon_number "11";
chr6	StringTie	exon	31958892	31959179	1000	-	.	gene_id "MSTRG.192672"; transcript_id "MSTRG.192672.3"; exon_number "12";
chr6	StringTie	exon	31959327	31959348	1000	-	.	gene_id "MSTRG.192672"; transcript_id "MSTRG.192672.3"; exon_number "13";
chr6	StringTie	transcript	31952219	31959082	1000	-	.	gene_id "MSTRG.192672"; transcript_id "MSTRG.192672.30";
chr6	StringTie	exon	31952219	31952398	1000	-	.	gene_id "MSTRG.192672"; transcript_id "MSTRG.192672.30"; exon_number "1";
chr6	StringTie	exon	31953729	31953831	1000	-	.	gene_id "MSTRG.192672"; transcript_id "MSTRG.192672.30"; exon_number "2";
chr6	StringTie	exon	31954080	31954134	1000	-	.	gene_id "MSTRG.192672"; transcript_id "MSTRG.192672.30"; exon_number "3";
chr6	StringTie	exon	31954298	31954442	1000	-	.	gene_id "MSTRG.192672"; transcript_id "MSTRG.192672.30"; exon_number "4";
chr6	StringTie	exon	31954555	31954892	1000	-	.	gene_id "MSTRG.192672"; transcript_id "MSTRG.192672.30"; exon_number "5";
chr6	StringTie	exon	31955059	31955096	1000	-	.	gene_id "MSTRG.192672"; transcript_id "MSTRG.192672.30"; exon_number "6";
chr6	StringTie	exon	31955219	31955281	1000	-	.	gene_id "MSTRG.192672"; transcript_id "MSTRG.192672.30"; exon_number "7";
chr6	StringTie	exon	31956693	31956838	1000	-	.	gene_id "MSTRG.192672"; transcript_id "MSTRG.192672.30"; exon_number "8";
chr6	StringTie	exon	31956941	31957010	1000	-	.	gene_id "MSTRG.192672"; transcript_id "MSTRG.192672.30"; exon_number "9";
chr6	StringTie	exon	31958372	31958454	1000	-	.	gene_id "MSTRG.192672"; transcript_id "MSTRG.192672.30"; exon_number "10";
chr6	StringTie	exon	31958892	31959082	1000	-	.	gene_id "MSTRG.192672"; transcript_id "MSTRG.192672.30"; exon_number "11";
chr6	StringTie	transcript	31952220	31958859	1000	-	.	gene_id "MSTRG.192672"; transcript_id "MSTRG.192672.31";
chr6	StringTie	exon	31952220	31952428	1000	-	.	gene_id "MSTRG.192672"; transcript_id "MSTRG.192672.31"; exon_number "1";
chr6	StringTie	exon	31953729	31953831	1000	-	.	gene_id "MSTRG.192672"; transcript_id "MSTRG.192672.31"; exon_number "2";
chr6	StringTie	exon	31954080	31954134	1000	-	.	gene_id "MSTRG.192672"; transcript_id "MSTRG.192672.31"; exon_number "3";
chr6	StringTie	exon	31954298	31954442	1000	-	.	gene_id "MSTRG.192672"; transcript_id "MSTRG.192672.31"; exon_number "4";
chr6	StringTie	exon	31954555	31954892	1000	-	.	gene_id "MSTRG.192672"; transcript_id "MSTRG.192672.31"; exon_number "5";
chr6	StringTie	exon	31955059	31955096	1000	-	.	gene_id "MSTRG.192672"; transcript_id "MSTRG.192672.31"; exon_number "6";
chr6	StringTie	exon	31955219	31955293	1000	-	.	gene_id "MSTRG.192672"; transcript_id "MSTRG.192672.31"; exon_number "7";
chr6	StringTie	exon	31956693	31956838	1000	-	.	gene_id "MSTRG.192672"; transcript_id "MSTRG.192672.31"; exon_number "8";
chr6	StringTie	exon	31956941	31957010	1000	-	.	gene_id "MSTRG.192672"; transcript_id "MSTRG.192672.31"; exon_number "9";
chr6	StringTie	exon	31958372	31958454	1000	-	.	gene_id "MSTRG.192672"; transcript_id "MSTRG.192672.31"; exon_number "10";
chr6	StringTie	exon	31958580	31958859	1000	-	.	gene_id "MSTRG.192672"; transcript_id "MSTRG.192672.31"; exon_number "11";
chr6	StringTie	transcript	31952221	31959082	1000	-	.	gene_id "MSTRG.192672"; transcript_id "MSTRG.192672.32";
chr6	StringTie	exon	31952221	31952398	1000	-	.	gene_id "MSTRG.192672"; transcript_id "MSTRG.192672.32"; exon_number "1";
chr6	StringTie	exon	31953729	31953831	1000	-	.	gene_id "MSTRG.192672"; transcript_id "MSTRG.192672.32"; exon_number "2";
chr6	StringTie	exon	31954080	31954134	1000	-	.	gene_id "MSTRG.192672"; transcript_id "MSTRG.192672.32"; exon_number "3";
chr6	StringTie	exon	31954298	31954442	1000	-	.	gene_id "MSTRG.192672"; transcript_id "MSTRG.192672.32"; exon_number "4";
chr6	StringTie	exon	31954555	31954877	1000	-	.	gene_id "MSTRG.192672"; transcript_id "MSTRG.192672.32"; exon_number "5";
chr6	StringTie	exon	31955059	31955096	1000	-	.	gene_id "MSTRG.192672"; transcript_id "MSTRG.192672.32"; exon_number "6";
chr6	StringTie	exon	31955219	31955293	1000	-	.	gene_id "MSTRG.192672"; transcript_id "MSTRG.192672.32"; exon_number "7";
chr6	StringTie	exon	31956693	31956838	1000	-	.	gene_id "MSTRG.192672"; transcript_id "MSTRG.192672.32"; exon_number "8";
chr6	StringTie	exon	31956941	31957010	1000	-	.	gene_id "MSTRG.192672"; transcript_id "MSTRG.192672.32"; exon_number "9";
chr6	StringTie	exon	31958308	31958481	1000	-	.	gene_id "MSTRG.192672"; transcript_id "MSTRG.192672.32"; exon_number "10";
chr6	StringTie	exon	31958892	31959082	1000	-	.	gene_id "MSTRG.192672"; transcript_id "MSTRG.192672.32"; exon_number "11";
chr6	StringTie	transcript	31952221	31959073	1000	-	.	gene_id "MSTRG.192672"; transcript_id "MSTRG.192672.33";
chr6	StringTie	exon	31952221	31952398	1000	-	.	gene_id "MSTRG.192672"; transcript_id "MSTRG.192672.33"; exon_number "1";
chr6	StringTie	exon	31953729	31953831	1000	-	.	gene_id "MSTRG.192672"; transcript_id "MSTRG.192672.33"; exon_number "2";
chr6	StringTie	exon	31954080	31954134	1000	-	.	gene_id "MSTRG.192672"; transcript_id "MSTRG.192672.33"; exon_number "3";
chr6	StringTie	exon	31954298	31954442	1000	-	.	gene_id "MSTRG.192672"; transcript_id "MSTRG.192672.33"; exon_number "4";
chr6	StringTie	exon	31954555	31954892	1000	-	.	gene_id "MSTRG.192672"; transcript_id "MSTRG.192672.33"; exon_number "5";
chr6	StringTie	exon	31955059	31955096	1000	-	.	gene_id "MSTRG.192672"; transcript_id "MSTRG.192672.33"; exon_number "6";
chr6	StringTie	exon	31955219	31955293	1000	-	.	gene_id "MSTRG.192672"; transcript_id "MSTRG.192672.33"; exon_number "7";
chr6	StringTie	exon	31956693	31956838	1000	-	.	gene_id "MSTRG.192672"; transcript_id "MSTRG.192672.33"; exon_number "8";
chr6	StringTie	exon	31956941	31957009	1000	-	.	gene_id "MSTRG.192672"; transcript_id "MSTRG.192672.33"; exon_number "9";
chr6	StringTie	exon	31958372	31958454	1000	-	.	gene_id "MSTRG.192672"; transcript_id "MSTRG.192672.33"; exon_number "10";
chr6	StringTie	exon	31958892	31959073	1000	-	.	gene_id "MSTRG.192672"; transcript_id "MSTRG.192672.33"; exon_number "11";
chr6	StringTie	transcript	31952222	31959014	1000	-	.	gene_id "MSTRG.192672"; transcript_id "MSTRG.192672.34";
chr6	StringTie	exon	31952222	31952398	1000	-	.	gene_id "MSTRG.192672"; transcript_id "MSTRG.192672.34"; exon_number "1";
chr6	StringTie	exon	31953729	31953831	1000	-	.	gene_id "MSTRG.192672"; transcript_id "MSTRG.192672.34"; exon_number "2";
chr6	StringTie	exon	31954080	31954134	1000	-	.	gene_id "MSTRG.192672"; transcript_id "MSTRG.192672.34"; exon_number "3";
chr6	StringTie	exon	31954298	31954442	1000	-	.	gene_id "MSTRG.192672"; transcript_id "MSTRG.192672.34"; exon_number "4";
chr6	StringTie	exon	31954555	31954892	1000	-	.	gene_id "MSTRG.192672"; transcript_id "MSTRG.192672.34"; exon_number "5";
chr6	StringTie	exon	31955059	31955096	1000	-	.	gene_id "MSTRG.192672"; transcript_id "MSTRG.192672.34"; exon_number "6";
chr6	StringTie	exon	31955219	31955293	1000	-	.	gene_id "MSTRG.192672"; transcript_id "MSTRG.192672.34"; exon_number "7";
chr6	StringTie	exon	31956693	31956838	1000	-	.	gene_id "MSTRG.192672"; transcript_id "MSTRG.192672.34"; exon_number "8";
chr6	StringTie	exon	31956941	31957010	1000	-	.	gene_id "MSTRG.192672"; transcript_id "MSTRG.192672.34"; exon_number "9";
chr6	StringTie	exon	31958373	31959014	1000	-	.	gene_id "MSTRG.192672"; transcript_id "MSTRG.192672.34"; exon_number "10";
chr6	StringTie	transcript	31952222	31958941	1000	-	.	gene_id "MSTRG.192672"; transcript_id "MSTRG.192672.35";
chr6	StringTie	exon	31952222	31952428	1000	-	.	gene_id "MSTRG.192672"; transcript_id "MSTRG.192672.35"; exon_number "1";
chr6	StringTie	exon	31953729	31953831	1000	-	.	gene_id "MSTRG.192672"; transcript_id "MSTRG.192672.35"; exon_number "2";
chr6	StringTie	exon	31954080	31954134	1000	-	.	gene_id "MSTRG.192672"; transcript_id "MSTRG.192672.35"; exon_number "3";
chr6	StringTie	exon	31954298	31954442	1000	-	.	gene_id "MSTRG.192672"; transcript_id "MSTRG.192672.35"; exon_number "4";
chr6	StringTie	exon	31954555	31954877	1000	-	.	gene_id "MSTRG.192672"; transcript_id "MSTRG.192672.35"; exon_number "5";
chr6	StringTie	exon	31955059	31955096	1000	-	.	gene_id "MSTRG.192672"; transcript_id "MSTRG.192672.35"; exon_number "6";
chr6	StringTie	exon	31955219	31955293	1000	-	.	gene_id "MSTRG.192672"; transcript_id "MSTRG.192672.35"; exon_number "7";
chr6	StringTie	exon	31956693	31956838	1000	-	.	gene_id "MSTRG.192672"; transcript_id "MSTRG.192672.35"; exon_number "8";
chr6	StringTie	exon	31956941	31957010	1000	-	.	gene_id "MSTRG.192672"; transcript_id "MSTRG.192672.35"; exon_number "9";
chr6	StringTie	exon	31958372	31958454	1000	-	.	gene_id "MSTRG.192672"; transcript_id "MSTRG.192672.35"; exon_number "10";
chr6	StringTie	exon	31958892	31958941	1000	-	.	gene_id "MSTRG.192672"; transcript_id "MSTRG.192672.35"; exon_number "11";
chr6	StringTie	transcript	31952223	31958965	1000	-	.	gene_id "MSTRG.192672"; transcript_id "MSTRG.192672.36";
chr6	StringTie	exon	31952223	31952398	1000	-	.	gene_id "MSTRG.192672"; transcript_id "MSTRG.192672.36"; exon_number "1";
chr6	StringTie	exon	31953753	31953831	1000	-	.	gene_id "MSTRG.192672"; transcript_id "MSTRG.192672.36"; exon_number "2";
chr6	StringTie	exon	31954080	31954134	1000	-	.	gene_id "MSTRG.192672"; transcript_id "MSTRG.192672.36"; exon_number "3";
chr6	StringTie	exon	31954298	31954442	1000	-	.	gene_id "MSTRG.192672"; transcript_id "MSTRG.192672.36"; exon_number "4";
chr6	StringTie	exon	31954555	31954892	1000	-	.	gene_id "MSTRG.192672"; transcript_id "MSTRG.192672.36"; exon_number "5";
chr6	StringTie	exon	31955059	31955096	1000	-	.	gene_id "MSTRG.192672"; transcript_id "MSTRG.192672.36"; exon_number "6";
chr6	StringTie	exon	31955219	31955293	1000	-	.	gene_id "MSTRG.192672"; transcript_id "MSTRG.192672.36"; exon_number "7";
chr6	StringTie	exon	31956693	31957010	1000	-	.	gene_id "MSTRG.192672"; transcript_id "MSTRG.192672.36"; exon_number "8";
chr6	StringTie	exon	31958372	31958454	1000	-	.	gene_id "MSTRG.192672"; transcript_id "MSTRG.192672.36"; exon_number "9";
chr6	StringTie	exon	31958892	31958965	1000	-	.	gene_id "MSTRG.192672"; transcript_id "MSTRG.192672.36"; exon_number "10";
chr6	StringTie	transcript	31952223	31959030	1000	-	.	gene_id "MSTRG.192672"; transcript_id "MSTRG.192672.37";
chr6	StringTie	exon	31952223	31952398	1000	-	.	gene_id "MSTRG.192672"; transcript_id "MSTRG.192672.37"; exon_number "1";
chr6	StringTie	exon	31953729	31953831	1000	-	.	gene_id "MSTRG.192672"; transcript_id "MSTRG.192672.37"; exon_number "2";
chr6	StringTie	exon	31954080	31954134	1000	-	.	gene_id "MSTRG.192672"; transcript_id "MSTRG.192672.37"; exon_number "3";
chr6	StringTie	exon	31954298	31954442	1000	-	.	gene_id "MSTRG.192672"; transcript_id "MSTRG.192672.37"; exon_number "4";
chr6	StringTie	exon	31954555	31954892	1000	-	.	gene_id "MSTRG.192672"; transcript_id "MSTRG.192672.37"; exon_number "5";
chr6	StringTie	exon	31955059	31955096	1000	-	.	gene_id "MSTRG.192672"; transcript_id "MSTRG.192672.37"; exon_number "6";
chr6	StringTie	exon	31955219	31955293	1000	-	.	gene_id "MSTRG.192672"; transcript_id "MSTRG.192672.37"; exon_number "7";
chr6	StringTie	exon	31956693	31956838	1000	-	.	gene_id "MSTRG.192672"; transcript_id "MSTRG.192672.37"; exon_number "8";
chr6	StringTie	exon	31956941	31957004	1000	-	.	gene_id "MSTRG.192672"; transcript_id "MSTRG.192672.37"; exon_number "9";
chr6	StringTie	exon	31958372	31958454	1000	-	.	gene_id "MSTRG.192672"; transcript_id "MSTRG.192672.37"; exon_number "10";
chr6	StringTie	exon	31958892	31959030	1000	-	.	gene_id "MSTRG.192672"; transcript_id "MSTRG.192672.37"; exon_number "11";
chr6	StringTie	transcript	31952224	31959064	1000	-	.	gene_id "MSTRG.192672"; transcript_id "MSTRG.192672.38";
chr6	StringTie	exon	31952224	31952398	1000	-	.	gene_id "MSTRG.192672"; transcript_id "MSTRG.192672.38"; exon_number "1";
chr6	StringTie	exon	31953729	31953831	1000	-	.	gene_id "MSTRG.192672"; transcript_id "MSTRG.192672.38"; exon_number "2";
chr6	StringTie	exon	31954080	31954134	1000	-	.	gene_id "MSTRG.192672"; transcript_id "MSTRG.192672.38"; exon_number "3";
chr6	StringTie	exon	31954298	31954442	1000	-	.	gene_id "MSTRG.192672"; transcript_id "MSTRG.192672.38"; exon_number "4";
chr6	StringTie	exon	31954555	31954877	1000	-	.	gene_id "MSTRG.192672"; transcript_id "MSTRG.192672.38"; exon_number "5";
chr6	StringTie	exon	31955059	31955096	1000	-	.	gene_id "MSTRG.192672"; transcript_id "MSTRG.192672.38"; exon_number "6";
chr6	StringTie	exon	31955219	31955293	1000	-	.	gene_id "MSTRG.192672"; transcript_id "MSTRG.192672.38"; exon_number "7";
chr6	StringTie	exon	31956693	31956838	1000	-	.	gene_id "MSTRG.192672"; transcript_id "MSTRG.192672.38"; exon_number "8";
chr6	StringTie	exon	31956941	31957010	1000	-	.	gene_id "MSTRG.192672"; transcript_id "MSTRG.192672.38"; exon_number "9";
chr6	StringTie	exon	31958372	31958454	1000	-	.	gene_id "MSTRG.192672"; transcript_id "MSTRG.192672.38"; exon_number "10";
chr6	StringTie	exon	31958580	31959064	1000	-	.	gene_id "MSTRG.192672"; transcript_id "MSTRG.192672.38"; exon_number "11";
chr6	StringTie	transcript	31952224	31959083	1000	-	.	gene_id "MSTRG.192672"; transcript_id "MSTRG.192672.39";
chr6	StringTie	exon	31952224	31952428	1000	-	.	gene_id "MSTRG.192672"; transcript_id "MSTRG.192672.39"; exon_number "1";
chr6	StringTie	exon	31953729	31953831	1000	-	.	gene_id "MSTRG.192672"; transcript_id "MSTRG.192672.39"; exon_number "2";
chr6	StringTie	exon	31954080	31954134	1000	-	.	gene_id "MSTRG.192672"; transcript_id "MSTRG.192672.39"; exon_number "3";
chr6	StringTie	exon	31954298	31954442	1000	-	.	gene_id "MSTRG.192672"; transcript_id "MSTRG.192672.39"; exon_number "4";
chr6	StringTie	exon	31954555	31954892	1000	-	.	gene_id "MSTRG.192672"; transcript_id "MSTRG.192672.39"; exon_number "5";
chr6	StringTie	exon	31955059	31955096	1000	-	.	gene_id "MSTRG.192672"; transcript_id "MSTRG.192672.39"; exon_number "6";
chr6	StringTie	exon	31955219	31955293	1000	-	.	gene_id "MSTRG.192672"; transcript_id "MSTRG.192672.39"; exon_number "7";
chr6	StringTie	exon	31956693	31956838	1000	-	.	gene_id "MSTRG.192672"; transcript_id "MSTRG.192672.39"; exon_number "8";
chr6	StringTie	exon	31956941	31957010	1000	-	.	gene_id "MSTRG.192672"; transcript_id "MSTRG.192672.39"; exon_number "9";
chr6	StringTie	exon	31958372	31958481	1000	-	.	gene_id "MSTRG.192672"; transcript_id "MSTRG.192672.39"; exon_number "10";
chr6	StringTie	exon	31958892	31959083	1000	-	.	gene_id "MSTRG.192672"; transcript_id "MSTRG.192672.39"; exon_number "11";
chr6	StringTie	transcript	31951764	31960038	1000	-	.	gene_id "MSTRG.192672"; transcript_id "MSTRG.192672.4";
chr6	StringTie	exon	31951764	31951866	1000	-	.	gene_id "MSTRG.192672"; transcript_id "MSTRG.192672.4"; exon_number "1";
chr6	StringTie	exon	31951968	31952398	1000	-	.	gene_id "MSTRG.192672"; transcript_id "MSTRG.192672.4"; exon_number "2";
chr6	StringTie	exon	31953729	31953831	1000	-	.	gene_id "MSTRG.192672"; transcript_id "MSTRG.192672.4"; exon_number "3";
chr6	StringTie	exon	31954080	31954134	1000	-	.	gene_id "MSTRG.192672"; transcript_id "MSTRG.192672.4"; exon_number "4";
chr6	StringTie	exon	31954298	31954442	1000	-	.	gene_id "MSTRG.192672"; transcript_id "MSTRG.192672.4"; exon_number "5";
chr6	StringTie	exon	31954555	31954892	1000	-	.	gene_id "MSTRG.192672"; transcript_id "MSTRG.192672.4"; exon_number "6";
chr6	StringTie	exon	31955059	31955096	1000	-	.	gene_id "MSTRG.192672"; transcript_id "MSTRG.192672.4"; exon_number "7";
chr6	StringTie	exon	31955219	31955293	1000	-	.	gene_id "MSTRG.192672"; transcript_id "MSTRG.192672.4"; exon_number "8";
chr6	StringTie	exon	31956693	31956838	1000	-	.	gene_id "MSTRG.192672"; transcript_id "MSTRG.192672.4"; exon_number "9";
chr6	StringTie	exon	31956941	31957010	1000	-	.	gene_id "MSTRG.192672"; transcript_id "MSTRG.192672.4"; exon_number "10";
chr6	StringTie	exon	31958372	31958454	1000	-	.	gene_id "MSTRG.192672"; transcript_id "MSTRG.192672.4"; exon_number "11";
chr6	StringTie	exon	31958892	31959210	1000	-	.	gene_id "MSTRG.192672"; transcript_id "MSTRG.192672.4"; exon_number "12";
chr6	StringTie	exon	31959980	31960038	1000	-	.	gene_id "MSTRG.192672"; transcript_id "MSTRG.192672.4"; exon_number "13";
chr6	StringTie	transcript	31952231	31958954	1000	-	.	gene_id "MSTRG.192672"; transcript_id "MSTRG.192672.45";
chr6	StringTie	exon	31952231	31952398	1000	-	.	gene_id "MSTRG.192672"; transcript_id "MSTRG.192672.45"; exon_number "1";
chr6	StringTie	exon	31953729	31954134	1000	-	.	gene_id "MSTRG.192672"; transcript_id "MSTRG.192672.45"; exon_number "2";
chr6	StringTie	exon	31954298	31954442	1000	-	.	gene_id "MSTRG.192672"; transcript_id "MSTRG.192672.45"; exon_number "3";
chr6	StringTie	exon	31954555	31954877	1000	-	.	gene_id "MSTRG.192672"; transcript_id "MSTRG.192672.45"; exon_number "4";
chr6	StringTie	exon	31955059	31955096	1000	-	.	gene_id "MSTRG.192672"; transcript_id "MSTRG.192672.45"; exon_number "5";
chr6	StringTie	exon	31955219	31955293	1000	-	.	gene_id "MSTRG.192672"; transcript_id "MSTRG.192672.45"; exon_number "6";
chr6	StringTie	exon	31956693	31956838	1000	-	.	gene_id "MSTRG.192672"; transcript_id "MSTRG.192672.45"; exon_number "7";
chr6	StringTie	exon	31956941	31957010	1000	-	.	gene_id "MSTRG.192672"; transcript_id "MSTRG.192672.45"; exon_number "8";
chr6	StringTie	exon	31957318	31957435	1000	-	.	gene_id "MSTRG.192672"; transcript_id "MSTRG.192672.45"; exon_number "9";
chr6	StringTie	exon	31958372	31958454	1000	-	.	gene_id "MSTRG.192672"; transcript_id "MSTRG.192672.45"; exon_number "10";
chr6	StringTie	exon	31958892	31958954	1000	-	.	gene_id "MSTRG.192672"; transcript_id "MSTRG.192672.45"; exon_number "11";
chr6	StringTie	transcript	31952661	31959085	1000	-	.	gene_id "MSTRG.192672"; transcript_id "MSTRG.192672.46";
chr6	StringTie	exon	31952661	31952813	1000	-	.	gene_id "MSTRG.192672"; transcript_id "MSTRG.192672.46"; exon_number "1";
chr6	StringTie	exon	31953729	31953831	1000	-	.	gene_id "MSTRG.192672"; transcript_id "MSTRG.192672.46"; exon_number "2";
chr6	StringTie	exon	31954080	31954134	1000	-	.	gene_id "MSTRG.192672"; transcript_id "MSTRG.192672.46"; exon_number "3";
chr6	StringTie	exon	31954298	31954442	1000	-	.	gene_id "MSTRG.192672"; transcript_id "MSTRG.192672.46"; exon_number "4";
chr6	StringTie	exon	31954555	31954892	1000	-	.	gene_id "MSTRG.192672"; transcript_id "MSTRG.192672.46"; exon_number "5";
chr6	StringTie	exon	31955059	31955096	1000	-	.	gene_id "MSTRG.192672"; transcript_id "MSTRG.192672.46"; exon_number "6";
chr6	StringTie	exon	31955219	31955293	1000	-	.	gene_id "MSTRG.192672"; transcript_id "MSTRG.192672.46"; exon_number "7";
chr6	StringTie	exon	31956693	31956838	1000	-	.	gene_id "MSTRG.192672"; transcript_id "MSTRG.192672.46"; exon_number "8";
chr6	StringTie	exon	31956941	31957010	1000	-	.	gene_id "MSTRG.192672"; transcript_id "MSTRG.192672.46"; exon_number "9";
chr6	StringTie	exon	31958372	31958454	1000	-	.	gene_id "MSTRG.192672"; transcript_id "MSTRG.192672.46"; exon_number "10";
chr6	StringTie	exon	31958892	31959085	1000	-	.	gene_id "MSTRG.192672"; transcript_id "MSTRG.192672.46"; exon_number "11";
chr6	StringTie	transcript	31951875	31959400	1000	-	.	gene_id "MSTRG.192672"; transcript_id "MSTRG.192672.5";
chr6	StringTie	exon	31951875	31951938	1000	-	.	gene_id "MSTRG.192672"; transcript_id "MSTRG.192672.5"; exon_number "1";
chr6	StringTie	exon	31951968	31952398	1000	-	.	gene_id "MSTRG.192672"; transcript_id "MSTRG.192672.5"; exon_number "2";
chr6	StringTie	exon	31953729	31953831	1000	-	.	gene_id "MSTRG.192672"; transcript_id "MSTRG.192672.5"; exon_number "3";
chr6	StringTie	exon	31954080	31954134	1000	-	.	gene_id "MSTRG.192672"; transcript_id "MSTRG.192672.5"; exon_number "4";
chr6	StringTie	exon	31954298	31954442	1000	-	.	gene_id "MSTRG.192672"; transcript_id "MSTRG.192672.5"; exon_number "5";
chr6	StringTie	exon	31954555	31954877	1000	-	.	gene_id "MSTRG.192672"; transcript_id "MSTRG.192672.5"; exon_number "6";
chr6	StringTie	exon	31955059	31955096	1000	-	.	gene_id "MSTRG.192672"; transcript_id "MSTRG.192672.5"; exon_number "7";
chr6	StringTie	exon	31955219	31955293	1000	-	.	gene_id "MSTRG.192672"; transcript_id "MSTRG.192672.5"; exon_number "8";
chr6	StringTie	exon	31956693	31956838	1000	-	.	gene_id "MSTRG.192672"; transcript_id "MSTRG.192672.5"; exon_number "9";
chr6	StringTie	exon	31956941	31957010	1000	-	.	gene_id "MSTRG.192672"; transcript_id "MSTRG.192672.5"; exon_number "10";
chr6	StringTie	exon	31958372	31958454	1000	-	.	gene_id "MSTRG.192672"; transcript_id "MSTRG.192672.5"; exon_number "11";
chr6	StringTie	exon	31958892	31959210	1000	-	.	gene_id "MSTRG.192672"; transcript_id "MSTRG.192672.5"; exon_number "12";
chr6	StringTie	exon	31959327	31959400	1000	-	.	gene_id "MSTRG.192672"; transcript_id "MSTRG.192672.5"; exon_number "13";
chr6	StringTie	transcript	31951888	31959227	1000	-	.	gene_id "MSTRG.192672"; transcript_id "MSTRG.192672.6";
chr6	StringTie	exon	31951888	31952428	1000	-	.	gene_id "MSTRG.192672"; transcript_id "MSTRG.192672.6"; exon_number "1";
chr6	StringTie	exon	31953729	31953831	1000	-	.	gene_id "MSTRG.192672"; transcript_id "MSTRG.192672.6"; exon_number "2";
chr6	StringTie	exon	31954080	31954134	1000	-	.	gene_id "MSTRG.192672"; transcript_id "MSTRG.192672.6"; exon_number "3";
chr6	StringTie	exon	31954298	31954442	1000	-	.	gene_id "MSTRG.192672"; transcript_id "MSTRG.192672.6"; exon_number "4";
chr6	StringTie	exon	31954555	31954892	1000	-	.	gene_id "MSTRG.192672"; transcript_id "MSTRG.192672.6"; exon_number "5";
chr6	StringTie	exon	31955059	31955096	1000	-	.	gene_id "MSTRG.192672"; transcript_id "MSTRG.192672.6"; exon_number "6";
chr6	StringTie	exon	31955219	31955293	1000	-	.	gene_id "MSTRG.192672"; transcript_id "MSTRG.192672.6"; exon_number "7";
chr6	StringTie	exon	31956693	31956838	1000	-	.	gene_id "MSTRG.192672"; transcript_id "MSTRG.192672.6"; exon_number "8";
chr6	StringTie	exon	31956941	31957010	1000	-	.	gene_id "MSTRG.192672"; transcript_id "MSTRG.192672.6"; exon_number "9";
chr6	StringTie	exon	31958372	31958454	1000	-	.	gene_id "MSTRG.192672"; transcript_id "MSTRG.192672.6"; exon_number "10";
chr6	StringTie	exon	31958892	31959227	1000	-	.	gene_id "MSTRG.192672"; transcript_id "MSTRG.192672.6"; exon_number "11";
chr6	StringTie	transcript	31951910	31959355	1000	-	.	gene_id "MSTRG.192672"; transcript_id "MSTRG.192672.7";
chr6	StringTie	exon	31951910	31952398	1000	-	.	gene_id "MSTRG.192672"; transcript_id "MSTRG.192672.7"; exon_number "1";
chr6	StringTie	exon	31953729	31953831	1000	-	.	gene_id "MSTRG.192672"; transcript_id "MSTRG.192672.7"; exon_number "2";
chr6	StringTie	exon	31954080	31954134	1000	-	.	gene_id "MSTRG.192672"; transcript_id "MSTRG.192672.7"; exon_number "3";
chr6	StringTie	exon	31954298	31954442	1000	-	.	gene_id "MSTRG.192672"; transcript_id "MSTRG.192672.7"; exon_number "4";
chr6	StringTie	exon	31954555	31954877	1000	-	.	gene_id "MSTRG.192672"; transcript_id "MSTRG.192672.7"; exon_number "5";
chr6	StringTie	exon	31955059	31955096	1000	-	.	gene_id "MSTRG.192672"; transcript_id "MSTRG.192672.7"; exon_number "6";
chr6	StringTie	exon	31955219	31955293	1000	-	.	gene_id "MSTRG.192672"; transcript_id "MSTRG.192672.7"; exon_number "7";
chr6	StringTie	exon	31956693	31956838	1000	-	.	gene_id "MSTRG.192672"; transcript_id "MSTRG.192672.7"; exon_number "8";
chr6	StringTie	exon	31956941	31957010	1000	-	.	gene_id "MSTRG.192672"; transcript_id "MSTRG.192672.7"; exon_number "9";
chr6	StringTie	exon	31958372	31958454	1000	-	.	gene_id "MSTRG.192672"; transcript_id "MSTRG.192672.7"; exon_number "10";
chr6	StringTie	exon	31958892	31959210	1000	-	.	gene_id "MSTRG.192672"; transcript_id "MSTRG.192672.7"; exon_number "11";
chr6	StringTie	exon	31959327	31959355	1000	-	.	gene_id "MSTRG.192672"; transcript_id "MSTRG.192672.7"; exon_number "12";
chr6	StringTie	transcript	31952015	31959162	1000	-	.	gene_id "MSTRG.192672"; transcript_id "MSTRG.192672.8";
chr6	StringTie	exon	31952015	31952398	1000	-	.	gene_id "MSTRG.192672"; transcript_id "MSTRG.192672.8"; exon_number "1";
chr6	StringTie	exon	31953729	31953831	1000	-	.	gene_id "MSTRG.192672"; transcript_id "MSTRG.192672.8"; exon_number "2";
chr6	StringTie	exon	31954080	31954134	1000	-	.	gene_id "MSTRG.192672"; transcript_id "MSTRG.192672.8"; exon_number "3";
chr6	StringTie	exon	31954298	31954442	1000	-	.	gene_id "MSTRG.192672"; transcript_id "MSTRG.192672.8"; exon_number "4";
chr6	StringTie	exon	31954555	31954892	1000	-	.	gene_id "MSTRG.192672"; transcript_id "MSTRG.192672.8"; exon_number "5";
chr6	StringTie	exon	31955059	31955096	1000	-	.	gene_id "MSTRG.192672"; transcript_id "MSTRG.192672.8"; exon_number "6";
chr6	StringTie	exon	31955219	31955293	1000	-	.	gene_id "MSTRG.192672"; transcript_id "MSTRG.192672.8"; exon_number "7";
chr6	StringTie	exon	31956693	31956838	1000	-	.	gene_id "MSTRG.192672"; transcript_id "MSTRG.192672.8"; exon_number "8";
chr6	StringTie	exon	31956941	31957010	1000	-	.	gene_id "MSTRG.192672"; transcript_id "MSTRG.192672.8"; exon_number "9";
chr6	StringTie	exon	31958372	31958481	1000	-	.	gene_id "MSTRG.192672"; transcript_id "MSTRG.192672.8"; exon_number "10";
chr6	StringTie	exon	31958892	31959162	1000	-	.	gene_id "MSTRG.192672"; transcript_id "MSTRG.192672.8"; exon_number "11";
chr6	StringTie	transcript	31952015	31964075	1000	-	.	gene_id "MSTRG.192672"; transcript_id "MSTRG.192672.9";
chr6	StringTie	exon	31952015	31952398	1000	-	.	gene_id "MSTRG.192672"; transcript_id "MSTRG.192672.9"; exon_number "1";
chr6	StringTie	exon	31953729	31953831	1000	-	.	gene_id "MSTRG.192672"; transcript_id "MSTRG.192672.9"; exon_number "2";
chr6	StringTie	exon	31954080	31954134	1000	-	.	gene_id "MSTRG.192672"; transcript_id "MSTRG.192672.9"; exon_number "3";
chr6	StringTie	exon	31954298	31954442	1000	-	.	gene_id "MSTRG.192672"; transcript_id "MSTRG.192672.9"; exon_number "4";
chr6	StringTie	exon	31954555	31954877	1000	-	.	gene_id "MSTRG.192672"; transcript_id "MSTRG.192672.9"; exon_number "5";
chr6	StringTie	exon	31955059	31955096	1000	-	.	gene_id "MSTRG.192672"; transcript_id "MSTRG.192672.9"; exon_number "6";
chr6	StringTie	exon	31955219	31955293	1000	-	.	gene_id "MSTRG.192672"; transcript_id "MSTRG.192672.9"; exon_number "7";
chr6	StringTie	exon	31956693	31956838	1000	-	.	gene_id "MSTRG.192672"; transcript_id "MSTRG.192672.9"; exon_number "8";
chr6	StringTie	exon	31956941	31957010	1000	-	.	gene_id "MSTRG.192672"; transcript_id "MSTRG.192672.9"; exon_number "9";
chr6	StringTie	exon	31958372	31958454	1000	-	.	gene_id "MSTRG.192672"; transcript_id "MSTRG.192672.9"; exon_number "10";
chr6	StringTie	exon	31958892	31958954	1000	-	.	gene_id "MSTRG.192672"; transcript_id "MSTRG.192672.9"; exon_number "11";
chr6	StringTie	exon	31964065	31964075	1000	-	.	gene_id "MSTRG.192672"; transcript_id "MSTRG.192672.9"; exon_number "12";
chr6	StringTie	transcript	31969810	31972292	1000	-	.	gene_id "MSTRG.192673"; transcript_id "ENST00000337523"; gene_name "DXO"; ref_gene_id "ENSG00000204348";
chr6	StringTie	exon	31969810	31970024	1000	-	.	gene_id "MSTRG.192673"; transcript_id "ENST00000337523"; exon_number "1"; gene_name "DXO"; ref_gene_id "ENSG00000204348";
chr6	StringTie	exon	31970109	31970203	1000	-	.	gene_id "MSTRG.192673"; transcript_id "ENST00000337523"; exon_number "2"; gene_name "DXO"; ref_gene_id "ENSG00000204348";
chr6	StringTie	exon	31970343	31970478	1000	-	.	gene_id "MSTRG.192673"; transcript_id "ENST00000337523"; exon_number "3"; gene_name "DXO"; ref_gene_id "ENSG00000204348";
chr6	StringTie	exon	31970606	31970825	1000	-	.	gene_id "MSTRG.192673"; transcript_id "ENST00000337523"; exon_number "4"; gene_name "DXO"; ref_gene_id "ENSG00000204348";
chr6	StringTie	exon	31970912	31971147	1000	-	.	gene_id "MSTRG.192673"; transcript_id "ENST00000337523"; exon_number "5"; gene_name "DXO"; ref_gene_id "ENSG00000204348";
chr6	StringTie	exon	31971320	31971681	1000	-	.	gene_id "MSTRG.192673"; transcript_id "ENST00000337523"; exon_number "6"; gene_name "DXO"; ref_gene_id "ENSG00000204348";
chr6	StringTie	exon	31971929	31972292	1000	-	.	gene_id "MSTRG.192673"; transcript_id "ENST00000337523"; exon_number "7"; gene_name "DXO"; ref_gene_id "ENSG00000204348";
chr6	StringTie	transcript	31969813	31972290	1000	-	.	gene_id "MSTRG.192673"; transcript_id "ENST00000375349"; gene_name "DXO"; ref_gene_id "ENSG00000204348";
chr6	StringTie	exon	31969813	31970024	1000	-	.	gene_id "MSTRG.192673"; transcript_id "ENST00000375349"; exon_number "1"; gene_name "DXO"; ref_gene_id "ENSG00000204348";
chr6	StringTie	exon	31970109	31970203	1000	-	.	gene_id "MSTRG.192673"; transcript_id "ENST00000375349"; exon_number "2"; gene_name "DXO"; ref_gene_id "ENSG00000204348";
chr6	StringTie	exon	31970343	31970478	1000	-	.	gene_id "MSTRG.192673"; transcript_id "ENST00000375349"; exon_number "3"; gene_name "DXO"; ref_gene_id "ENSG00000204348";
chr6	StringTie	exon	31970606	31970825	1000	-	.	gene_id "MSTRG.192673"; transcript_id "ENST00000375349"; exon_number "4"; gene_name "DXO"; ref_gene_id "ENSG00000204348";
chr6	StringTie	exon	31970912	31971147	1000	-	.	gene_id "MSTRG.192673"; transcript_id "ENST00000375349"; exon_number "5"; gene_name "DXO"; ref_gene_id "ENSG00000204348";
chr6	StringTie	exon	31971320	31971725	1000	-	.	gene_id "MSTRG.192673"; transcript_id "ENST00000375349"; exon_number "6"; gene_name "DXO"; ref_gene_id "ENSG00000204348";
chr6	StringTie	exon	31971929	31972290	1000	-	.	gene_id "MSTRG.192673"; transcript_id "ENST00000375349"; exon_number "7"; gene_name "DXO"; ref_gene_id "ENSG00000204348";
chr6	StringTie	transcript	31969844	31971984	1000	-	.	gene_id "MSTRG.192673"; transcript_id "ENST00000375356"; gene_name "DXO"; ref_gene_id "ENSG00000204348";
chr6	StringTie	exon	31969844	31970024	1000	-	.	gene_id "MSTRG.192673"; transcript_id "ENST00000375356"; exon_number "1"; gene_name "DXO"; ref_gene_id "ENSG00000204348";
chr6	StringTie	exon	31970109	31970203	1000	-	.	gene_id "MSTRG.192673"; transcript_id "ENST00000375356"; exon_number "2"; gene_name "DXO"; ref_gene_id "ENSG00000204348";
chr6	StringTie	exon	31970343	31970478	1000	-	.	gene_id "MSTRG.192673"; transcript_id "ENST00000375356"; exon_number "3"; gene_name "DXO"; ref_gene_id "ENSG00000204348";
chr6	StringTie	exon	31970606	31970825	1000	-	.	gene_id "MSTRG.192673"; transcript_id "ENST00000375356"; exon_number "4"; gene_name "DXO"; ref_gene_id "ENSG00000204348";
chr6	StringTie	exon	31970912	31971147	1000	-	.	gene_id "MSTRG.192673"; transcript_id "ENST00000375356"; exon_number "5"; gene_name "DXO"; ref_gene_id "ENSG00000204348";
chr6	StringTie	exon	31971320	31971984	1000	-	.	gene_id "MSTRG.192673"; transcript_id "ENST00000375356"; exon_number "6"; gene_name "DXO"; ref_gene_id "ENSG00000204348";
chr6	StringTie	transcript	31970898	31972009	1000	-	.	gene_id "MSTRG.192673"; transcript_id "ENST00000460058"; gene_name "DXO"; ref_gene_id "ENSG00000204348";
chr6	StringTie	exon	31970898	31971147	1000	-	.	gene_id "MSTRG.192673"; transcript_id "ENST00000460058"; exon_number "1"; gene_name "DXO"; ref_gene_id "ENSG00000204348";
chr6	StringTie	exon	31971320	31971725	1000	-	.	gene_id "MSTRG.192673"; transcript_id "ENST00000460058"; exon_number "2"; gene_name "DXO"; ref_gene_id "ENSG00000204348";
chr6	StringTie	exon	31971929	31972009	1000	-	.	gene_id "MSTRG.192673"; transcript_id "ENST00000460058"; exon_number "3"; gene_name "DXO"; ref_gene_id "ENSG00000204348";
chr6	StringTie	transcript	31969815	31972095	1000	-	.	gene_id "MSTRG.192673"; transcript_id "ENST00000473976"; gene_name "DXO"; ref_gene_id "ENSG00000204348";
chr6	StringTie	exon	31969815	31970024	1000	-	.	gene_id "MSTRG.192673"; transcript_id "ENST00000473976"; exon_number "1"; gene_name "DXO"; ref_gene_id "ENSG00000204348";
chr6	StringTie	exon	31970109	31971147	1000	-	.	gene_id "MSTRG.192673"; transcript_id "ENST00000473976"; exon_number "2"; gene_name "DXO"; ref_gene_id "ENSG00000204348";
chr6	StringTie	exon	31971320	31972095	1000	-	.	gene_id "MSTRG.192673"; transcript_id "ENST00000473976"; exon_number "3"; gene_name "DXO"; ref_gene_id "ENSG00000204348";
chr6	StringTie	transcript	31969948	31972098	1000	-	.	gene_id "MSTRG.192673"; transcript_id "ENST00000474587"; gene_name "DXO"; ref_gene_id "ENSG00000204348";
chr6	StringTie	exon	31969948	31970024	1000	-	.	gene_id "MSTRG.192673"; transcript_id "ENST00000474587"; exon_number "1"; gene_name "DXO"; ref_gene_id "ENSG00000204348";
chr6	StringTie	exon	31970109	31970203	1000	-	.	gene_id "MSTRG.192673"; transcript_id "ENST00000474587"; exon_number "2"; gene_name "DXO"; ref_gene_id "ENSG00000204348";
chr6	StringTie	exon	31970343	31970478	1000	-	.	gene_id "MSTRG.192673"; transcript_id "ENST00000474587"; exon_number "3"; gene_name "DXO"; ref_gene_id "ENSG00000204348";
chr6	StringTie	exon	31970606	31970752	1000	-	.	gene_id "MSTRG.192673"; transcript_id "ENST00000474587"; exon_number "4"; gene_name "DXO"; ref_gene_id "ENSG00000204348";
chr6	StringTie	exon	31970912	31971139	1000	-	.	gene_id "MSTRG.192673"; transcript_id "ENST00000474587"; exon_number "5"; gene_name "DXO"; ref_gene_id "ENSG00000204348";
chr6	StringTie	exon	31971320	31971581	1000	-	.	gene_id "MSTRG.192673"; transcript_id "ENST00000474587"; exon_number "6"; gene_name "DXO"; ref_gene_id "ENSG00000204348";
chr6	StringTie	exon	31971929	31972098	1000	-	.	gene_id "MSTRG.192673"; transcript_id "ENST00000474587"; exon_number "7"; gene_name "DXO"; ref_gene_id "ENSG00000204348";
chr6	StringTie	transcript	31969810	31972252	1000	-	.	gene_id "MSTRG.192673"; transcript_id "ENST00000477826"; gene_name "DXO"; ref_gene_id "ENSG00000204348";
chr6	StringTie	exon	31969810	31970024	1000	-	.	gene_id "MSTRG.192673"; transcript_id "ENST00000477826"; exon_number "1"; gene_name "DXO"; ref_gene_id "ENSG00000204348";
chr6	StringTie	exon	31970109	31970203	1000	-	.	gene_id "MSTRG.192673"; transcript_id "ENST00000477826"; exon_number "2"; gene_name "DXO"; ref_gene_id "ENSG00000204348";
chr6	StringTie	exon	31970343	31970478	1000	-	.	gene_id "MSTRG.192673"; transcript_id "ENST00000477826"; exon_number "3"; gene_name "DXO"; ref_gene_id "ENSG00000204348";
chr6	StringTie	exon	31970606	31972252	1000	-	.	gene_id "MSTRG.192673"; transcript_id "ENST00000477826"; exon_number "4"; gene_name "DXO"; ref_gene_id "ENSG00000204348";
chr6	StringTie	transcript	31969817	31972238	1000	-	.	gene_id "MSTRG.192673"; transcript_id "ENST00000478221"; gene_name "DXO"; ref_gene_id "ENSG00000204348";
chr6	StringTie	exon	31969817	31970024	1000	-	.	gene_id "MSTRG.192673"; transcript_id "ENST00000478221"; exon_number "1"; gene_name "DXO"; ref_gene_id "ENSG00000204348";
chr6	StringTie	exon	31970109	31970203	1000	-	.	gene_id "MSTRG.192673"; transcript_id "ENST00000478221"; exon_number "2"; gene_name "DXO"; ref_gene_id "ENSG00000204348";
chr6	StringTie	exon	31970343	31970478	1000	-	.	gene_id "MSTRG.192673"; transcript_id "ENST00000478221"; exon_number "3"; gene_name "DXO"; ref_gene_id "ENSG00000204348";
chr6	StringTie	exon	31970606	31970752	1000	-	.	gene_id "MSTRG.192673"; transcript_id "ENST00000478221"; exon_number "4"; gene_name "DXO"; ref_gene_id "ENSG00000204348";
chr6	StringTie	exon	31970912	31971147	1000	-	.	gene_id "MSTRG.192673"; transcript_id "ENST00000478221"; exon_number "5"; gene_name "DXO"; ref_gene_id "ENSG00000204348";
chr6	StringTie	exon	31971929	31972238	1000	-	.	gene_id "MSTRG.192673"; transcript_id "ENST00000478221"; exon_number "6"; gene_name "DXO"; ref_gene_id "ENSG00000204348";
chr6	StringTie	transcript	31969907	31972136	1000	-	.	gene_id "MSTRG.192673"; transcript_id "ENST00000480240"; gene_name "DXO"; ref_gene_id "ENSG00000204348";
chr6	StringTie	exon	31969907	31970024	1000	-	.	gene_id "MSTRG.192673"; transcript_id "ENST00000480240"; exon_number "1"; gene_name "DXO"; ref_gene_id "ENSG00000204348";
chr6	StringTie	exon	31970109	31970203	1000	-	.	gene_id "MSTRG.192673"; transcript_id "ENST00000480240"; exon_number "2"; gene_name "DXO"; ref_gene_id "ENSG00000204348";
chr6	StringTie	exon	31970343	31970478	1000	-	.	gene_id "MSTRG.192673"; transcript_id "ENST00000480240"; exon_number "3"; gene_name "DXO"; ref_gene_id "ENSG00000204348";
chr6	StringTie	exon	31970606	31970752	1000	-	.	gene_id "MSTRG.192673"; transcript_id "ENST00000480240"; exon_number "4"; gene_name "DXO"; ref_gene_id "ENSG00000204348";
chr6	StringTie	exon	31970912	31971147	1000	-	.	gene_id "MSTRG.192673"; transcript_id "ENST00000480240"; exon_number "5"; gene_name "DXO"; ref_gene_id "ENSG00000204348";
chr6	StringTie	exon	31971320	31971725	1000	-	.	gene_id "MSTRG.192673"; transcript_id "ENST00000480240"; exon_number "6"; gene_name "DXO"; ref_gene_id "ENSG00000204348";
chr6	StringTie	exon	31971929	31972136	1000	-	.	gene_id "MSTRG.192673"; transcript_id "ENST00000480240"; exon_number "7"; gene_name "DXO"; ref_gene_id "ENSG00000204348";
chr6	StringTie	transcript	31969810	31972209	1000	-	.	gene_id "MSTRG.192673"; transcript_id "ENST00000485557"; gene_name "DXO"; ref_gene_id "ENSG00000204348";
chr6	StringTie	exon	31969810	31970024	1000	-	.	gene_id "MSTRG.192673"; transcript_id "ENST00000485557"; exon_number "1"; gene_name "DXO"; ref_gene_id "ENSG00000204348";
chr6	StringTie	exon	31970109	31970203	1000	-	.	gene_id "MSTRG.192673"; transcript_id "ENST00000485557"; exon_number "2"; gene_name "DXO"; ref_gene_id "ENSG00000204348";
chr6	StringTie	exon	31970343	31970478	1000	-	.	gene_id "MSTRG.192673"; transcript_id "ENST00000485557"; exon_number "3"; gene_name "DXO"; ref_gene_id "ENSG00000204348";
chr6	StringTie	exon	31970606	31971147	1000	-	.	gene_id "MSTRG.192673"; transcript_id "ENST00000485557"; exon_number "4"; gene_name "DXO"; ref_gene_id "ENSG00000204348";
chr6	StringTie	exon	31971320	31972209	1000	-	.	gene_id "MSTRG.192673"; transcript_id "ENST00000485557"; exon_number "5"; gene_name "DXO"; ref_gene_id "ENSG00000204348";
chr6	StringTie	transcript	31970643	31971989	1000	-	.	gene_id "MSTRG.192673"; transcript_id "ENST00000487914"; gene_name "DXO"; ref_gene_id "ENSG00000204348";
chr6	StringTie	exon	31970643	31970752	1000	-	.	gene_id "MSTRG.192673"; transcript_id "ENST00000487914"; exon_number "1"; gene_name "DXO"; ref_gene_id "ENSG00000204348";
chr6	StringTie	exon	31970912	31971147	1000	-	.	gene_id "MSTRG.192673"; transcript_id "ENST00000487914"; exon_number "2"; gene_name "DXO"; ref_gene_id "ENSG00000204348";
chr6	StringTie	exon	31971320	31971989	1000	-	.	gene_id "MSTRG.192673"; transcript_id "ENST00000487914"; exon_number "3"; gene_name "DXO"; ref_gene_id "ENSG00000204348";
chr6	StringTie	transcript	31969810	31971685	1000	-	.	gene_id "MSTRG.192673"; transcript_id "ENST00000491327"; gene_name "DXO"; ref_gene_id "ENSG00000204348";
chr6	StringTie	exon	31969810	31970024	1000	-	.	gene_id "MSTRG.192673"; transcript_id "ENST00000491327"; exon_number "1"; gene_name "DXO"; ref_gene_id "ENSG00000204348";
chr6	StringTie	exon	31970109	31970203	1000	-	.	gene_id "MSTRG.192673"; transcript_id "ENST00000491327"; exon_number "2"; gene_name "DXO"; ref_gene_id "ENSG00000204348";
chr6	StringTie	exon	31970343	31970825	1000	-	.	gene_id "MSTRG.192673"; transcript_id "ENST00000491327"; exon_number "3"; gene_name "DXO"; ref_gene_id "ENSG00000204348";
chr6	StringTie	exon	31970912	31971147	1000	-	.	gene_id "MSTRG.192673"; transcript_id "ENST00000491327"; exon_number "4"; gene_name "DXO"; ref_gene_id "ENSG00000204348";
chr6	StringTie	exon	31971320	31971685	1000	-	.	gene_id "MSTRG.192673"; transcript_id "ENST00000491327"; exon_number "5"; gene_name "DXO"; ref_gene_id "ENSG00000204348";
chr6	StringTie	transcript	31970442	31972162	1000	-	.	gene_id "MSTRG.192673"; transcript_id "ENST00000492946"; gene_name "DXO"; ref_gene_id "ENSG00000204348";
chr6	StringTie	exon	31970442	31971681	1000	-	.	gene_id "MSTRG.192673"; transcript_id "ENST00000492946"; exon_number "1"; gene_name "DXO"; ref_gene_id "ENSG00000204348";
chr6	StringTie	exon	31971929	31972162	1000	-	.	gene_id "MSTRG.192673"; transcript_id "ENST00000492946"; exon_number "2"; gene_name "DXO"; ref_gene_id "ENSG00000204348";
chr6	StringTie	transcript	31969815	31970923	1000	-	.	gene_id "MSTRG.192673"; transcript_id "ENST00000495340"; gene_name "DXO"; ref_gene_id "ENSG00000204348";
chr6	StringTie	exon	31969815	31970024	1000	-	.	gene_id "MSTRG.192673"; transcript_id "ENST00000495340"; exon_number "1"; gene_name "DXO"; ref_gene_id "ENSG00000204348";
chr6	StringTie	exon	31970109	31970203	1000	-	.	gene_id "MSTRG.192673"; transcript_id "ENST00000495340"; exon_number "2"; gene_name "DXO"; ref_gene_id "ENSG00000204348";
chr6	StringTie	exon	31970343	31970378	1000	-	.	gene_id "MSTRG.192673"; transcript_id "ENST00000495340"; exon_number "3"; gene_name "DXO"; ref_gene_id "ENSG00000204348";
chr6	StringTie	exon	31970593	31970825	1000	-	.	gene_id "MSTRG.192673"; transcript_id "ENST00000495340"; exon_number "4"; gene_name "DXO"; ref_gene_id "ENSG00000204348";
chr6	StringTie	exon	31970912	31970923	1000	-	.	gene_id "MSTRG.192673"; transcript_id "ENST00000495340"; exon_number "5"; gene_name "DXO"; ref_gene_id "ENSG00000204348";
chr6	StringTie	transcript	31969887	31971683	1000	-	.	gene_id "MSTRG.192673"; transcript_id "ENST00000498357"; gene_name "DXO"; ref_gene_id "ENSG00000204348";
chr6	StringTie	exon	31969887	31971147	1000	-	.	gene_id "MSTRG.192673"; transcript_id "ENST00000498357"; exon_number "1"; gene_name "DXO"; ref_gene_id "ENSG00000204348";
chr6	StringTie	exon	31971320	31971683	1000	-	.	gene_id "MSTRG.192673"; transcript_id "ENST00000498357"; exon_number "2"; gene_name "DXO"; ref_gene_id "ENSG00000204348";
chr6	StringTie	transcript	31961199	31972581	1000	-	.	gene_id "MSTRG.192673"; transcript_id "MSTRG.192673.1";
chr6	StringTie	exon	31961199	31961328	1000	-	.	gene_id "MSTRG.192673"; transcript_id "MSTRG.192673.1"; exon_number "1";
chr6	StringTie	exon	31969557	31970024	1000	-	.	gene_id "MSTRG.192673"; transcript_id "MSTRG.192673.1"; exon_number "2";
chr6	StringTie	exon	31970109	31970203	1000	-	.	gene_id "MSTRG.192673"; transcript_id "MSTRG.192673.1"; exon_number "3";
chr6	StringTie	exon	31970343	31970478	1000	-	.	gene_id "MSTRG.192673"; transcript_id "MSTRG.192673.1"; exon_number "4";
chr6	StringTie	exon	31970606	31971147	1000	-	.	gene_id "MSTRG.192673"; transcript_id "MSTRG.192673.1"; exon_number "5";
chr6	StringTie	exon	31971320	31972297	1000	-	.	gene_id "MSTRG.192673"; transcript_id "MSTRG.192673.1"; exon_number "6";
chr6	StringTie	exon	31972433	31972581	1000	-	.	gene_id "MSTRG.192673"; transcript_id "MSTRG.192673.1"; exon_number "7";
chr6	StringTie	transcript	31967325	31972285	1000	-	.	gene_id "MSTRG.192673"; transcript_id "MSTRG.192673.10";
chr6	StringTie	exon	31967325	31967371	1000	-	.	gene_id "MSTRG.192673"; transcript_id "MSTRG.192673.10"; exon_number "1";
chr6	StringTie	exon	31969938	31970024	1000	-	.	gene_id "MSTRG.192673"; transcript_id "MSTRG.192673.10"; exon_number "2";
chr6	StringTie	exon	31970109	31970203	1000	-	.	gene_id "MSTRG.192673"; transcript_id "MSTRG.192673.10"; exon_number "3";
chr6	StringTie	exon	31970343	31970478	1000	-	.	gene_id "MSTRG.192673"; transcript_id "MSTRG.192673.10"; exon_number "4";
chr6	StringTie	exon	31970606	31970720	1000	-	.	gene_id "MSTRG.192673"; transcript_id "MSTRG.192673.10"; exon_number "5";
chr6	StringTie	exon	31970912	31971147	1000	-	.	gene_id "MSTRG.192673"; transcript_id "MSTRG.192673.10"; exon_number "6";
chr6	StringTie	exon	31971320	31971681	1000	-	.	gene_id "MSTRG.192673"; transcript_id "MSTRG.192673.10"; exon_number "7";
chr6	StringTie	exon	31971929	31972285	1000	-	.	gene_id "MSTRG.192673"; transcript_id "MSTRG.192673.10"; exon_number "8";
chr6	StringTie	transcript	31967325	31972646	1000	-	.	gene_id "MSTRG.192673"; transcript_id "MSTRG.192673.11";
chr6	StringTie	exon	31967325	31967371	1000	-	.	gene_id "MSTRG.192673"; transcript_id "MSTRG.192673.11"; exon_number "1";
chr6	StringTie	exon	31969938	31970024	1000	-	.	gene_id "MSTRG.192673"; transcript_id "MSTRG.192673.11"; exon_number "2";
chr6	StringTie	exon	31970109	31970203	1000	-	.	gene_id "MSTRG.192673"; transcript_id "MSTRG.192673.11"; exon_number "3";
chr6	StringTie	exon	31970343	31970478	1000	-	.	gene_id "MSTRG.192673"; transcript_id "MSTRG.192673.11"; exon_number "4";
chr6	StringTie	exon	31970606	31970752	1000	-	.	gene_id "MSTRG.192673"; transcript_id "MSTRG.192673.11"; exon_number "5";
chr6	StringTie	exon	31970912	31971147	1000	-	.	gene_id "MSTRG.192673"; transcript_id "MSTRG.192673.11"; exon_number "6";
chr6	StringTie	exon	31971320	31971681	1000	-	.	gene_id "MSTRG.192673"; transcript_id "MSTRG.192673.11"; exon_number "7";
chr6	StringTie	exon	31971929	31972297	1000	-	.	gene_id "MSTRG.192673"; transcript_id "MSTRG.192673.11"; exon_number "8";
chr6	StringTie	exon	31972433	31972646	1000	-	.	gene_id "MSTRG.192673"; transcript_id "MSTRG.192673.11"; exon_number "9";
chr6	StringTie	transcript	31967753	31972593	1000	-	.	gene_id "MSTRG.192673"; transcript_id "MSTRG.192673.12";
chr6	StringTie	exon	31967753	31967831	1000	-	.	gene_id "MSTRG.192673"; transcript_id "MSTRG.192673.12"; exon_number "1";
chr6	StringTie	exon	31969683	31970024	1000	-	.	gene_id "MSTRG.192673"; transcript_id "MSTRG.192673.12"; exon_number "2";
chr6	StringTie	exon	31970109	31970203	1000	-	.	gene_id "MSTRG.192673"; transcript_id "MSTRG.192673.12"; exon_number "3";
chr6	StringTie	exon	31970343	31970478	1000	-	.	gene_id "MSTRG.192673"; transcript_id "MSTRG.192673.12"; exon_number "4";
chr6	StringTie	exon	31970606	31970752	1000	-	.	gene_id "MSTRG.192673"; transcript_id "MSTRG.192673.12"; exon_number "5";
chr6	StringTie	exon	31970912	31971147	1000	-	.	gene_id "MSTRG.192673"; transcript_id "MSTRG.192673.12"; exon_number "6";
chr6	StringTie	exon	31971320	31971681	1000	-	.	gene_id "MSTRG.192673"; transcript_id "MSTRG.192673.12"; exon_number "7";
chr6	StringTie	exon	31971929	31972255	1000	-	.	gene_id "MSTRG.192673"; transcript_id "MSTRG.192673.12"; exon_number "8";
chr6	StringTie	exon	31972433	31972593	1000	-	.	gene_id "MSTRG.192673"; transcript_id "MSTRG.192673.12"; exon_number "9";
chr6	StringTie	transcript	31967759	31972543	1000	-	.	gene_id "MSTRG.192673"; transcript_id "MSTRG.192673.13";
chr6	StringTie	exon	31967759	31967831	1000	-	.	gene_id "MSTRG.192673"; transcript_id "MSTRG.192673.13"; exon_number "1";
chr6	StringTie	exon	31969547	31970024	1000	-	.	gene_id "MSTRG.192673"; transcript_id "MSTRG.192673.13"; exon_number "2";
chr6	StringTie	exon	31970109	31970203	1000	-	.	gene_id "MSTRG.192673"; transcript_id "MSTRG.192673.13"; exon_number "3";
chr6	StringTie	exon	31970343	31970478	1000	-	.	gene_id "MSTRG.192673"; transcript_id "MSTRG.192673.13"; exon_number "4";
chr6	StringTie	exon	31970606	31970752	1000	-	.	gene_id "MSTRG.192673"; transcript_id "MSTRG.192673.13"; exon_number "5";
chr6	StringTie	exon	31970912	31971147	1000	-	.	gene_id "MSTRG.192673"; transcript_id "MSTRG.192673.13"; exon_number "6";
chr6	StringTie	exon	31971320	31972297	1000	-	.	gene_id "MSTRG.192673"; transcript_id "MSTRG.192673.13"; exon_number "7";
chr6	StringTie	exon	31972433	31972543	1000	-	.	gene_id "MSTRG.192673"; transcript_id "MSTRG.192673.13"; exon_number "8";
chr6	StringTie	transcript	31967759	31972601	1000	-	.	gene_id "MSTRG.192673"; transcript_id "MSTRG.192673.14";
chr6	StringTie	exon	31967759	31967831	1000	-	.	gene_id "MSTRG.192673"; transcript_id "MSTRG.192673.14"; exon_number "1";
chr6	StringTie	exon	31969547	31970024	1000	-	.	gene_id "MSTRG.192673"; transcript_id "MSTRG.192673.14"; exon_number "2";
chr6	StringTie	exon	31970109	31970203	1000	-	.	gene_id "MSTRG.192673"; transcript_id "MSTRG.192673.14"; exon_number "3";
chr6	StringTie	exon	31970343	31970478	1000	-	.	gene_id "MSTRG.192673"; transcript_id "MSTRG.192673.14"; exon_number "4";
chr6	StringTie	exon	31970606	31970825	1000	-	.	gene_id "MSTRG.192673"; transcript_id "MSTRG.192673.14"; exon_number "5";
chr6	StringTie	exon	31970912	31971147	1000	-	.	gene_id "MSTRG.192673"; transcript_id "MSTRG.192673.14"; exon_number "6";
chr6	StringTie	exon	31971320	31971681	1000	-	.	gene_id "MSTRG.192673"; transcript_id "MSTRG.192673.14"; exon_number "7";
chr6	StringTie	exon	31971929	31972297	1000	-	.	gene_id "MSTRG.192673"; transcript_id "MSTRG.192673.14"; exon_number "8";
chr6	StringTie	exon	31972433	31972601	1000	-	.	gene_id "MSTRG.192673"; transcript_id "MSTRG.192673.14"; exon_number "9";
chr6	StringTie	transcript	31968401	31972576	1000	-	.	gene_id "MSTRG.192673"; transcript_id "MSTRG.192673.15";
chr6	StringTie	exon	31968401	31968524	1000	-	.	gene_id "MSTRG.192673"; transcript_id "MSTRG.192673.15"; exon_number "1";
chr6	StringTie	exon	31968975	31969003	1000	-	.	gene_id "MSTRG.192673"; transcript_id "MSTRG.192673.15"; exon_number "2";
chr6	StringTie	exon	31969557	31970024	1000	-	.	gene_id "MSTRG.192673"; transcript_id "MSTRG.192673.15"; exon_number "3";
chr6	StringTie	exon	31970109	31970203	1000	-	.	gene_id "MSTRG.192673"; transcript_id "MSTRG.192673.15"; exon_number "4";
chr6	StringTie	exon	31970343	31970478	1000	-	.	gene_id "MSTRG.192673"; transcript_id "MSTRG.192673.15"; exon_number "5";
chr6	StringTie	exon	31970606	31970825	1000	-	.	gene_id "MSTRG.192673"; transcript_id "MSTRG.192673.15"; exon_number "6";
chr6	StringTie	exon	31970912	31971147	1000	-	.	gene_id "MSTRG.192673"; transcript_id "MSTRG.192673.15"; exon_number "7";
chr6	StringTie	exon	31971320	31971681	1000	-	.	gene_id "MSTRG.192673"; transcript_id "MSTRG.192673.15"; exon_number "8";
chr6	StringTie	exon	31971929	31972297	1000	-	.	gene_id "MSTRG.192673"; transcript_id "MSTRG.192673.15"; exon_number "9";
chr6	StringTie	exon	31972433	31972576	1000	-	.	gene_id "MSTRG.192673"; transcript_id "MSTRG.192673.15"; exon_number "10";
chr6	StringTie	transcript	31968404	31972490	1000	-	.	gene_id "MSTRG.192673"; transcript_id "MSTRG.192673.16";
chr6	StringTie	exon	31968404	31968430	1000	-	.	gene_id "MSTRG.192673"; transcript_id "MSTRG.192673.16"; exon_number "1";
chr6	StringTie	exon	31969620	31970024	1000	-	.	gene_id "MSTRG.192673"; transcript_id "MSTRG.192673.16"; exon_number "2";
chr6	StringTie	exon	31970109	31970378	1000	-	.	gene_id "MSTRG.192673"; transcript_id "MSTRG.192673.16"; exon_number "3";
chr6	StringTie	exon	31970606	31970752	1000	-	.	gene_id "MSTRG.192673"; transcript_id "MSTRG.192673.16"; exon_number "4";
chr6	StringTie	exon	31970912	31971147	1000	-	.	gene_id "MSTRG.192673"; transcript_id "MSTRG.192673.16"; exon_number "5";
chr6	StringTie	exon	31971320	31971681	1000	-	.	gene_id "MSTRG.192673"; transcript_id "MSTRG.192673.16"; exon_number "6";
chr6	StringTie	exon	31971929	31972297	1000	-	.	gene_id "MSTRG.192673"; transcript_id "MSTRG.192673.16"; exon_number "7";
chr6	StringTie	exon	31972433	31972490	1000	-	.	gene_id "MSTRG.192673"; transcript_id "MSTRG.192673.16"; exon_number "8";
chr6	StringTie	transcript	31968869	31972581	1000	-	.	gene_id "MSTRG.192673"; transcript_id "MSTRG.192673.17";
chr6	StringTie	exon	31968869	31969003	1000	-	.	gene_id "MSTRG.192673"; transcript_id "MSTRG.192673.17"; exon_number "1";
chr6	StringTie	exon	31969697	31970024	1000	-	.	gene_id "MSTRG.192673"; transcript_id "MSTRG.192673.17"; exon_number "2";
chr6	StringTie	exon	31970109	31970203	1000	-	.	gene_id "MSTRG.192673"; transcript_id "MSTRG.192673.17"; exon_number "3";
chr6	StringTie	exon	31970343	31970478	1000	-	.	gene_id "MSTRG.192673"; transcript_id "MSTRG.192673.17"; exon_number "4";
chr6	StringTie	exon	31970606	31970825	1000	-	.	gene_id "MSTRG.192673"; transcript_id "MSTRG.192673.17"; exon_number "5";
chr6	StringTie	exon	31970912	31971147	1000	-	.	gene_id "MSTRG.192673"; transcript_id "MSTRG.192673.17"; exon_number "6";
chr6	StringTie	exon	31971320	31971681	1000	-	.	gene_id "MSTRG.192673"; transcript_id "MSTRG.192673.17"; exon_number "7";
chr6	StringTie	exon	31971929	31972292	1000	-	.	gene_id "MSTRG.192673"; transcript_id "MSTRG.192673.17"; exon_number "8";
chr6	StringTie	exon	31972433	31972581	1000	-	.	gene_id "MSTRG.192673"; transcript_id "MSTRG.192673.17"; exon_number "9";
chr6	StringTie	transcript	31968874	31972516	1000	-	.	gene_id "MSTRG.192673"; transcript_id "MSTRG.192673.18";
chr6	StringTie	exon	31968874	31969048	1000	-	.	gene_id "MSTRG.192673"; transcript_id "MSTRG.192673.18"; exon_number "1";
chr6	StringTie	exon	31969557	31970024	1000	-	.	gene_id "MSTRG.192673"; transcript_id "MSTRG.192673.18"; exon_number "2";
chr6	StringTie	exon	31970109	31970203	1000	-	.	gene_id "MSTRG.192673"; transcript_id "MSTRG.192673.18"; exon_number "3";
chr6	StringTie	exon	31970343	31970478	1000	-	.	gene_id "MSTRG.192673"; transcript_id "MSTRG.192673.18"; exon_number "4";
chr6	StringTie	exon	31970606	31971147	1000	-	.	gene_id "MSTRG.192673"; transcript_id "MSTRG.192673.18"; exon_number "5";
chr6	StringTie	exon	31971320	31971681	1000	-	.	gene_id "MSTRG.192673"; transcript_id "MSTRG.192673.18"; exon_number "6";
chr6	StringTie	exon	31971929	31972255	1000	-	.	gene_id "MSTRG.192673"; transcript_id "MSTRG.192673.18"; exon_number "7";
chr6	StringTie	exon	31972433	31972516	1000	-	.	gene_id "MSTRG.192673"; transcript_id "MSTRG.192673.18"; exon_number "8";
chr6	StringTie	transcript	31968874	31972581	1000	-	.	gene_id "MSTRG.192673"; transcript_id "MSTRG.192673.19";
chr6	StringTie	exon	31968874	31969048	1000	-	.	gene_id "MSTRG.192673"; transcript_id "MSTRG.192673.19"; exon_number "1";
chr6	StringTie	exon	31969557	31970024	1000	-	.	gene_id "MSTRG.192673"; transcript_id "MSTRG.192673.19"; exon_number "2";
chr6	StringTie	exon	31970109	31970203	1000	-	.	gene_id "MSTRG.192673"; transcript_id "MSTRG.192673.19"; exon_number "3";
chr6	StringTie	exon	31970343	31970478	1000	-	.	gene_id "MSTRG.192673"; transcript_id "MSTRG.192673.19"; exon_number "4";
chr6	StringTie	exon	31970606	31970752	1000	-	.	gene_id "MSTRG.192673"; transcript_id "MSTRG.192673.19"; exon_number "5";
chr6	StringTie	exon	31970912	31971147	1000	-	.	gene_id "MSTRG.192673"; transcript_id "MSTRG.192673.19"; exon_number "6";
chr6	StringTie	exon	31971320	31971681	1000	-	.	gene_id "MSTRG.192673"; transcript_id "MSTRG.192673.19"; exon_number "7";
chr6	StringTie	exon	31971929	31972297	1000	-	.	gene_id "MSTRG.192673"; transcript_id "MSTRG.192673.19"; exon_number "8";
chr6	StringTie	exon	31972433	31972581	1000	-	.	gene_id "MSTRG.192673"; transcript_id "MSTRG.192673.19"; exon_number "9";
chr6	StringTie	transcript	31964213	31972601	1000	-	.	gene_id "MSTRG.192673"; transcript_id "MSTRG.192673.2";
chr6	StringTie	exon	31964213	31964333	1000	-	.	gene_id "MSTRG.192673"; transcript_id "MSTRG.192673.2"; exon_number "1";
chr6	StringTie	exon	31969557	31970024	1000	-	.	gene_id "MSTRG.192673"; transcript_id "MSTRG.192673.2"; exon_number "2";
chr6	StringTie	exon	31970109	31970478	1000	-	.	gene_id "MSTRG.192673"; transcript_id "MSTRG.192673.2"; exon_number "3";
chr6	StringTie	exon	31970606	31970752	1000	-	.	gene_id "MSTRG.192673"; transcript_id "MSTRG.192673.2"; exon_number "4";
chr6	StringTie	exon	31970912	31971147	1000	-	.	gene_id "MSTRG.192673"; transcript_id "MSTRG.192673.2"; exon_number "5";
chr6	StringTie	exon	31971320	31971681	1000	-	.	gene_id "MSTRG.192673"; transcript_id "MSTRG.192673.2"; exon_number "6";
chr6	StringTie	exon	31971929	31972297	1000	-	.	gene_id "MSTRG.192673"; transcript_id "MSTRG.192673.2"; exon_number "7";
chr6	StringTie	exon	31972433	31972601	1000	-	.	gene_id "MSTRG.192673"; transcript_id "MSTRG.192673.2"; exon_number "8";
chr6	StringTie	transcript	31968989	31972476	1000	-	.	gene_id "MSTRG.192673"; transcript_id "MSTRG.192673.20";
chr6	StringTie	exon	31968989	31969032	1000	-	.	gene_id "MSTRG.192673"; transcript_id "MSTRG.192673.20"; exon_number "1";
chr6	StringTie	exon	31969557	31970024	1000	-	.	gene_id "MSTRG.192673"; transcript_id "MSTRG.192673.20"; exon_number "2";
chr6	StringTie	exon	31970109	31970203	1000	-	.	gene_id "MSTRG.192673"; transcript_id "MSTRG.192673.20"; exon_number "3";
chr6	StringTie	exon	31970343	31971681	1000	-	.	gene_id "MSTRG.192673"; transcript_id "MSTRG.192673.20"; exon_number "4";
chr6	StringTie	exon	31971929	31972292	1000	-	.	gene_id "MSTRG.192673"; transcript_id "MSTRG.192673.20"; exon_number "5";
chr6	StringTie	exon	31972433	31972476	1000	-	.	gene_id "MSTRG.192673"; transcript_id "MSTRG.192673.20"; exon_number "6";
chr6	StringTie	transcript	31968995	31972576	1000	-	.	gene_id "MSTRG.192673"; transcript_id "MSTRG.192673.21";
chr6	StringTie	exon	31968995	31969019	1000	-	.	gene_id "MSTRG.192673"; transcript_id "MSTRG.192673.21"; exon_number "1";
chr6	StringTie	exon	31969572	31970024	1000	-	.	gene_id "MSTRG.192673"; transcript_id "MSTRG.192673.21"; exon_number "2";
chr6	StringTie	exon	31970109	31970203	1000	-	.	gene_id "MSTRG.192673"; transcript_id "MSTRG.192673.21"; exon_number "3";
chr6	StringTie	exon	31970343	31970478	1000	-	.	gene_id "MSTRG.192673"; transcript_id "MSTRG.192673.21"; exon_number "4";
chr6	StringTie	exon	31970606	31970752	1000	-	.	gene_id "MSTRG.192673"; transcript_id "MSTRG.192673.21"; exon_number "5";
chr6	StringTie	exon	31970912	31971147	1000	-	.	gene_id "MSTRG.192673"; transcript_id "MSTRG.192673.21"; exon_number "6";
chr6	StringTie	exon	31971320	31971681	1000	-	.	gene_id "MSTRG.192673"; transcript_id "MSTRG.192673.21"; exon_number "7";
chr6	StringTie	exon	31971929	31972297	1000	-	.	gene_id "MSTRG.192673"; transcript_id "MSTRG.192673.21"; exon_number "8";
chr6	StringTie	exon	31972433	31972576	1000	-	.	gene_id "MSTRG.192673"; transcript_id "MSTRG.192673.21"; exon_number "9";
chr6	StringTie	transcript	31968995	31972537	1000	-	.	gene_id "MSTRG.192673"; transcript_id "MSTRG.192673.22";
chr6	StringTie	exon	31968995	31969019	1000	-	.	gene_id "MSTRG.192673"; transcript_id "MSTRG.192673.22"; exon_number "1";
chr6	StringTie	exon	31969572	31970024	1000	-	.	gene_id "MSTRG.192673"; transcript_id "MSTRG.192673.22"; exon_number "2";
chr6	StringTie	exon	31970109	31970203	1000	-	.	gene_id "MSTRG.192673"; transcript_id "MSTRG.192673.22"; exon_number "3";
chr6	StringTie	exon	31970343	31970478	1000	-	.	gene_id "MSTRG.192673"; transcript_id "MSTRG.192673.22"; exon_number "4";
chr6	StringTie	exon	31970606	31970825	1000	-	.	gene_id "MSTRG.192673"; transcript_id "MSTRG.192673.22"; exon_number "5";
chr6	StringTie	exon	31970912	31971147	1000	-	.	gene_id "MSTRG.192673"; transcript_id "MSTRG.192673.22"; exon_number "6";
chr6	StringTie	exon	31971320	31971681	1000	-	.	gene_id "MSTRG.192673"; transcript_id "MSTRG.192673.22"; exon_number "7";
chr6	StringTie	exon	31971929	31972255	1000	-	.	gene_id "MSTRG.192673"; transcript_id "MSTRG.192673.22"; exon_number "8";
chr6	StringTie	exon	31972433	31972537	1000	-	.	gene_id "MSTRG.192673"; transcript_id "MSTRG.192673.22"; exon_number "9";
chr6	StringTie	transcript	31969244	31972581	1000	-	.	gene_id "MSTRG.192673"; transcript_id "MSTRG.192673.23";
chr6	StringTie	exon	31969244	31969384	1000	-	.	gene_id "MSTRG.192673"; transcript_id "MSTRG.192673.23"; exon_number "1";
chr6	StringTie	exon	31969557	31969580	1000	-	.	gene_id "MSTRG.192673"; transcript_id "MSTRG.192673.23"; exon_number "2";
chr6	StringTie	exon	31969620	31970024	1000	-	.	gene_id "MSTRG.192673"; transcript_id "MSTRG.192673.23"; exon_number "3";
chr6	StringTie	exon	31970109	31970203	1000	-	.	gene_id "MSTRG.192673"; transcript_id "MSTRG.192673.23"; exon_number "4";
chr6	StringTie	exon	31970343	31970478	1000	-	.	gene_id "MSTRG.192673"; transcript_id "MSTRG.192673.23"; exon_number "5";
chr6	StringTie	exon	31970606	31971147	1000	-	.	gene_id "MSTRG.192673"; transcript_id "MSTRG.192673.23"; exon_number "6";
chr6	StringTie	exon	31971320	31971681	1000	-	.	gene_id "MSTRG.192673"; transcript_id "MSTRG.192673.23"; exon_number "7";
chr6	StringTie	exon	31971929	31972297	1000	-	.	gene_id "MSTRG.192673"; transcript_id "MSTRG.192673.23"; exon_number "8";
chr6	StringTie	exon	31972433	31972581	1000	-	.	gene_id "MSTRG.192673"; transcript_id "MSTRG.192673.23"; exon_number "9";
chr6	StringTie	transcript	31969311	31972593	1000	-	.	gene_id "MSTRG.192673"; transcript_id "MSTRG.192673.24";
chr6	StringTie	exon	31969311	31969384	1000	-	.	gene_id "MSTRG.192673"; transcript_id "MSTRG.192673.24"; exon_number "1";
chr6	StringTie	exon	31969557	31970024	1000	-	.	gene_id "MSTRG.192673"; transcript_id "MSTRG.192673.24"; exon_number "2";
chr6	StringTie	exon	31970109	31970203	1000	-	.	gene_id "MSTRG.192673"; transcript_id "MSTRG.192673.24"; exon_number "3";
chr6	StringTie	exon	31970343	31970478	1000	-	.	gene_id "MSTRG.192673"; transcript_id "MSTRG.192673.24"; exon_number "4";
chr6	StringTie	exon	31970606	31970825	1000	-	.	gene_id "MSTRG.192673"; transcript_id "MSTRG.192673.24"; exon_number "5";
chr6	StringTie	exon	31970912	31971147	1000	-	.	gene_id "MSTRG.192673"; transcript_id "MSTRG.192673.24"; exon_number "6";
chr6	StringTie	exon	31971320	31971681	1000	-	.	gene_id "MSTRG.192673"; transcript_id "MSTRG.192673.24"; exon_number "7";
chr6	StringTie	exon	31971929	31972255	1000	-	.	gene_id "MSTRG.192673"; transcript_id "MSTRG.192673.24"; exon_number "8";
chr6	StringTie	exon	31972433	31972593	1000	-	.	gene_id "MSTRG.192673"; transcript_id "MSTRG.192673.24"; exon_number "9";
chr6	StringTie	transcript	31969373	31972712	1000	-	.	gene_id "MSTRG.192673"; transcript_id "MSTRG.192673.25";
chr6	StringTie	exon	31969373	31969556	1000	-	.	gene_id "MSTRG.192673"; transcript_id "MSTRG.192673.25"; exon_number "1";
chr6	StringTie	exon	31969620	31970024	1000	-	.	gene_id "MSTRG.192673"; transcript_id "MSTRG.192673.25"; exon_number "2";
chr6	StringTie	exon	31970109	31970203	1000	-	.	gene_id "MSTRG.192673"; transcript_id "MSTRG.192673.25"; exon_number "3";
chr6	StringTie	exon	31970343	31970478	1000	-	.	gene_id "MSTRG.192673"; transcript_id "MSTRG.192673.25"; exon_number "4";
chr6	StringTie	exon	31970606	31970825	1000	-	.	gene_id "MSTRG.192673"; transcript_id "MSTRG.192673.25"; exon_number "5";
chr6	StringTie	exon	31970912	31971147	1000	-	.	gene_id "MSTRG.192673"; transcript_id "MSTRG.192673.25"; exon_number "6";
chr6	StringTie	exon	31971320	31971681	1000	-	.	gene_id "MSTRG.192673"; transcript_id "MSTRG.192673.25"; exon_number "7";
chr6	StringTie	exon	31971929	31972297	1000	-	.	gene_id "MSTRG.192673"; transcript_id "MSTRG.192673.25"; exon_number "8";
chr6	StringTie	exon	31972433	31972712	1000	-	.	gene_id "MSTRG.192673"; transcript_id "MSTRG.192673.25"; exon_number "9";
chr6	StringTie	transcript	31969411	31972576	1000	-	.	gene_id "MSTRG.192673"; transcript_id "MSTRG.192673.26";
chr6	StringTie	exon	31969411	31969556	1000	-	.	gene_id "MSTRG.192673"; transcript_id "MSTRG.192673.26"; exon_number "1";
chr6	StringTie	exon	31969620	31970024	1000	-	.	gene_id "MSTRG.192673"; transcript_id "MSTRG.192673.26"; exon_number "2";
chr6	StringTie	exon	31970109	31970203	1000	-	.	gene_id "MSTRG.192673"; transcript_id "MSTRG.192673.26"; exon_number "3";
chr6	StringTie	exon	31970343	31970478	1000	-	.	gene_id "MSTRG.192673"; transcript_id "MSTRG.192673.26"; exon_number "4";
chr6	StringTie	exon	31970606	31970752	1000	-	.	gene_id "MSTRG.192673"; transcript_id "MSTRG.192673.26"; exon_number "5";
chr6	StringTie	exon	31970912	31971147	1000	-	.	gene_id "MSTRG.192673"; transcript_id "MSTRG.192673.26"; exon_number "6";
chr6	StringTie	exon	31971320	31971681	1000	-	.	gene_id "MSTRG.192673"; transcript_id "MSTRG.192673.26"; exon_number "7";
chr6	StringTie	exon	31971929	31972297	1000	-	.	gene_id "MSTRG.192673"; transcript_id "MSTRG.192673.26"; exon_number "8";
chr6	StringTie	exon	31972433	31972576	1000	-	.	gene_id "MSTRG.192673"; transcript_id "MSTRG.192673.26"; exon_number "9";
chr6	StringTie	transcript	31969514	31972490	1000	-	.	gene_id "MSTRG.192673"; transcript_id "MSTRG.192673.27";
chr6	StringTie	exon	31969514	31969632	1000	-	.	gene_id "MSTRG.192673"; transcript_id "MSTRG.192673.27"; exon_number "1";
chr6	StringTie	exon	31969701	31970024	1000	-	.	gene_id "MSTRG.192673"; transcript_id "MSTRG.192673.27"; exon_number "2";
chr6	StringTie	exon	31970109	31970203	1000	-	.	gene_id "MSTRG.192673"; transcript_id "MSTRG.192673.27"; exon_number "3";
chr6	StringTie	exon	31970343	31970478	1000	-	.	gene_id "MSTRG.192673"; transcript_id "MSTRG.192673.27"; exon_number "4";
chr6	StringTie	exon	31970606	31970752	1000	-	.	gene_id "MSTRG.192673"; transcript_id "MSTRG.192673.27"; exon_number "5";
chr6	StringTie	exon	31970912	31971147	1000	-	.	gene_id "MSTRG.192673"; transcript_id "MSTRG.192673.27"; exon_number "6";
chr6	StringTie	exon	31971320	31971681	1000	-	.	gene_id "MSTRG.192673"; transcript_id "MSTRG.192673.27"; exon_number "7";
chr6	StringTie	exon	31971929	31972297	1000	-	.	gene_id "MSTRG.192673"; transcript_id "MSTRG.192673.27"; exon_number "8";
chr6	StringTie	exon	31972396	31972490	1000	-	.	gene_id "MSTRG.192673"; transcript_id "MSTRG.192673.27"; exon_number "9";
chr6	StringTie	transcript	31969579	31972583	1000	-	.	gene_id "MSTRG.192673"; transcript_id "MSTRG.192673.28";
chr6	StringTie	exon	31969579	31970024	1000	-	.	gene_id "MSTRG.192673"; transcript_id "MSTRG.192673.28"; exon_number "1";
chr6	StringTie	exon	31970109	31970203	1000	-	.	gene_id "MSTRG.192673"; transcript_id "MSTRG.192673.28"; exon_number "2";
chr6	StringTie	exon	31970343	31970478	1000	-	.	gene_id "MSTRG.192673"; transcript_id "MSTRG.192673.28"; exon_number "3";
chr6	StringTie	exon	31970606	31970752	1000	-	.	gene_id "MSTRG.192673"; transcript_id "MSTRG.192673.28"; exon_number "4";
chr6	StringTie	exon	31970912	31971147	1000	-	.	gene_id "MSTRG.192673"; transcript_id "MSTRG.192673.28"; exon_number "5";
chr6	StringTie	exon	31971320	31971421	1000	-	.	gene_id "MSTRG.192673"; transcript_id "MSTRG.192673.28"; exon_number "6";
chr6	StringTie	exon	31971929	31972255	1000	-	.	gene_id "MSTRG.192673"; transcript_id "MSTRG.192673.28"; exon_number "7";
chr6	StringTie	exon	31972433	31972583	1000	-	.	gene_id "MSTRG.192673"; transcript_id "MSTRG.192673.28"; exon_number "8";
chr6	StringTie	transcript	31969591	31972640	1000	-	.	gene_id "MSTRG.192673"; transcript_id "MSTRG.192673.29";
chr6	StringTie	exon	31969591	31969637	1000	-	.	gene_id "MSTRG.192673"; transcript_id "MSTRG.192673.29"; exon_number "1";
chr6	StringTie	exon	31969938	31970024	1000	-	.	gene_id "MSTRG.192673"; transcript_id "MSTRG.192673.29"; exon_number "2";
chr6	StringTie	exon	31970109	31970203	1000	-	.	gene_id "MSTRG.192673"; transcript_id "MSTRG.192673.29"; exon_number "3";
chr6	StringTie	exon	31970343	31970478	1000	-	.	gene_id "MSTRG.192673"; transcript_id "MSTRG.192673.29"; exon_number "4";
chr6	StringTie	exon	31970606	31970752	1000	-	.	gene_id "MSTRG.192673"; transcript_id "MSTRG.192673.29"; exon_number "5";
chr6	StringTie	exon	31970912	31971147	1000	-	.	gene_id "MSTRG.192673"; transcript_id "MSTRG.192673.29"; exon_number "6";
chr6	StringTie	exon	31971320	31971681	1000	-	.	gene_id "MSTRG.192673"; transcript_id "MSTRG.192673.29"; exon_number "7";
chr6	StringTie	exon	31971929	31972297	1000	-	.	gene_id "MSTRG.192673"; transcript_id "MSTRG.192673.29"; exon_number "8";
chr6	StringTie	exon	31972433	31972640	1000	-	.	gene_id "MSTRG.192673"; transcript_id "MSTRG.192673.29"; exon_number "9";
chr6	StringTie	transcript	31964213	31972490	1000	-	.	gene_id "MSTRG.192673"; transcript_id "MSTRG.192673.3";
chr6	StringTie	exon	31964213	31964333	1000	-	.	gene_id "MSTRG.192673"; transcript_id "MSTRG.192673.3"; exon_number "1";
chr6	StringTie	exon	31969557	31970024	1000	-	.	gene_id "MSTRG.192673"; transcript_id "MSTRG.192673.3"; exon_number "2";
chr6	StringTie	exon	31970109	31970203	1000	-	.	gene_id "MSTRG.192673"; transcript_id "MSTRG.192673.3"; exon_number "3";
chr6	StringTie	exon	31970343	31970478	1000	-	.	gene_id "MSTRG.192673"; transcript_id "MSTRG.192673.3"; exon_number "4";
chr6	StringTie	exon	31970606	31970825	1000	-	.	gene_id "MSTRG.192673"; transcript_id "MSTRG.192673.3"; exon_number "5";
chr6	StringTie	exon	31970912	31971147	1000	-	.	gene_id "MSTRG.192673"; transcript_id "MSTRG.192673.3"; exon_number "6";
chr6	StringTie	exon	31971320	31971681	1000	-	.	gene_id "MSTRG.192673"; transcript_id "MSTRG.192673.3"; exon_number "7";
chr6	StringTie	exon	31971929	31972297	1000	-	.	gene_id "MSTRG.192673"; transcript_id "MSTRG.192673.3"; exon_number "8";
chr6	StringTie	exon	31972433	31972490	1000	-	.	gene_id "MSTRG.192673"; transcript_id "MSTRG.192673.3"; exon_number "9";
chr6	StringTie	transcript	31969591	31972538	1000	-	.	gene_id "MSTRG.192673"; transcript_id "MSTRG.192673.30";
chr6	StringTie	exon	31969591	31969637	1000	-	.	gene_id "MSTRG.192673"; transcript_id "MSTRG.192673.30"; exon_number "1";
chr6	StringTie	exon	31969938	31970024	1000	-	.	gene_id "MSTRG.192673"; transcript_id "MSTRG.192673.30"; exon_number "2";
chr6	StringTie	exon	31970109	31970203	1000	-	.	gene_id "MSTRG.192673"; transcript_id "MSTRG.192673.30"; exon_number "3";
chr6	StringTie	exon	31970343	31970478	1000	-	.	gene_id "MSTRG.192673"; transcript_id "MSTRG.192673.30"; exon_number "4";
chr6	StringTie	exon	31970606	31970825	1000	-	.	gene_id "MSTRG.192673"; transcript_id "MSTRG.192673.30"; exon_number "5";
chr6	StringTie	exon	31970912	31971147	1000	-	.	gene_id "MSTRG.192673"; transcript_id "MSTRG.192673.30"; exon_number "6";
chr6	StringTie	exon	31971320	31971681	1000	-	.	gene_id "MSTRG.192673"; transcript_id "MSTRG.192673.30"; exon_number "7";
chr6	StringTie	exon	31971929	31972255	1000	-	.	gene_id "MSTRG.192673"; transcript_id "MSTRG.192673.30"; exon_number "8";
chr6	StringTie	exon	31972433	31972538	1000	-	.	gene_id "MSTRG.192673"; transcript_id "MSTRG.192673.30"; exon_number "9";
chr6	StringTie	transcript	31969591	31972610	1000	-	.	gene_id "MSTRG.192673"; transcript_id "MSTRG.192673.31";
chr6	StringTie	exon	31969591	31969637	1000	-	.	gene_id "MSTRG.192673"; transcript_id "MSTRG.192673.31"; exon_number "1";
chr6	StringTie	exon	31969938	31970024	1000	-	.	gene_id "MSTRG.192673"; transcript_id "MSTRG.192673.31"; exon_number "2";
chr6	StringTie	exon	31970109	31970203	1000	-	.	gene_id "MSTRG.192673"; transcript_id "MSTRG.192673.31"; exon_number "3";
chr6	StringTie	exon	31970343	31970478	1000	-	.	gene_id "MSTRG.192673"; transcript_id "MSTRG.192673.31"; exon_number "4";
chr6	StringTie	exon	31970606	31970825	1000	-	.	gene_id "MSTRG.192673"; transcript_id "MSTRG.192673.31"; exon_number "5";
chr6	StringTie	exon	31970912	31971147	1000	-	.	gene_id "MSTRG.192673"; transcript_id "MSTRG.192673.31"; exon_number "6";
chr6	StringTie	exon	31971320	31971681	1000	-	.	gene_id "MSTRG.192673"; transcript_id "MSTRG.192673.31"; exon_number "7";
chr6	StringTie	exon	31971929	31972297	1000	-	.	gene_id "MSTRG.192673"; transcript_id "MSTRG.192673.31"; exon_number "8";
chr6	StringTie	exon	31972433	31972610	1000	-	.	gene_id "MSTRG.192673"; transcript_id "MSTRG.192673.31"; exon_number "9";
chr6	StringTie	transcript	31969606	31972520	1000	-	.	gene_id "MSTRG.192673"; transcript_id "MSTRG.192673.32";
chr6	StringTie	exon	31969606	31970024	1000	-	.	gene_id "MSTRG.192673"; transcript_id "MSTRG.192673.32"; exon_number "1";
chr6	StringTie	exon	31970109	31970203	1000	-	.	gene_id "MSTRG.192673"; transcript_id "MSTRG.192673.32"; exon_number "2";
chr6	StringTie	exon	31970343	31970478	1000	-	.	gene_id "MSTRG.192673"; transcript_id "MSTRG.192673.32"; exon_number "3";
chr6	StringTie	exon	31970606	31970752	1000	-	.	gene_id "MSTRG.192673"; transcript_id "MSTRG.192673.32"; exon_number "4";
chr6	StringTie	exon	31970912	31971147	1000	-	.	gene_id "MSTRG.192673"; transcript_id "MSTRG.192673.32"; exon_number "5";
chr6	StringTie	exon	31971320	31971581	1000	-	.	gene_id "MSTRG.192673"; transcript_id "MSTRG.192673.32"; exon_number "6";
chr6	StringTie	exon	31971929	31972297	1000	-	.	gene_id "MSTRG.192673"; transcript_id "MSTRG.192673.32"; exon_number "7";
chr6	StringTie	exon	31972433	31972520	1000	-	.	gene_id "MSTRG.192673"; transcript_id "MSTRG.192673.32"; exon_number "8";
chr6	StringTie	transcript	31969644	31972550	1000	-	.	gene_id "MSTRG.192673"; transcript_id "MSTRG.192673.33";
chr6	StringTie	exon	31969644	31970024	1000	-	.	gene_id "MSTRG.192673"; transcript_id "MSTRG.192673.33"; exon_number "1";
chr6	StringTie	exon	31970109	31970203	1000	-	.	gene_id "MSTRG.192673"; transcript_id "MSTRG.192673.33"; exon_number "2";
chr6	StringTie	exon	31970343	31970478	1000	-	.	gene_id "MSTRG.192673"; transcript_id "MSTRG.192673.33"; exon_number "3";
chr6	StringTie	exon	31970606	31970825	1000	-	.	gene_id "MSTRG.192673"; transcript_id "MSTRG.192673.33"; exon_number "4";
chr6	StringTie	exon	31970912	31971147	1000	-	.	gene_id "MSTRG.192673"; transcript_id "MSTRG.192673.33"; exon_number "5";
chr6	StringTie	exon	31971320	31971581	1000	-	.	gene_id "MSTRG.192673"; transcript_id "MSTRG.192673.33"; exon_number "6";
chr6	StringTie	exon	31971929	31972297	1000	-	.	gene_id "MSTRG.192673"; transcript_id "MSTRG.192673.33"; exon_number "7";
chr6	StringTie	exon	31972433	31972550	1000	-	.	gene_id "MSTRG.192673"; transcript_id "MSTRG.192673.33"; exon_number "8";
chr6	StringTie	transcript	31969700	31972472	1000	-	.	gene_id "MSTRG.192673"; transcript_id "MSTRG.192673.34";
chr6	StringTie	exon	31969700	31970024	1000	-	.	gene_id "MSTRG.192673"; transcript_id "MSTRG.192673.34"; exon_number "1";
chr6	StringTie	exon	31970109	31970203	1000	-	.	gene_id "MSTRG.192673"; transcript_id "MSTRG.192673.34"; exon_number "2";
chr6	StringTie	exon	31970343	31970478	1000	-	.	gene_id "MSTRG.192673"; transcript_id "MSTRG.192673.34"; exon_number "3";
chr6	StringTie	exon	31970606	31970825	1000	-	.	gene_id "MSTRG.192673"; transcript_id "MSTRG.192673.34"; exon_number "4";
chr6	StringTie	exon	31970912	31971147	1000	-	.	gene_id "MSTRG.192673"; transcript_id "MSTRG.192673.34"; exon_number "5";
chr6	StringTie	exon	31971246	31971681	1000	-	.	gene_id "MSTRG.192673"; transcript_id "MSTRG.192673.34"; exon_number "6";
chr6	StringTie	exon	31971929	31972297	1000	-	.	gene_id "MSTRG.192673"; transcript_id "MSTRG.192673.34"; exon_number "7";
chr6	StringTie	exon	31972433	31972472	1000	-	.	gene_id "MSTRG.192673"; transcript_id "MSTRG.192673.34"; exon_number "8";
chr6	StringTie	transcript	31969703	31972322	1000	-	.	gene_id "MSTRG.192673"; transcript_id "MSTRG.192673.35";
chr6	StringTie	exon	31969703	31970024	1000	-	.	gene_id "MSTRG.192673"; transcript_id "MSTRG.192673.35"; exon_number "1";
chr6	StringTie	exon	31970109	31970203	1000	-	.	gene_id "MSTRG.192673"; transcript_id "MSTRG.192673.35"; exon_number "2";
chr6	StringTie	exon	31970343	31970478	1000	-	.	gene_id "MSTRG.192673"; transcript_id "MSTRG.192673.35"; exon_number "3";
chr6	StringTie	exon	31970606	31970825	1000	-	.	gene_id "MSTRG.192673"; transcript_id "MSTRG.192673.35"; exon_number "4";
chr6	StringTie	exon	31970912	31971147	1000	-	.	gene_id "MSTRG.192673"; transcript_id "MSTRG.192673.35"; exon_number "5";
chr6	StringTie	exon	31971306	31971681	1000	-	.	gene_id "MSTRG.192673"; transcript_id "MSTRG.192673.35"; exon_number "6";
chr6	StringTie	exon	31971929	31972322	1000	-	.	gene_id "MSTRG.192673"; transcript_id "MSTRG.192673.35"; exon_number "7";
chr6	StringTie	transcript	31969739	31972537	1000	-	.	gene_id "MSTRG.192673"; transcript_id "MSTRG.192673.36";
chr6	StringTie	exon	31969739	31970024	1000	-	.	gene_id "MSTRG.192673"; transcript_id "MSTRG.192673.36"; exon_number "1";
chr6	StringTie	exon	31970109	31970203	1000	-	.	gene_id "MSTRG.192673"; transcript_id "MSTRG.192673.36"; exon_number "2";
chr6	StringTie	exon	31970343	31970478	1000	-	.	gene_id "MSTRG.192673"; transcript_id "MSTRG.192673.36"; exon_number "3";
chr6	StringTie	exon	31970606	31970752	1000	-	.	gene_id "MSTRG.192673"; transcript_id "MSTRG.192673.36"; exon_number "4";
chr6	StringTie	exon	31970912	31971147	1000	-	.	gene_id "MSTRG.192673"; transcript_id "MSTRG.192673.36"; exon_number "5";
chr6	StringTie	exon	31971320	31971681	1000	-	.	gene_id "MSTRG.192673"; transcript_id "MSTRG.192673.36"; exon_number "6";
chr6	StringTie	exon	31971929	31972292	1000	-	.	gene_id "MSTRG.192673"; transcript_id "MSTRG.192673.36"; exon_number "7";
chr6	StringTie	exon	31972433	31972537	1000	-	.	gene_id "MSTRG.192673"; transcript_id "MSTRG.192673.36"; exon_number "8";
chr6	StringTie	transcript	31969741	31972491	1000	-	.	gene_id "MSTRG.192673"; transcript_id "MSTRG.192673.37";
chr6	StringTie	exon	31969741	31970024	1000	-	.	gene_id "MSTRG.192673"; transcript_id "MSTRG.192673.37"; exon_number "1";
chr6	StringTie	exon	31970109	31970203	1000	-	.	gene_id "MSTRG.192673"; transcript_id "MSTRG.192673.37"; exon_number "2";
chr6	StringTie	exon	31970343	31970478	1000	-	.	gene_id "MSTRG.192673"; transcript_id "MSTRG.192673.37"; exon_number "3";
chr6	StringTie	exon	31970606	31970825	1000	-	.	gene_id "MSTRG.192673"; transcript_id "MSTRG.192673.37"; exon_number "4";
chr6	StringTie	exon	31970912	31971147	1000	-	.	gene_id "MSTRG.192673"; transcript_id "MSTRG.192673.37"; exon_number "5";
chr6	StringTie	exon	31971320	31971681	1000	-	.	gene_id "MSTRG.192673"; transcript_id "MSTRG.192673.37"; exon_number "6";
chr6	StringTie	exon	31971929	31972297	1000	-	.	gene_id "MSTRG.192673"; transcript_id "MSTRG.192673.37"; exon_number "7";
chr6	StringTie	exon	31972396	31972491	1000	-	.	gene_id "MSTRG.192673"; transcript_id "MSTRG.192673.37"; exon_number "8";
chr6	StringTie	transcript	31969742	31972457	1000	-	.	gene_id "MSTRG.192673"; transcript_id "MSTRG.192673.38";
chr6	StringTie	exon	31969742	31970024	1000	-	.	gene_id "MSTRG.192673"; transcript_id "MSTRG.192673.38"; exon_number "1";
chr6	StringTie	exon	31970109	31970478	1000	-	.	gene_id "MSTRG.192673"; transcript_id "MSTRG.192673.38"; exon_number "2";
chr6	StringTie	exon	31970606	31970825	1000	-	.	gene_id "MSTRG.192673"; transcript_id "MSTRG.192673.38"; exon_number "3";
chr6	StringTie	exon	31970912	31971681	1000	-	.	gene_id "MSTRG.192673"; transcript_id "MSTRG.192673.38"; exon_number "4";
chr6	StringTie	exon	31971929	31972334	1000	-	.	gene_id "MSTRG.192673"; transcript_id "MSTRG.192673.38"; exon_number "5";
chr6	StringTie	exon	31972433	31972457	1000	-	.	gene_id "MSTRG.192673"; transcript_id "MSTRG.192673.38"; exon_number "6";
chr6	StringTie	transcript	31969752	31972644	1000	-	.	gene_id "MSTRG.192673"; transcript_id "MSTRG.192673.39";
chr6	StringTie	exon	31969752	31970024	1000	-	.	gene_id "MSTRG.192673"; transcript_id "MSTRG.192673.39"; exon_number "1";
chr6	StringTie	exon	31970109	31970203	1000	-	.	gene_id "MSTRG.192673"; transcript_id "MSTRG.192673.39"; exon_number "2";
chr6	StringTie	exon	31970343	31970478	1000	-	.	gene_id "MSTRG.192673"; transcript_id "MSTRG.192673.39"; exon_number "3";
chr6	StringTie	exon	31970606	31970825	1000	-	.	gene_id "MSTRG.192673"; transcript_id "MSTRG.192673.39"; exon_number "4";
chr6	StringTie	exon	31970912	31971681	1000	-	.	gene_id "MSTRG.192673"; transcript_id "MSTRG.192673.39"; exon_number "5";
chr6	StringTie	exon	31971929	31972334	1000	-	.	gene_id "MSTRG.192673"; transcript_id "MSTRG.192673.39"; exon_number "6";
chr6	StringTie	exon	31972433	31972644	1000	-	.	gene_id "MSTRG.192673"; transcript_id "MSTRG.192673.39"; exon_number "7";
chr6	StringTie	transcript	31964976	31972522	1000	-	.	gene_id "MSTRG.192673"; transcript_id "MSTRG.192673.4";
chr6	StringTie	exon	31964976	31965395	1000	-	.	gene_id "MSTRG.192673"; transcript_id "MSTRG.192673.4"; exon_number "1";
chr6	StringTie	exon	31969938	31970024	1000	-	.	gene_id "MSTRG.192673"; transcript_id "MSTRG.192673.4"; exon_number "2";
chr6	StringTie	exon	31970109	31970203	1000	-	.	gene_id "MSTRG.192673"; transcript_id "MSTRG.192673.4"; exon_number "3";
chr6	StringTie	exon	31970343	31970478	1000	-	.	gene_id "MSTRG.192673"; transcript_id "MSTRG.192673.4"; exon_number "4";
chr6	StringTie	exon	31970606	31970825	1000	-	.	gene_id "MSTRG.192673"; transcript_id "MSTRG.192673.4"; exon_number "5";
chr6	StringTie	exon	31970912	31971147	1000	-	.	gene_id "MSTRG.192673"; transcript_id "MSTRG.192673.4"; exon_number "6";
chr6	StringTie	exon	31971320	31971681	1000	-	.	gene_id "MSTRG.192673"; transcript_id "MSTRG.192673.4"; exon_number "7";
chr6	StringTie	exon	31971929	31972297	1000	-	.	gene_id "MSTRG.192673"; transcript_id "MSTRG.192673.4"; exon_number "8";
chr6	StringTie	exon	31972433	31972522	1000	-	.	gene_id "MSTRG.192673"; transcript_id "MSTRG.192673.4"; exon_number "9";
chr6	StringTie	transcript	31969752	31972507	1000	-	.	gene_id "MSTRG.192673"; transcript_id "MSTRG.192673.40";
chr6	StringTie	exon	31969752	31970024	1000	-	.	gene_id "MSTRG.192673"; transcript_id "MSTRG.192673.40"; exon_number "1";
chr6	StringTie	exon	31970109	31970203	1000	-	.	gene_id "MSTRG.192673"; transcript_id "MSTRG.192673.40"; exon_number "2";
chr6	StringTie	exon	31970343	31970478	1000	-	.	gene_id "MSTRG.192673"; transcript_id "MSTRG.192673.40"; exon_number "3";
chr6	StringTie	exon	31970606	31970752	1000	-	.	gene_id "MSTRG.192673"; transcript_id "MSTRG.192673.40"; exon_number "4";
chr6	StringTie	exon	31970912	31971147	1000	-	.	gene_id "MSTRG.192673"; transcript_id "MSTRG.192673.40"; exon_number "5";
chr6	StringTie	exon	31971320	31972292	1000	-	.	gene_id "MSTRG.192673"; transcript_id "MSTRG.192673.40"; exon_number "6";
chr6	StringTie	exon	31972433	31972507	1000	-	.	gene_id "MSTRG.192673"; transcript_id "MSTRG.192673.40"; exon_number "7";
chr6	StringTie	transcript	31969767	31972276	1000	-	.	gene_id "MSTRG.192673"; transcript_id "MSTRG.192673.41";
chr6	StringTie	exon	31969767	31970024	1000	-	.	gene_id "MSTRG.192673"; transcript_id "MSTRG.192673.41"; exon_number "1";
chr6	StringTie	exon	31970109	31970203	1000	-	.	gene_id "MSTRG.192673"; transcript_id "MSTRG.192673.41"; exon_number "2";
chr6	StringTie	exon	31970343	31970478	1000	-	.	gene_id "MSTRG.192673"; transcript_id "MSTRG.192673.41"; exon_number "3";
chr6	StringTie	exon	31970606	31970825	1000	-	.	gene_id "MSTRG.192673"; transcript_id "MSTRG.192673.41"; exon_number "4";
chr6	StringTie	exon	31970912	31971147	1000	-	.	gene_id "MSTRG.192673"; transcript_id "MSTRG.192673.41"; exon_number "5";
chr6	StringTie	exon	31971320	31971421	1000	-	.	gene_id "MSTRG.192673"; transcript_id "MSTRG.192673.41"; exon_number "6";
chr6	StringTie	exon	31971929	31972276	1000	-	.	gene_id "MSTRG.192673"; transcript_id "MSTRG.192673.41"; exon_number "7";
chr6	StringTie	transcript	31969769	31972273	1000	-	.	gene_id "MSTRG.192673"; transcript_id "MSTRG.192673.42";
chr6	StringTie	exon	31969769	31970024	1000	-	.	gene_id "MSTRG.192673"; transcript_id "MSTRG.192673.42"; exon_number "1";
chr6	StringTie	exon	31970109	31970378	1000	-	.	gene_id "MSTRG.192673"; transcript_id "MSTRG.192673.42"; exon_number "2";
chr6	StringTie	exon	31970606	31970825	1000	-	.	gene_id "MSTRG.192673"; transcript_id "MSTRG.192673.42"; exon_number "3";
chr6	StringTie	exon	31970912	31971147	1000	-	.	gene_id "MSTRG.192673"; transcript_id "MSTRG.192673.42"; exon_number "4";
chr6	StringTie	exon	31971320	31971681	1000	-	.	gene_id "MSTRG.192673"; transcript_id "MSTRG.192673.42"; exon_number "5";
chr6	StringTie	exon	31971929	31972273	1000	-	.	gene_id "MSTRG.192673"; transcript_id "MSTRG.192673.42"; exon_number "6";
chr6	StringTie	transcript	31969775	31972251	1000	-	.	gene_id "MSTRG.192673"; transcript_id "MSTRG.192673.43";
chr6	StringTie	exon	31969775	31970024	1000	-	.	gene_id "MSTRG.192673"; transcript_id "MSTRG.192673.43"; exon_number "1";
chr6	StringTie	exon	31970109	31970478	1000	-	.	gene_id "MSTRG.192673"; transcript_id "MSTRG.192673.43"; exon_number "2";
chr6	StringTie	exon	31970606	31970825	1000	-	.	gene_id "MSTRG.192673"; transcript_id "MSTRG.192673.43"; exon_number "3";
chr6	StringTie	exon	31970912	31971147	1000	-	.	gene_id "MSTRG.192673"; transcript_id "MSTRG.192673.43"; exon_number "4";
chr6	StringTie	exon	31971302	31971681	1000	-	.	gene_id "MSTRG.192673"; transcript_id "MSTRG.192673.43"; exon_number "5";
chr6	StringTie	exon	31971929	31972251	1000	-	.	gene_id "MSTRG.192673"; transcript_id "MSTRG.192673.43"; exon_number "6";
chr6	StringTie	transcript	31969777	31972459	1000	-	.	gene_id "MSTRG.192673"; transcript_id "MSTRG.192673.44";
chr6	StringTie	exon	31969777	31970024	1000	-	.	gene_id "MSTRG.192673"; transcript_id "MSTRG.192673.44"; exon_number "1";
chr6	StringTie	exon	31970109	31970478	1000	-	.	gene_id "MSTRG.192673"; transcript_id "MSTRG.192673.44"; exon_number "2";
chr6	StringTie	exon	31970606	31970752	1000	-	.	gene_id "MSTRG.192673"; transcript_id "MSTRG.192673.44"; exon_number "3";
chr6	StringTie	exon	31970912	31971147	1000	-	.	gene_id "MSTRG.192673"; transcript_id "MSTRG.192673.44"; exon_number "4";
chr6	StringTie	exon	31971320	31971725	1000	-	.	gene_id "MSTRG.192673"; transcript_id "MSTRG.192673.44"; exon_number "5";
chr6	StringTie	exon	31971929	31972297	1000	-	.	gene_id "MSTRG.192673"; transcript_id "MSTRG.192673.44"; exon_number "6";
chr6	StringTie	exon	31972433	31972459	1000	-	.	gene_id "MSTRG.192673"; transcript_id "MSTRG.192673.44"; exon_number "7";
chr6	StringTie	transcript	31969787	31972276	1000	-	.	gene_id "MSTRG.192673"; transcript_id "MSTRG.192673.45";
chr6	StringTie	exon	31969787	31970024	1000	-	.	gene_id "MSTRG.192673"; transcript_id "MSTRG.192673.45"; exon_number "1";
chr6	StringTie	exon	31970109	31970203	1000	-	.	gene_id "MSTRG.192673"; transcript_id "MSTRG.192673.45"; exon_number "2";
chr6	StringTie	exon	31970343	31970478	1000	-	.	gene_id "MSTRG.192673"; transcript_id "MSTRG.192673.45"; exon_number "3";
chr6	StringTie	exon	31970593	31970825	1000	-	.	gene_id "MSTRG.192673"; transcript_id "MSTRG.192673.45"; exon_number "4";
chr6	StringTie	exon	31970912	31971147	1000	-	.	gene_id "MSTRG.192673"; transcript_id "MSTRG.192673.45"; exon_number "5";
chr6	StringTie	exon	31971320	31971681	1000	-	.	gene_id "MSTRG.192673"; transcript_id "MSTRG.192673.45"; exon_number "6";
chr6	StringTie	exon	31971929	31972276	1000	-	.	gene_id "MSTRG.192673"; transcript_id "MSTRG.192673.45"; exon_number "7";
chr6	StringTie	transcript	31969799	31972581	1000	-	.	gene_id "MSTRG.192673"; transcript_id "MSTRG.192673.46";
chr6	StringTie	exon	31969799	31970024	1000	-	.	gene_id "MSTRG.192673"; transcript_id "MSTRG.192673.46"; exon_number "1";
chr6	StringTie	exon	31970109	31970203	1000	-	.	gene_id "MSTRG.192673"; transcript_id "MSTRG.192673.46"; exon_number "2";
chr6	StringTie	exon	31970343	31970478	1000	-	.	gene_id "MSTRG.192673"; transcript_id "MSTRG.192673.46"; exon_number "3";
chr6	StringTie	exon	31970606	31970825	1000	-	.	gene_id "MSTRG.192673"; transcript_id "MSTRG.192673.46"; exon_number "4";
chr6	StringTie	exon	31970912	31971147	1000	-	.	gene_id "MSTRG.192673"; transcript_id "MSTRG.192673.46"; exon_number "5";
chr6	StringTie	exon	31971320	31971681	1000	-	.	gene_id "MSTRG.192673"; transcript_id "MSTRG.192673.46"; exon_number "6";
chr6	StringTie	exon	31971929	31972334	1000	-	.	gene_id "MSTRG.192673"; transcript_id "MSTRG.192673.46"; exon_number "7";
chr6	StringTie	exon	31972433	31972581	1000	-	.	gene_id "MSTRG.192673"; transcript_id "MSTRG.192673.46"; exon_number "8";
chr6	StringTie	transcript	31965015	31972644	1000	-	.	gene_id "MSTRG.192673"; transcript_id "MSTRG.192673.5";
chr6	StringTie	exon	31965015	31965395	1000	-	.	gene_id "MSTRG.192673"; transcript_id "MSTRG.192673.5"; exon_number "1";
chr6	StringTie	exon	31969938	31970024	1000	-	.	gene_id "MSTRG.192673"; transcript_id "MSTRG.192673.5"; exon_number "2";
chr6	StringTie	exon	31970109	31970203	1000	-	.	gene_id "MSTRG.192673"; transcript_id "MSTRG.192673.5"; exon_number "3";
chr6	StringTie	exon	31970343	31970478	1000	-	.	gene_id "MSTRG.192673"; transcript_id "MSTRG.192673.5"; exon_number "4";
chr6	StringTie	exon	31970606	31970752	1000	-	.	gene_id "MSTRG.192673"; transcript_id "MSTRG.192673.5"; exon_number "5";
chr6	StringTie	exon	31970912	31971147	1000	-	.	gene_id "MSTRG.192673"; transcript_id "MSTRG.192673.5"; exon_number "6";
chr6	StringTie	exon	31971320	31971681	1000	-	.	gene_id "MSTRG.192673"; transcript_id "MSTRG.192673.5"; exon_number "7";
chr6	StringTie	exon	31971929	31972297	1000	-	.	gene_id "MSTRG.192673"; transcript_id "MSTRG.192673.5"; exon_number "8";
chr6	StringTie	exon	31972433	31972644	1000	-	.	gene_id "MSTRG.192673"; transcript_id "MSTRG.192673.5"; exon_number "9";
chr6	StringTie	transcript	31969812	31972182	1000	-	.	gene_id "MSTRG.192673"; transcript_id "MSTRG.192673.51";
chr6	StringTie	exon	31969812	31970024	1000	-	.	gene_id "MSTRG.192673"; transcript_id "MSTRG.192673.51"; exon_number "1";
chr6	StringTie	exon	31970109	31970267	1000	-	.	gene_id "MSTRG.192673"; transcript_id "MSTRG.192673.51"; exon_number "2";
chr6	StringTie	exon	31970343	31970478	1000	-	.	gene_id "MSTRG.192673"; transcript_id "MSTRG.192673.51"; exon_number "3";
chr6	StringTie	exon	31970606	31971681	1000	-	.	gene_id "MSTRG.192673"; transcript_id "MSTRG.192673.51"; exon_number "4";
chr6	StringTie	exon	31971929	31972182	1000	-	.	gene_id "MSTRG.192673"; transcript_id "MSTRG.192673.51"; exon_number "5";
chr6	StringTie	transcript	31969825	31972297	1000	-	.	gene_id "MSTRG.192673"; transcript_id "MSTRG.192673.56";
chr6	StringTie	exon	31969825	31970024	1000	-	.	gene_id "MSTRG.192673"; transcript_id "MSTRG.192673.56"; exon_number "1";
chr6	StringTie	exon	31970109	31970478	1000	-	.	gene_id "MSTRG.192673"; transcript_id "MSTRG.192673.56"; exon_number "2";
chr6	StringTie	exon	31970606	31970825	1000	-	.	gene_id "MSTRG.192673"; transcript_id "MSTRG.192673.56"; exon_number "3";
chr6	StringTie	exon	31970912	31971147	1000	-	.	gene_id "MSTRG.192673"; transcript_id "MSTRG.192673.56"; exon_number "4";
chr6	StringTie	exon	31971929	31972297	1000	-	.	gene_id "MSTRG.192673"; transcript_id "MSTRG.192673.56"; exon_number "5";
chr6	StringTie	transcript	31965153	31972644	1000	-	.	gene_id "MSTRG.192673"; transcript_id "MSTRG.192673.6";
chr6	StringTie	exon	31965153	31965395	1000	-	.	gene_id "MSTRG.192673"; transcript_id "MSTRG.192673.6"; exon_number "1";
chr6	StringTie	exon	31969938	31970024	1000	-	.	gene_id "MSTRG.192673"; transcript_id "MSTRG.192673.6"; exon_number "2";
chr6	StringTie	exon	31970109	31970203	1000	-	.	gene_id "MSTRG.192673"; transcript_id "MSTRG.192673.6"; exon_number "3";
chr6	StringTie	exon	31970343	31970478	1000	-	.	gene_id "MSTRG.192673"; transcript_id "MSTRG.192673.6"; exon_number "4";
chr6	StringTie	exon	31970606	31970825	1000	-	.	gene_id "MSTRG.192673"; transcript_id "MSTRG.192673.6"; exon_number "5";
chr6	StringTie	exon	31970912	31971147	1000	-	.	gene_id "MSTRG.192673"; transcript_id "MSTRG.192673.6"; exon_number "6";
chr6	StringTie	exon	31971320	31971681	1000	-	.	gene_id "MSTRG.192673"; transcript_id "MSTRG.192673.6"; exon_number "7";
chr6	StringTie	exon	31971929	31972255	1000	-	.	gene_id "MSTRG.192673"; transcript_id "MSTRG.192673.6"; exon_number "8";
chr6	StringTie	exon	31972433	31972644	1000	-	.	gene_id "MSTRG.192673"; transcript_id "MSTRG.192673.6"; exon_number "9";
chr6	StringTie	transcript	31967047	31972514	1000	-	.	gene_id "MSTRG.192673"; transcript_id "MSTRG.192673.7";
chr6	StringTie	exon	31967047	31967088	1000	-	.	gene_id "MSTRG.192673"; transcript_id "MSTRG.192673.7"; exon_number "1";
chr6	StringTie	exon	31969646	31970024	1000	-	.	gene_id "MSTRG.192673"; transcript_id "MSTRG.192673.7"; exon_number "2";
chr6	StringTie	exon	31970109	31970203	1000	-	.	gene_id "MSTRG.192673"; transcript_id "MSTRG.192673.7"; exon_number "3";
chr6	StringTie	exon	31970343	31970378	1000	-	.	gene_id "MSTRG.192673"; transcript_id "MSTRG.192673.7"; exon_number "4";
chr6	StringTie	exon	31970606	31970752	1000	-	.	gene_id "MSTRG.192673"; transcript_id "MSTRG.192673.7"; exon_number "5";
chr6	StringTie	exon	31970912	31971147	1000	-	.	gene_id "MSTRG.192673"; transcript_id "MSTRG.192673.7"; exon_number "6";
chr6	StringTie	exon	31971320	31971681	1000	-	.	gene_id "MSTRG.192673"; transcript_id "MSTRG.192673.7"; exon_number "7";
chr6	StringTie	exon	31971929	31972297	1000	-	.	gene_id "MSTRG.192673"; transcript_id "MSTRG.192673.7"; exon_number "8";
chr6	StringTie	exon	31972433	31972514	1000	-	.	gene_id "MSTRG.192673"; transcript_id "MSTRG.192673.7"; exon_number "9";
chr6	StringTie	transcript	31967235	31972476	1000	-	.	gene_id "MSTRG.192673"; transcript_id "MSTRG.192673.8";
chr6	StringTie	exon	31967235	31967371	1000	-	.	gene_id "MSTRG.192673"; transcript_id "MSTRG.192673.8"; exon_number "1";
chr6	StringTie	exon	31969938	31970024	1000	-	.	gene_id "MSTRG.192673"; transcript_id "MSTRG.192673.8"; exon_number "2";
chr6	StringTie	exon	31970109	31970203	1000	-	.	gene_id "MSTRG.192673"; transcript_id "MSTRG.192673.8"; exon_number "3";
chr6	StringTie	exon	31970343	31970478	1000	-	.	gene_id "MSTRG.192673"; transcript_id "MSTRG.192673.8"; exon_number "4";
chr6	StringTie	exon	31970606	31970752	1000	-	.	gene_id "MSTRG.192673"; transcript_id "MSTRG.192673.8"; exon_number "5";
chr6	StringTie	exon	31970912	31971681	1000	-	.	gene_id "MSTRG.192673"; transcript_id "MSTRG.192673.8"; exon_number "6";
chr6	StringTie	exon	31971929	31972297	1000	-	.	gene_id "MSTRG.192673"; transcript_id "MSTRG.192673.8"; exon_number "7";
chr6	StringTie	exon	31972433	31972476	1000	-	.	gene_id "MSTRG.192673"; transcript_id "MSTRG.192673.8"; exon_number "8";
chr6	StringTie	transcript	31967272	31972679	1000	-	.	gene_id "MSTRG.192673"; transcript_id "MSTRG.192673.9";
chr6	StringTie	exon	31967272	31967371	1000	-	.	gene_id "MSTRG.192673"; transcript_id "MSTRG.192673.9"; exon_number "1";
chr6	StringTie	exon	31969938	31970024	1000	-	.	gene_id "MSTRG.192673"; transcript_id "MSTRG.192673.9"; exon_number "2";
chr6	StringTie	exon	31970109	31970203	1000	-	.	gene_id "MSTRG.192673"; transcript_id "MSTRG.192673.9"; exon_number "3";
chr6	StringTie	exon	31970343	31970478	1000	-	.	gene_id "MSTRG.192673"; transcript_id "MSTRG.192673.9"; exon_number "4";
chr6	StringTie	exon	31970606	31970825	1000	-	.	gene_id "MSTRG.192673"; transcript_id "MSTRG.192673.9"; exon_number "5";
chr6	StringTie	exon	31970912	31971147	1000	-	.	gene_id "MSTRG.192673"; transcript_id "MSTRG.192673.9"; exon_number "6";
chr6	StringTie	exon	31971320	31971681	1000	-	.	gene_id "MSTRG.192673"; transcript_id "MSTRG.192673.9"; exon_number "7";
chr6	StringTie	exon	31971929	31972297	1000	-	.	gene_id "MSTRG.192673"; transcript_id "MSTRG.192673.9"; exon_number "8";
chr6	StringTie	exon	31972433	31972679	1000	-	.	gene_id "MSTRG.192673"; transcript_id "MSTRG.192673.9"; exon_number "9";
chr6	StringTie	transcript	32128707	32130291	1000	-	.	gene_id "MSTRG.192674"; transcript_id "ENST00000375156"; gene_name "FKBPL"; ref_gene_id "ENSG00000204315";
chr6	StringTie	exon	32128707	32129854	1000	-	.	gene_id "MSTRG.192674"; transcript_id "ENST00000375156"; exon_number "1"; gene_name "FKBPL"; ref_gene_id "ENSG00000204315";
chr6	StringTie	exon	32130095	32130291	1000	-	.	gene_id "MSTRG.192674"; transcript_id "ENST00000375156"; exon_number "2"; gene_name "FKBPL"; ref_gene_id "ENSG00000204315";
chr6	StringTie	transcript	32115264	32128253	1000	-	.	gene_id "MSTRG.192674"; transcript_id "ENST00000375201"; gene_name "ATF6B"; ref_gene_id "ENSG00000213676";
chr6	StringTie	exon	32115264	32115968	1000	-	.	gene_id "MSTRG.192674"; transcript_id "ENST00000375201"; exon_number "1"; gene_name "ATF6B"; ref_gene_id "ENSG00000213676";
chr6	StringTie	exon	32116480	32116564	1000	-	.	gene_id "MSTRG.192674"; transcript_id "ENST00000375201"; exon_number "2"; gene_name "ATF6B"; ref_gene_id "ENSG00000213676";
chr6	StringTie	exon	32116704	32116815	1000	-	.	gene_id "MSTRG.192674"; transcript_id "ENST00000375201"; exon_number "3"; gene_name "ATF6B"; ref_gene_id "ENSG00000213676";
chr6	StringTie	exon	32117037	32117107	1000	-	.	gene_id "MSTRG.192674"; transcript_id "ENST00000375201"; exon_number "4"; gene_name "ATF6B"; ref_gene_id "ENSG00000213676";
chr6	StringTie	exon	32117323	32117404	1000	-	.	gene_id "MSTRG.192674"; transcript_id "ENST00000375201"; exon_number "5"; gene_name "ATF6B"; ref_gene_id "ENSG00000213676";
chr6	StringTie	exon	32117587	32117694	1000	-	.	gene_id "MSTRG.192674"; transcript_id "ENST00000375201"; exon_number "6"; gene_name "ATF6B"; ref_gene_id "ENSG00000213676";
chr6	StringTie	exon	32117859	32118038	1000	-	.	gene_id "MSTRG.192674"; transcript_id "ENST00000375201"; exon_number "7"; gene_name "ATF6B"; ref_gene_id "ENSG00000213676";
chr6	StringTie	exon	32118775	32118866	1000	-	.	gene_id "MSTRG.192674"; transcript_id "ENST00000375201"; exon_number "8"; gene_name "ATF6B"; ref_gene_id "ENSG00000213676";
chr6	StringTie	exon	32118956	32119141	1000	-	.	gene_id "MSTRG.192674"; transcript_id "ENST00000375201"; exon_number "9"; gene_name "ATF6B"; ref_gene_id "ENSG00000213676";
chr6	StringTie	exon	32119824	32119957	1000	-	.	gene_id "MSTRG.192674"; transcript_id "ENST00000375201"; exon_number "10"; gene_name "ATF6B"; ref_gene_id "ENSG00000213676";
chr6	StringTie	exon	32120771	32120902	1000	-	.	gene_id "MSTRG.192674"; transcript_id "ENST00000375201"; exon_number "11"; gene_name "ATF6B"; ref_gene_id "ENSG00000213676";
chr6	StringTie	exon	32120989	32121124	1000	-	.	gene_id "MSTRG.192674"; transcript_id "ENST00000375201"; exon_number "12"; gene_name "ATF6B"; ref_gene_id "ENSG00000213676";
chr6	StringTie	exon	32121263	32121348	1000	-	.	gene_id "MSTRG.192674"; transcript_id "ENST00000375201"; exon_number "13"; gene_name "ATF6B"; ref_gene_id "ENSG00000213676";
chr6	StringTie	exon	32126117	32126252	1000	-	.	gene_id "MSTRG.192674"; transcript_id "ENST00000375201"; exon_number "14"; gene_name "ATF6B"; ref_gene_id "ENSG00000213676";
chr6	StringTie	exon	32127103	32127194	1000	-	.	gene_id "MSTRG.192674"; transcript_id "ENST00000375201"; exon_number "15"; gene_name "ATF6B"; ref_gene_id "ENSG00000213676";
chr6	StringTie	exon	32127442	32127520	1000	-	.	gene_id "MSTRG.192674"; transcript_id "ENST00000375201"; exon_number "16"; gene_name "ATF6B"; ref_gene_id "ENSG00000213676";
chr6	StringTie	exon	32127671	32127750	1000	-	.	gene_id "MSTRG.192674"; transcript_id "ENST00000375201"; exon_number "17"; gene_name "ATF6B"; ref_gene_id "ENSG00000213676";
chr6	StringTie	exon	32128126	32128253	1000	-	.	gene_id "MSTRG.192674"; transcript_id "ENST00000375201"; exon_number "18"; gene_name "ATF6B"; ref_gene_id "ENSG00000213676";
chr6	StringTie	transcript	32115264	32128240	1000	-	.	gene_id "MSTRG.192674"; transcript_id "ENST00000375203"; gene_name "ATF6B"; ref_gene_id "ENSG00000213676";
chr6	StringTie	exon	32115264	32115968	1000	-	.	gene_id "MSTRG.192674"; transcript_id "ENST00000375203"; exon_number "1"; gene_name "ATF6B"; ref_gene_id "ENSG00000213676";
chr6	StringTie	exon	32116480	32116564	1000	-	.	gene_id "MSTRG.192674"; transcript_id "ENST00000375203"; exon_number "2"; gene_name "ATF6B"; ref_gene_id "ENSG00000213676";
chr6	StringTie	exon	32116704	32116815	1000	-	.	gene_id "MSTRG.192674"; transcript_id "ENST00000375203"; exon_number "3"; gene_name "ATF6B"; ref_gene_id "ENSG00000213676";
chr6	StringTie	exon	32117037	32117107	1000	-	.	gene_id "MSTRG.192674"; transcript_id "ENST00000375203"; exon_number "4"; gene_name "ATF6B"; ref_gene_id "ENSG00000213676";
chr6	StringTie	exon	32117323	32117404	1000	-	.	gene_id "MSTRG.192674"; transcript_id "ENST00000375203"; exon_number "5"; gene_name "ATF6B"; ref_gene_id "ENSG00000213676";
chr6	StringTie	exon	32117587	32117694	1000	-	.	gene_id "MSTRG.192674"; transcript_id "ENST00000375203"; exon_number "6"; gene_name "ATF6B"; ref_gene_id "ENSG00000213676";
chr6	StringTie	exon	32117859	32118038	1000	-	.	gene_id "MSTRG.192674"; transcript_id "ENST00000375203"; exon_number "7"; gene_name "ATF6B"; ref_gene_id "ENSG00000213676";
chr6	StringTie	exon	32118775	32118866	1000	-	.	gene_id "MSTRG.192674"; transcript_id "ENST00000375203"; exon_number "8"; gene_name "ATF6B"; ref_gene_id "ENSG00000213676";
chr6	StringTie	exon	32118956	32119141	1000	-	.	gene_id "MSTRG.192674"; transcript_id "ENST00000375203"; exon_number "9"; gene_name "ATF6B"; ref_gene_id "ENSG00000213676";
chr6	StringTie	exon	32119824	32119957	1000	-	.	gene_id "MSTRG.192674"; transcript_id "ENST00000375203"; exon_number "10"; gene_name "ATF6B"; ref_gene_id "ENSG00000213676";
chr6	StringTie	exon	32120771	32120902	1000	-	.	gene_id "MSTRG.192674"; transcript_id "ENST00000375203"; exon_number "11"; gene_name "ATF6B"; ref_gene_id "ENSG00000213676";
chr6	StringTie	exon	32120989	32121124	1000	-	.	gene_id "MSTRG.192674"; transcript_id "ENST00000375203"; exon_number "12"; gene_name "ATF6B"; ref_gene_id "ENSG00000213676";
chr6	StringTie	exon	32121263	32121348	1000	-	.	gene_id "MSTRG.192674"; transcript_id "ENST00000375203"; exon_number "13"; gene_name "ATF6B"; ref_gene_id "ENSG00000213676";
chr6	StringTie	exon	32126117	32126252	1000	-	.	gene_id "MSTRG.192674"; transcript_id "ENST00000375203"; exon_number "14"; gene_name "ATF6B"; ref_gene_id "ENSG00000213676";
chr6	StringTie	exon	32127103	32127194	1000	-	.	gene_id "MSTRG.192674"; transcript_id "ENST00000375203"; exon_number "15"; gene_name "ATF6B"; ref_gene_id "ENSG00000213676";
chr6	StringTie	exon	32127442	32127520	1000	-	.	gene_id "MSTRG.192674"; transcript_id "ENST00000375203"; exon_number "16"; gene_name "ATF6B"; ref_gene_id "ENSG00000213676";
chr6	StringTie	exon	32127671	32127750	1000	-	.	gene_id "MSTRG.192674"; transcript_id "ENST00000375203"; exon_number "17"; gene_name "ATF6B"; ref_gene_id "ENSG00000213676";
chr6	StringTie	exon	32128117	32128240	1000	-	.	gene_id "MSTRG.192674"; transcript_id "ENST00000375203"; exon_number "18"; gene_name "ATF6B"; ref_gene_id "ENSG00000213676";
chr6	StringTie	transcript	32041154	32109374	1000	-	.	gene_id "MSTRG.192674"; transcript_id "ENST00000375244"; gene_name "TNXB"; ref_gene_id "ENSG00000168477";
chr6	StringTie	exon	32041154	32041450	1000	-	.	gene_id "MSTRG.192674"; transcript_id "ENST00000375244"; exon_number "1"; gene_name "TNXB"; ref_gene_id "ENSG00000168477";
chr6	StringTie	exon	32041771	32041934	1000	-	.	gene_id "MSTRG.192674"; transcript_id "ENST00000375244"; exon_number "2"; gene_name "TNXB"; ref_gene_id "ENSG00000168477";
chr6	StringTie	exon	32042012	32042173	1000	-	.	gene_id "MSTRG.192674"; transcript_id "ENST00000375244"; exon_number "3"; gene_name "TNXB"; ref_gene_id "ENSG00000168477";
chr6	StringTie	exon	32042266	32042362	1000	-	.	gene_id "MSTRG.192674"; transcript_id "ENST00000375244"; exon_number "4"; gene_name "TNXB"; ref_gene_id "ENSG00000168477";
chr6	StringTie	exon	32042455	32042606	1000	-	.	gene_id "MSTRG.192674"; transcript_id "ENST00000375244"; exon_number "5"; gene_name "TNXB"; ref_gene_id "ENSG00000168477";
chr6	StringTie	exon	32042699	32042831	1000	-	.	gene_id "MSTRG.192674"; transcript_id "ENST00000375244"; exon_number "6"; gene_name "TNXB"; ref_gene_id "ENSG00000168477";
chr6	StringTie	exon	32042951	32043081	1000	-	.	gene_id "MSTRG.192674"; transcript_id "ENST00000375244"; exon_number "7"; gene_name "TNXB"; ref_gene_id "ENSG00000168477";
chr6	StringTie	exon	32043175	32043318	1000	-	.	gene_id "MSTRG.192674"; transcript_id "ENST00000375244"; exon_number "8"; gene_name "TNXB"; ref_gene_id "ENSG00000168477";
chr6	StringTie	exon	32043437	32043556	1000	-	.	gene_id "MSTRG.192674"; transcript_id "ENST00000375244"; exon_number "9"; gene_name "TNXB"; ref_gene_id "ENSG00000168477";
chr6	StringTie	exon	32043749	32043892	1000	-	.	gene_id "MSTRG.192674"; transcript_id "ENST00000375244"; exon_number "10"; gene_name "TNXB"; ref_gene_id "ENSG00000168477";
chr6	StringTie	exon	32044007	32044129	1000	-	.	gene_id "MSTRG.192674"; transcript_id "ENST00000375244"; exon_number "11"; gene_name "TNXB"; ref_gene_id "ENSG00000168477";
chr6	StringTie	exon	32044381	32044716	1000	-	.	gene_id "MSTRG.192674"; transcript_id "ENST00000375244"; exon_number "12"; gene_name "TNXB"; ref_gene_id "ENSG00000168477";
chr6	StringTie	exon	32045006	32045326	1000	-	.	gene_id "MSTRG.192674"; transcript_id "ENST00000375244"; exon_number "13"; gene_name "TNXB"; ref_gene_id "ENSG00000168477";
chr6	StringTie	exon	32046175	32046456	1000	-	.	gene_id "MSTRG.192674"; transcript_id "ENST00000375244"; exon_number "14"; gene_name "TNXB"; ref_gene_id "ENSG00000168477";
chr6	StringTie	exon	32047734	32048012	1000	-	.	gene_id "MSTRG.192674"; transcript_id "ENST00000375244"; exon_number "15"; gene_name "TNXB"; ref_gene_id "ENSG00000168477";
chr6	StringTie	exon	32048363	32048650	1000	-	.	gene_id "MSTRG.192674"; transcript_id "ENST00000375244"; exon_number "16"; gene_name "TNXB"; ref_gene_id "ENSG00000168477";
chr6	StringTie	exon	32049270	32049587	1000	-	.	gene_id "MSTRG.192674"; transcript_id "ENST00000375244"; exon_number "17"; gene_name "TNXB"; ref_gene_id "ENSG00000168477";
chr6	StringTie	exon	32049998	32050321	1000	-	.	gene_id "MSTRG.192674"; transcript_id "ENST00000375244"; exon_number "18"; gene_name "TNXB"; ref_gene_id "ENSG00000168477";
chr6	StringTie	exon	32052670	32052993	1000	-	.	gene_id "MSTRG.192674"; transcript_id "ENST00000375244"; exon_number "19"; gene_name "TNXB"; ref_gene_id "ENSG00000168477";
chr6	StringTie	exon	32053388	32053711	1000	-	.	gene_id "MSTRG.192674"; transcript_id "ENST00000375244"; exon_number "20"; gene_name "TNXB"; ref_gene_id "ENSG00000168477";
chr6	StringTie	exon	32055851	32056174	1000	-	.	gene_id "MSTRG.192674"; transcript_id "ENST00000375244"; exon_number "21"; gene_name "TNXB"; ref_gene_id "ENSG00000168477";
chr6	StringTie	exon	32056586	32056903	1000	-	.	gene_id "MSTRG.192674"; transcript_id "ENST00000375244"; exon_number "22"; gene_name "TNXB"; ref_gene_id "ENSG00000168477";
chr6	StringTie	exon	32058058	32058390	1000	-	.	gene_id "MSTRG.192674"; transcript_id "ENST00000375244"; exon_number "23"; gene_name "TNXB"; ref_gene_id "ENSG00000168477";
chr6	StringTie	exon	32061397	32061720	1000	-	.	gene_id "MSTRG.192674"; transcript_id "ENST00000375244"; exon_number "24"; gene_name "TNXB"; ref_gene_id "ENSG00000168477";
chr6	StringTie	exon	32062157	32062483	1000	-	.	gene_id "MSTRG.192674"; transcript_id "ENST00000375244"; exon_number "25"; gene_name "TNXB"; ref_gene_id "ENSG00000168477";
chr6	StringTie	exon	32064821	32065117	1000	-	.	gene_id "MSTRG.192674"; transcript_id "ENST00000375244"; exon_number "26"; gene_name "TNXB"; ref_gene_id "ENSG00000168477";
chr6	StringTie	exon	32067661	32067984	1000	-	.	gene_id "MSTRG.192674"; transcript_id "ENST00000375244"; exon_number "27"; gene_name "TNXB"; ref_gene_id "ENSG00000168477";
chr6	StringTie	exon	32068390	32068707	1000	-	.	gene_id "MSTRG.192674"; transcript_id "ENST00000375244"; exon_number "28"; gene_name "TNXB"; ref_gene_id "ENSG00000168477";
chr6	StringTie	exon	32068822	32069136	1000	-	.	gene_id "MSTRG.192674"; transcript_id "ENST00000375244"; exon_number "29"; gene_name "TNXB"; ref_gene_id "ENSG00000168477";
chr6	StringTie	exon	32069553	32069861	1000	-	.	gene_id "MSTRG.192674"; transcript_id "ENST00000375244"; exon_number "30"; gene_name "TNXB"; ref_gene_id "ENSG00000168477";
chr6	StringTie	exon	32070127	32070414	1000	-	.	gene_id "MSTRG.192674"; transcript_id "ENST00000375244"; exon_number "31"; gene_name "TNXB"; ref_gene_id "ENSG00000168477";
chr6	StringTie	exon	32071990	32072298	1000	-	.	gene_id "MSTRG.192674"; transcript_id "ENST00000375244"; exon_number "32"; gene_name "TNXB"; ref_gene_id "ENSG00000168477";
chr6	StringTie	exon	32073647	32073952	1000	-	.	gene_id "MSTRG.192674"; transcript_id "ENST00000375244"; exon_number "33"; gene_name "TNXB"; ref_gene_id "ENSG00000168477";
chr6	StringTie	exon	32079033	32079365	1000	-	.	gene_id "MSTRG.192674"; transcript_id "ENST00000375244"; exon_number "34"; gene_name "TNXB"; ref_gene_id "ENSG00000168477";
chr6	StringTie	exon	32081368	32081673	1000	-	.	gene_id "MSTRG.192674"; transcript_id "ENST00000375244"; exon_number "35"; gene_name "TNXB"; ref_gene_id "ENSG00000168477";
chr6	StringTie	exon	32082036	32082326	1000	-	.	gene_id "MSTRG.192674"; transcript_id "ENST00000375244"; exon_number "36"; gene_name "TNXB"; ref_gene_id "ENSG00000168477";
chr6	StringTie	exon	32084413	32084709	1000	-	.	gene_id "MSTRG.192674"; transcript_id "ENST00000375244"; exon_number "37"; gene_name "TNXB"; ref_gene_id "ENSG00000168477";
chr6	StringTie	exon	32085750	32086118	1000	-	.	gene_id "MSTRG.192674"; transcript_id "ENST00000375244"; exon_number "38"; gene_name "TNXB"; ref_gene_id "ENSG00000168477";
chr6	StringTie	exon	32088785	32089048	1000	-	.	gene_id "MSTRG.192674"; transcript_id "ENST00000375244"; exon_number "39"; gene_name "TNXB"; ref_gene_id "ENSG00000168477";
chr6	StringTie	exon	32089223	32089379	1000	-	.	gene_id "MSTRG.192674"; transcript_id "ENST00000375244"; exon_number "40"; gene_name "TNXB"; ref_gene_id "ENSG00000168477";
chr6	StringTie	exon	32095076	32095191	1000	-	.	gene_id "MSTRG.192674"; transcript_id "ENST00000375244"; exon_number "41"; gene_name "TNXB"; ref_gene_id "ENSG00000168477";
chr6	StringTie	exon	32095611	32097449	1000	-	.	gene_id "MSTRG.192674"; transcript_id "ENST00000375244"; exon_number "42"; gene_name "TNXB"; ref_gene_id "ENSG00000168477";
chr6	StringTie	exon	32097796	32098206	1000	-	.	gene_id "MSTRG.192674"; transcript_id "ENST00000375244"; exon_number "43"; gene_name "TNXB"; ref_gene_id "ENSG00000168477";
chr6	StringTie	exon	32109181	32109374	1000	-	.	gene_id "MSTRG.192674"; transcript_id "ENST00000375244"; exon_number "44"; gene_name "TNXB"; ref_gene_id "ENSG00000168477";
chr6	StringTie	transcript	32032713	32036258	1000	-	.	gene_id "MSTRG.192674"; transcript_id "ENST00000415626"; gene_name "C4B-AS1"; ref_gene_id "ENSG00000229776";
chr6	StringTie	exon	32032713	32034305	1000	-	.	gene_id "MSTRG.192674"; transcript_id "ENST00000415626"; exon_number "1"; gene_name "C4B-AS1"; ref_gene_id "ENSG00000229776";
chr6	StringTie	exon	32035757	32036258	1000	-	.	gene_id "MSTRG.192674"; transcript_id "ENST00000415626"; exon_number "2"; gene_name "C4B-AS1"; ref_gene_id "ENSG00000229776";
chr6	StringTie	transcript	32098176	32115334	1000	-	.	gene_id "MSTRG.192674"; transcript_id "ENST00000442721"; gene_name "TNXB"; ref_gene_id "ENSG00000168477";
chr6	StringTie	exon	32098176	32098206	1000	-	.	gene_id "MSTRG.192674"; transcript_id "ENST00000442721"; exon_number "1"; gene_name "TNXB"; ref_gene_id "ENSG00000168477";
chr6	StringTie	exon	32114994	32115334	1000	-	.	gene_id "MSTRG.192674"; transcript_id "ENST00000442721"; exon_number "2"; gene_name "TNXB"; ref_gene_id "ENSG00000168477";
chr6	StringTie	transcript	32041155	32046128	1000	-	.	gene_id "MSTRG.192674"; transcript_id "ENST00000451343"; gene_name "TNXB"; ref_gene_id "ENSG00000168477";
chr6	StringTie	exon	32041155	32041450	1000	-	.	gene_id "MSTRG.192674"; transcript_id "ENST00000451343"; exon_number "1"; gene_name "TNXB"; ref_gene_id "ENSG00000168477";
chr6	StringTie	exon	32041771	32041934	1000	-	.	gene_id "MSTRG.192674"; transcript_id "ENST00000451343"; exon_number "2"; gene_name "TNXB"; ref_gene_id "ENSG00000168477";
chr6	StringTie	exon	32042012	32042173	1000	-	.	gene_id "MSTRG.192674"; transcript_id "ENST00000451343"; exon_number "3"; gene_name "TNXB"; ref_gene_id "ENSG00000168477";
chr6	StringTie	exon	32042266	32042362	1000	-	.	gene_id "MSTRG.192674"; transcript_id "ENST00000451343"; exon_number "4"; gene_name "TNXB"; ref_gene_id "ENSG00000168477";
chr6	StringTie	exon	32042455	32042606	1000	-	.	gene_id "MSTRG.192674"; transcript_id "ENST00000451343"; exon_number "5"; gene_name "TNXB"; ref_gene_id "ENSG00000168477";
chr6	StringTie	exon	32042699	32042831	1000	-	.	gene_id "MSTRG.192674"; transcript_id "ENST00000451343"; exon_number "6"; gene_name "TNXB"; ref_gene_id "ENSG00000168477";
chr6	StringTie	exon	32042951	32043081	1000	-	.	gene_id "MSTRG.192674"; transcript_id "ENST00000451343"; exon_number "7"; gene_name "TNXB"; ref_gene_id "ENSG00000168477";
chr6	StringTie	exon	32043175	32043318	1000	-	.	gene_id "MSTRG.192674"; transcript_id "ENST00000451343"; exon_number "8"; gene_name "TNXB"; ref_gene_id "ENSG00000168477";
chr6	StringTie	exon	32043437	32043556	1000	-	.	gene_id "MSTRG.192674"; transcript_id "ENST00000451343"; exon_number "9"; gene_name "TNXB"; ref_gene_id "ENSG00000168477";
chr6	StringTie	exon	32043749	32043892	1000	-	.	gene_id "MSTRG.192674"; transcript_id "ENST00000451343"; exon_number "10"; gene_name "TNXB"; ref_gene_id "ENSG00000168477";
chr6	StringTie	exon	32044007	32044129	1000	-	.	gene_id "MSTRG.192674"; transcript_id "ENST00000451343"; exon_number "11"; gene_name "TNXB"; ref_gene_id "ENSG00000168477";
chr6	StringTie	exon	32044381	32044716	1000	-	.	gene_id "MSTRG.192674"; transcript_id "ENST00000451343"; exon_number "12"; gene_name "TNXB"; ref_gene_id "ENSG00000168477";
chr6	StringTie	exon	32045006	32046128	1000	-	.	gene_id "MSTRG.192674"; transcript_id "ENST00000451343"; exon_number "13"; gene_name "TNXB"; ref_gene_id "ENSG00000168477";
chr6	StringTie	transcript	32116708	32117891	1000	-	.	gene_id "MSTRG.192674"; transcript_id "ENST00000453203"; gene_name "ATF6B"; ref_gene_id "ENSG00000213676";
chr6	StringTie	exon	32116708	32116815	1000	-	.	gene_id "MSTRG.192674"; transcript_id "ENST00000453203"; exon_number "1"; gene_name "ATF6B"; ref_gene_id "ENSG00000213676";
chr6	StringTie	exon	32117037	32117130	1000	-	.	gene_id "MSTRG.192674"; transcript_id "ENST00000453203"; exon_number "2"; gene_name "ATF6B"; ref_gene_id "ENSG00000213676";
chr6	StringTie	exon	32117323	32117404	1000	-	.	gene_id "MSTRG.192674"; transcript_id "ENST00000453203"; exon_number "3"; gene_name "ATF6B"; ref_gene_id "ENSG00000213676";
chr6	StringTie	exon	32117587	32117694	1000	-	.	gene_id "MSTRG.192674"; transcript_id "ENST00000453203"; exon_number "4"; gene_name "ATF6B"; ref_gene_id "ENSG00000213676";
chr6	StringTie	exon	32117859	32117891	1000	-	.	gene_id "MSTRG.192674"; transcript_id "ENST00000453203"; exon_number "5"; gene_name "ATF6B"; ref_gene_id "ENSG00000213676";
chr6	StringTie	transcript	31999976	32003521	1000	-	.	gene_id "MSTRG.192674"; transcript_id "ENST00000458633"; gene_name "C4A-AS1"; ref_gene_id "ENSG00000233627";
chr6	StringTie	exon	31999976	32001568	1000	-	.	gene_id "MSTRG.192674"; transcript_id "ENST00000458633"; exon_number "1"; gene_name "C4A-AS1"; ref_gene_id "ENSG00000233627";
chr6	StringTie	exon	32003020	32003521	1000	-	.	gene_id "MSTRG.192674"; transcript_id "ENST00000458633"; exon_number "2"; gene_name "C4A-AS1"; ref_gene_id "ENSG00000233627";
chr6	StringTie	transcript	32126042	32128218	1000	-	.	gene_id "MSTRG.192674"; transcript_id "ENST00000468502"; gene_name "ATF6B"; ref_gene_id "ENSG00000213676";
chr6	StringTie	exon	32126042	32126252	1000	-	.	gene_id "MSTRG.192674"; transcript_id "ENST00000468502"; exon_number "1"; gene_name "ATF6B"; ref_gene_id "ENSG00000213676";
chr6	StringTie	exon	32127103	32127194	1000	-	.	gene_id "MSTRG.192674"; transcript_id "ENST00000468502"; exon_number "2"; gene_name "ATF6B"; ref_gene_id "ENSG00000213676";
chr6	StringTie	exon	32127442	32127520	1000	-	.	gene_id "MSTRG.192674"; transcript_id "ENST00000468502"; exon_number "3"; gene_name "ATF6B"; ref_gene_id "ENSG00000213676";
chr6	StringTie	exon	32127671	32127750	1000	-	.	gene_id "MSTRG.192674"; transcript_id "ENST00000468502"; exon_number "4"; gene_name "ATF6B"; ref_gene_id "ENSG00000213676";
chr6	StringTie	exon	32128117	32128218	1000	-	.	gene_id "MSTRG.192674"; transcript_id "ENST00000468502"; exon_number "5"; gene_name "ATF6B"; ref_gene_id "ENSG00000213676";
chr6	StringTie	transcript	32118777	32120019	1000	-	.	gene_id "MSTRG.192674"; transcript_id "ENST00000475705"; gene_name "ATF6B"; ref_gene_id "ENSG00000213676";
chr6	StringTie	exon	32118777	32119141	1000	-	.	gene_id "MSTRG.192674"; transcript_id "ENST00000475705"; exon_number "1"; gene_name "ATF6B"; ref_gene_id "ENSG00000213676";
chr6	StringTie	exon	32119824	32120019	1000	-	.	gene_id "MSTRG.192674"; transcript_id "ENST00000475705"; exon_number "2"; gene_name "ATF6B"; ref_gene_id "ENSG00000213676";
chr6	StringTie	transcript	32093214	32109313	1000	-	.	gene_id "MSTRG.192674"; transcript_id "ENST00000479795"; gene_name "TNXB"; ref_gene_id "ENSG00000168477";
chr6	StringTie	exon	32093214	32093456	1000	-	.	gene_id "MSTRG.192674"; transcript_id "ENST00000479795"; exon_number "1"; gene_name "TNXB"; ref_gene_id "ENSG00000168477";
chr6	StringTie	exon	32095076	32095191	1000	-	.	gene_id "MSTRG.192674"; transcript_id "ENST00000479795"; exon_number "2"; gene_name "TNXB"; ref_gene_id "ENSG00000168477";
chr6	StringTie	exon	32095611	32097449	1000	-	.	gene_id "MSTRG.192674"; transcript_id "ENST00000479795"; exon_number "3"; gene_name "TNXB"; ref_gene_id "ENSG00000168477";
chr6	StringTie	exon	32097796	32098206	1000	-	.	gene_id "MSTRG.192674"; transcript_id "ENST00000479795"; exon_number "4"; gene_name "TNXB"; ref_gene_id "ENSG00000168477";
chr6	StringTie	exon	32109181	32109313	1000	-	.	gene_id "MSTRG.192674"; transcript_id "ENST00000479795"; exon_number "5"; gene_name "TNXB"; ref_gene_id "ENSG00000168477";
chr6	StringTie	transcript	32120509	32127767	1000	-	.	gene_id "MSTRG.192674"; transcript_id "ENST00000485314"; gene_name "ATF6B"; ref_gene_id "ENSG00000213676";
chr6	StringTie	exon	32120509	32120902	1000	-	.	gene_id "MSTRG.192674"; transcript_id "ENST00000485314"; exon_number "1"; gene_name "ATF6B"; ref_gene_id "ENSG00000213676";
chr6	StringTie	exon	32120989	32121124	1000	-	.	gene_id "MSTRG.192674"; transcript_id "ENST00000485314"; exon_number "2"; gene_name "ATF6B"; ref_gene_id "ENSG00000213676";
chr6	StringTie	exon	32121263	32121348	1000	-	.	gene_id "MSTRG.192674"; transcript_id "ENST00000485314"; exon_number "3"; gene_name "ATF6B"; ref_gene_id "ENSG00000213676";
chr6	StringTie	exon	32126117	32126252	1000	-	.	gene_id "MSTRG.192674"; transcript_id "ENST00000485314"; exon_number "4"; gene_name "ATF6B"; ref_gene_id "ENSG00000213676";
chr6	StringTie	exon	32127103	32127194	1000	-	.	gene_id "MSTRG.192674"; transcript_id "ENST00000485314"; exon_number "5"; gene_name "ATF6B"; ref_gene_id "ENSG00000213676";
chr6	StringTie	exon	32127442	32127520	1000	-	.	gene_id "MSTRG.192674"; transcript_id "ENST00000485314"; exon_number "6"; gene_name "ATF6B"; ref_gene_id "ENSG00000213676";
chr6	StringTie	exon	32127671	32127767	1000	-	.	gene_id "MSTRG.192674"; transcript_id "ENST00000485314"; exon_number "7"; gene_name "ATF6B"; ref_gene_id "ENSG00000213676";
chr6	StringTie	transcript	32095579	32109221	1000	-	.	gene_id "MSTRG.192674"; transcript_id "ENST00000486148"; gene_name "TNXB"; ref_gene_id "ENSG00000168477";
chr6	StringTie	exon	32095579	32098206	1000	-	.	gene_id "MSTRG.192674"; transcript_id "ENST00000486148"; exon_number "1"; gene_name "TNXB"; ref_gene_id "ENSG00000168477";
chr6	StringTie	exon	32109181	32109221	1000	-	.	gene_id "MSTRG.192674"; transcript_id "ENST00000486148"; exon_number "2"; gene_name "TNXB"; ref_gene_id "ENSG00000168477";
chr6	StringTie	transcript	32041155	32046607	1000	-	.	gene_id "MSTRG.192674"; transcript_id "ENST00000490077"; gene_name "TNXB"; ref_gene_id "ENSG00000168477";
chr6	StringTie	exon	32041155	32041450	1000	-	.	gene_id "MSTRG.192674"; transcript_id "ENST00000490077"; exon_number "1"; gene_name "TNXB"; ref_gene_id "ENSG00000168477";
chr6	StringTie	exon	32041771	32041934	1000	-	.	gene_id "MSTRG.192674"; transcript_id "ENST00000490077"; exon_number "2"; gene_name "TNXB"; ref_gene_id "ENSG00000168477";
chr6	StringTie	exon	32042012	32042173	1000	-	.	gene_id "MSTRG.192674"; transcript_id "ENST00000490077"; exon_number "3"; gene_name "TNXB"; ref_gene_id "ENSG00000168477";
chr6	StringTie	exon	32042266	32042362	1000	-	.	gene_id "MSTRG.192674"; transcript_id "ENST00000490077"; exon_number "4"; gene_name "TNXB"; ref_gene_id "ENSG00000168477";
chr6	StringTie	exon	32042455	32042606	1000	-	.	gene_id "MSTRG.192674"; transcript_id "ENST00000490077"; exon_number "5"; gene_name "TNXB"; ref_gene_id "ENSG00000168477";
chr6	StringTie	exon	32042699	32042831	1000	-	.	gene_id "MSTRG.192674"; transcript_id "ENST00000490077"; exon_number "6"; gene_name "TNXB"; ref_gene_id "ENSG00000168477";
chr6	StringTie	exon	32042951	32043081	1000	-	.	gene_id "MSTRG.192674"; transcript_id "ENST00000490077"; exon_number "7"; gene_name "TNXB"; ref_gene_id "ENSG00000168477";
chr6	StringTie	exon	32043175	32043318	1000	-	.	gene_id "MSTRG.192674"; transcript_id "ENST00000490077"; exon_number "8"; gene_name "TNXB"; ref_gene_id "ENSG00000168477";
chr6	StringTie	exon	32043437	32043556	1000	-	.	gene_id "MSTRG.192674"; transcript_id "ENST00000490077"; exon_number "9"; gene_name "TNXB"; ref_gene_id "ENSG00000168477";
chr6	StringTie	exon	32043749	32043892	1000	-	.	gene_id "MSTRG.192674"; transcript_id "ENST00000490077"; exon_number "10"; gene_name "TNXB"; ref_gene_id "ENSG00000168477";
chr6	StringTie	exon	32044007	32044129	1000	-	.	gene_id "MSTRG.192674"; transcript_id "ENST00000490077"; exon_number "11"; gene_name "TNXB"; ref_gene_id "ENSG00000168477";
chr6	StringTie	exon	32044381	32044716	1000	-	.	gene_id "MSTRG.192674"; transcript_id "ENST00000490077"; exon_number "12"; gene_name "TNXB"; ref_gene_id "ENSG00000168477";
chr6	StringTie	exon	32045006	32045326	1000	-	.	gene_id "MSTRG.192674"; transcript_id "ENST00000490077"; exon_number "13"; gene_name "TNXB"; ref_gene_id "ENSG00000168477";
chr6	StringTie	exon	32046175	32046607	1000	-	.	gene_id "MSTRG.192674"; transcript_id "ENST00000490077"; exon_number "14"; gene_name "TNXB"; ref_gene_id "ENSG00000168477";
chr6	StringTie	transcript	32118831	32120420	1000	-	.	gene_id "MSTRG.192674"; transcript_id "ENST00000492342"; gene_name "ATF6B"; ref_gene_id "ENSG00000213676";
chr6	StringTie	exon	32118831	32118866	1000	-	.	gene_id "MSTRG.192674"; transcript_id "ENST00000492342"; exon_number "1"; gene_name "ATF6B"; ref_gene_id "ENSG00000213676";
chr6	StringTie	exon	32118956	32119141	1000	-	.	gene_id "MSTRG.192674"; transcript_id "ENST00000492342"; exon_number "2"; gene_name "ATF6B"; ref_gene_id "ENSG00000213676";
chr6	StringTie	exon	32119824	32120420	1000	-	.	gene_id "MSTRG.192674"; transcript_id "ENST00000492342"; exon_number "3"; gene_name "ATF6B"; ref_gene_id "ENSG00000213676";
chr6	StringTie	transcript	32098176	32117610	1000	-	.	gene_id "MSTRG.192674"; transcript_id "ENST00000494022"; gene_name "ATF6B"; ref_gene_id "ENSG00000213676";
chr6	StringTie	exon	32098176	32098206	1000	-	.	gene_id "MSTRG.192674"; transcript_id "ENST00000494022"; exon_number "1"; gene_name "ATF6B"; ref_gene_id "ENSG00000213676";
chr6	StringTie	exon	32116704	32116815	1000	-	.	gene_id "MSTRG.192674"; transcript_id "ENST00000494022"; exon_number "2"; gene_name "ATF6B"; ref_gene_id "ENSG00000213676";
chr6	StringTie	exon	32117037	32117107	1000	-	.	gene_id "MSTRG.192674"; transcript_id "ENST00000494022"; exon_number "3"; gene_name "ATF6B"; ref_gene_id "ENSG00000213676";
chr6	StringTie	exon	32117323	32117404	1000	-	.	gene_id "MSTRG.192674"; transcript_id "ENST00000494022"; exon_number "4"; gene_name "ATF6B"; ref_gene_id "ENSG00000213676";
chr6	StringTie	exon	32117587	32117610	1000	-	.	gene_id "MSTRG.192674"; transcript_id "ENST00000494022"; exon_number "5"; gene_name "ATF6B"; ref_gene_id "ENSG00000213676";
chr6	StringTie	transcript	32120442	32128222	1000	-	.	gene_id "MSTRG.192674"; transcript_id "ENST00000495579"; gene_name "ATF6B"; ref_gene_id "ENSG00000213676";
chr6	StringTie	exon	32120442	32120902	1000	-	.	gene_id "MSTRG.192674"; transcript_id "ENST00000495579"; exon_number "1"; gene_name "ATF6B"; ref_gene_id "ENSG00000213676";
chr6	StringTie	exon	32120989	32121124	1000	-	.	gene_id "MSTRG.192674"; transcript_id "ENST00000495579"; exon_number "2"; gene_name "ATF6B"; ref_gene_id "ENSG00000213676";
chr6	StringTie	exon	32121263	32121348	1000	-	.	gene_id "MSTRG.192674"; transcript_id "ENST00000495579"; exon_number "3"; gene_name "ATF6B"; ref_gene_id "ENSG00000213676";
chr6	StringTie	exon	32126117	32126252	1000	-	.	gene_id "MSTRG.192674"; transcript_id "ENST00000495579"; exon_number "4"; gene_name "ATF6B"; ref_gene_id "ENSG00000213676";
chr6	StringTie	exon	32127103	32127194	1000	-	.	gene_id "MSTRG.192674"; transcript_id "ENST00000495579"; exon_number "5"; gene_name "ATF6B"; ref_gene_id "ENSG00000213676";
chr6	StringTie	exon	32127442	32127520	1000	-	.	gene_id "MSTRG.192674"; transcript_id "ENST00000495579"; exon_number "6"; gene_name "ATF6B"; ref_gene_id "ENSG00000213676";
chr6	StringTie	exon	32127671	32127750	1000	-	.	gene_id "MSTRG.192674"; transcript_id "ENST00000495579"; exon_number "7"; gene_name "ATF6B"; ref_gene_id "ENSG00000213676";
chr6	StringTie	exon	32128117	32128222	1000	-	.	gene_id "MSTRG.192674"; transcript_id "ENST00000495579"; exon_number "8"; gene_name "ATF6B"; ref_gene_id "ENSG00000213676";
chr6	StringTie	transcript	32042266	32043452	1000	-	.	gene_id "MSTRG.192674"; transcript_id "ENST00000498094"; gene_name "TNXB"; ref_gene_id "ENSG00000168477";
chr6	StringTie	exon	32042266	32042362	1000	-	.	gene_id "MSTRG.192674"; transcript_id "ENST00000498094"; exon_number "1"; gene_name "TNXB"; ref_gene_id "ENSG00000168477";
chr6	StringTie	exon	32042455	32042606	1000	-	.	gene_id "MSTRG.192674"; transcript_id "ENST00000498094"; exon_number "2"; gene_name "TNXB"; ref_gene_id "ENSG00000168477";
chr6	StringTie	exon	32042699	32043081	1000	-	.	gene_id "MSTRG.192674"; transcript_id "ENST00000498094"; exon_number "3"; gene_name "TNXB"; ref_gene_id "ENSG00000168477";
chr6	StringTie	exon	32043175	32043318	1000	-	.	gene_id "MSTRG.192674"; transcript_id "ENST00000498094"; exon_number "4"; gene_name "TNXB"; ref_gene_id "ENSG00000168477";
chr6	StringTie	exon	32043437	32043452	1000	-	.	gene_id "MSTRG.192674"; transcript_id "ENST00000498094"; exon_number "5"; gene_name "TNXB"; ref_gene_id "ENSG00000168477";
chr6	StringTie	transcript	32008614	32012472	1000	-	.	gene_id "MSTRG.192674"; transcript_id "ENST00000507684"; gene_name "TNXA"; ref_gene_id "ENSG00000248290";
chr6	StringTie	exon	32008614	32008715	1000	-	.	gene_id "MSTRG.192674"; transcript_id "ENST00000507684"; exon_number "1"; gene_name "TNXA"; ref_gene_id "ENSG00000248290";
chr6	StringTie	exon	32009036	32009199	1000	-	.	gene_id "MSTRG.192674"; transcript_id "ENST00000507684"; exon_number "2"; gene_name "TNXA"; ref_gene_id "ENSG00000248290";
chr6	StringTie	exon	32009277	32009438	1000	-	.	gene_id "MSTRG.192674"; transcript_id "ENST00000507684"; exon_number "3"; gene_name "TNXA"; ref_gene_id "ENSG00000248290";
chr6	StringTie	exon	32009531	32009627	1000	-	.	gene_id "MSTRG.192674"; transcript_id "ENST00000507684"; exon_number "4"; gene_name "TNXA"; ref_gene_id "ENSG00000248290";
chr6	StringTie	exon	32009721	32009872	1000	-	.	gene_id "MSTRG.192674"; transcript_id "ENST00000507684"; exon_number "5"; gene_name "TNXA"; ref_gene_id "ENSG00000248290";
chr6	StringTie	exon	32009965	32010097	1000	-	.	gene_id "MSTRG.192674"; transcript_id "ENST00000507684"; exon_number "6"; gene_name "TNXA"; ref_gene_id "ENSG00000248290";
chr6	StringTie	exon	32010217	32010347	1000	-	.	gene_id "MSTRG.192674"; transcript_id "ENST00000507684"; exon_number "7"; gene_name "TNXA"; ref_gene_id "ENSG00000248290";
chr6	StringTie	exon	32010441	32010584	1000	-	.	gene_id "MSTRG.192674"; transcript_id "ENST00000507684"; exon_number "8"; gene_name "TNXA"; ref_gene_id "ENSG00000248290";
chr6	StringTie	exon	32010703	32010822	1000	-	.	gene_id "MSTRG.192674"; transcript_id "ENST00000507684"; exon_number "9"; gene_name "TNXA"; ref_gene_id "ENSG00000248290";
chr6	StringTie	exon	32010986	32011038	1000	-	.	gene_id "MSTRG.192674"; transcript_id "ENST00000507684"; exon_number "10"; gene_name "TNXA"; ref_gene_id "ENSG00000248290";
chr6	StringTie	exon	32011153	32011275	1000	-	.	gene_id "MSTRG.192674"; transcript_id "ENST00000507684"; exon_number "11"; gene_name "TNXA"; ref_gene_id "ENSG00000248290";
chr6	StringTie	exon	32011527	32011862	1000	-	.	gene_id "MSTRG.192674"; transcript_id "ENST00000507684"; exon_number "12"; gene_name "TNXA"; ref_gene_id "ENSG00000248290";
chr6	StringTie	exon	32012152	32012472	1000	-	.	gene_id "MSTRG.192674"; transcript_id "ENST00000507684"; exon_number "13"; gene_name "TNXA"; ref_gene_id "ENSG00000248290";
chr6	StringTie	transcript	32041155	32062484	1000	-	.	gene_id "MSTRG.192674"; transcript_id "ENST00000611016"; gene_name "TNXB"; ref_gene_id "ENSG00000168477";
chr6	StringTie	exon	32041155	32041450	1000	-	.	gene_id "MSTRG.192674"; transcript_id "ENST00000611016"; exon_number "1"; gene_name "TNXB"; ref_gene_id "ENSG00000168477";
chr6	StringTie	exon	32041771	32041934	1000	-	.	gene_id "MSTRG.192674"; transcript_id "ENST00000611016"; exon_number "2"; gene_name "TNXB"; ref_gene_id "ENSG00000168477";
chr6	StringTie	exon	32042012	32042173	1000	-	.	gene_id "MSTRG.192674"; transcript_id "ENST00000611016"; exon_number "3"; gene_name "TNXB"; ref_gene_id "ENSG00000168477";
chr6	StringTie	exon	32042266	32042362	1000	-	.	gene_id "MSTRG.192674"; transcript_id "ENST00000611016"; exon_number "4"; gene_name "TNXB"; ref_gene_id "ENSG00000168477";
chr6	StringTie	exon	32042455	32042606	1000	-	.	gene_id "MSTRG.192674"; transcript_id "ENST00000611016"; exon_number "5"; gene_name "TNXB"; ref_gene_id "ENSG00000168477";
chr6	StringTie	exon	32042699	32042831	1000	-	.	gene_id "MSTRG.192674"; transcript_id "ENST00000611016"; exon_number "6"; gene_name "TNXB"; ref_gene_id "ENSG00000168477";
chr6	StringTie	exon	32042951	32043081	1000	-	.	gene_id "MSTRG.192674"; transcript_id "ENST00000611016"; exon_number "7"; gene_name "TNXB"; ref_gene_id "ENSG00000168477";
chr6	StringTie	exon	32043175	32043318	1000	-	.	gene_id "MSTRG.192674"; transcript_id "ENST00000611016"; exon_number "8"; gene_name "TNXB"; ref_gene_id "ENSG00000168477";
chr6	StringTie	exon	32043437	32043556	1000	-	.	gene_id "MSTRG.192674"; transcript_id "ENST00000611016"; exon_number "9"; gene_name "TNXB"; ref_gene_id "ENSG00000168477";
chr6	StringTie	exon	32043749	32043892	1000	-	.	gene_id "MSTRG.192674"; transcript_id "ENST00000611016"; exon_number "10"; gene_name "TNXB"; ref_gene_id "ENSG00000168477";
chr6	StringTie	exon	32044007	32044129	1000	-	.	gene_id "MSTRG.192674"; transcript_id "ENST00000611016"; exon_number "11"; gene_name "TNXB"; ref_gene_id "ENSG00000168477";
chr6	StringTie	exon	32044381	32044716	1000	-	.	gene_id "MSTRG.192674"; transcript_id "ENST00000611016"; exon_number "12"; gene_name "TNXB"; ref_gene_id "ENSG00000168477";
chr6	StringTie	exon	32045006	32045326	1000	-	.	gene_id "MSTRG.192674"; transcript_id "ENST00000611016"; exon_number "13"; gene_name "TNXB"; ref_gene_id "ENSG00000168477";
chr6	StringTie	exon	32046175	32046456	1000	-	.	gene_id "MSTRG.192674"; transcript_id "ENST00000611016"; exon_number "14"; gene_name "TNXB"; ref_gene_id "ENSG00000168477";
chr6	StringTie	exon	32047734	32048012	1000	-	.	gene_id "MSTRG.192674"; transcript_id "ENST00000611016"; exon_number "15"; gene_name "TNXB"; ref_gene_id "ENSG00000168477";
chr6	StringTie	exon	32048363	32048650	1000	-	.	gene_id "MSTRG.192674"; transcript_id "ENST00000611016"; exon_number "16"; gene_name "TNXB"; ref_gene_id "ENSG00000168477";
chr6	StringTie	exon	32049270	32049587	1000	-	.	gene_id "MSTRG.192674"; transcript_id "ENST00000611016"; exon_number "17"; gene_name "TNXB"; ref_gene_id "ENSG00000168477";
chr6	StringTie	exon	32049998	32050321	1000	-	.	gene_id "MSTRG.192674"; transcript_id "ENST00000611016"; exon_number "18"; gene_name "TNXB"; ref_gene_id "ENSG00000168477";
chr6	StringTie	exon	32052670	32052993	1000	-	.	gene_id "MSTRG.192674"; transcript_id "ENST00000611016"; exon_number "19"; gene_name "TNXB"; ref_gene_id "ENSG00000168477";
chr6	StringTie	exon	32053388	32053705	1000	-	.	gene_id "MSTRG.192674"; transcript_id "ENST00000611016"; exon_number "20"; gene_name "TNXB"; ref_gene_id "ENSG00000168477";
chr6	StringTie	exon	32055851	32056174	1000	-	.	gene_id "MSTRG.192674"; transcript_id "ENST00000611016"; exon_number "21"; gene_name "TNXB"; ref_gene_id "ENSG00000168477";
chr6	StringTie	exon	32056586	32056903	1000	-	.	gene_id "MSTRG.192674"; transcript_id "ENST00000611016"; exon_number "22"; gene_name "TNXB"; ref_gene_id "ENSG00000168477";
chr6	StringTie	exon	32058058	32058390	1000	-	.	gene_id "MSTRG.192674"; transcript_id "ENST00000611016"; exon_number "23"; gene_name "TNXB"; ref_gene_id "ENSG00000168477";
chr6	StringTie	exon	32061397	32061720	1000	-	.	gene_id "MSTRG.192674"; transcript_id "ENST00000611016"; exon_number "24"; gene_name "TNXB"; ref_gene_id "ENSG00000168477";
chr6	StringTie	exon	32062157	32062484	1000	-	.	gene_id "MSTRG.192674"; transcript_id "ENST00000611016"; exon_number "25"; gene_name "TNXB"; ref_gene_id "ENSG00000168477";
chr6	StringTie	transcript	32065081	32098198	1000	-	.	gene_id "MSTRG.192674"; transcript_id "ENST00000613214"; gene_name "TNXB"; ref_gene_id "ENSG00000168477";
chr6	StringTie	exon	32065081	32065117	1000	-	.	gene_id "MSTRG.192674"; transcript_id "ENST00000613214"; exon_number "1"; gene_name "TNXB"; ref_gene_id "ENSG00000168477";
chr6	StringTie	exon	32067661	32067984	1000	-	.	gene_id "MSTRG.192674"; transcript_id "ENST00000613214"; exon_number "2"; gene_name "TNXB"; ref_gene_id "ENSG00000168477";
chr6	StringTie	exon	32068390	32068707	1000	-	.	gene_id "MSTRG.192674"; transcript_id "ENST00000613214"; exon_number "3"; gene_name "TNXB"; ref_gene_id "ENSG00000168477";
chr6	StringTie	exon	32068822	32069136	1000	-	.	gene_id "MSTRG.192674"; transcript_id "ENST00000613214"; exon_number "4"; gene_name "TNXB"; ref_gene_id "ENSG00000168477";
chr6	StringTie	exon	32069553	32069861	1000	-	.	gene_id "MSTRG.192674"; transcript_id "ENST00000613214"; exon_number "5"; gene_name "TNXB"; ref_gene_id "ENSG00000168477";
chr6	StringTie	exon	32070127	32070414	1000	-	.	gene_id "MSTRG.192674"; transcript_id "ENST00000613214"; exon_number "6"; gene_name "TNXB"; ref_gene_id "ENSG00000168477";
chr6	StringTie	exon	32071990	32072298	1000	-	.	gene_id "MSTRG.192674"; transcript_id "ENST00000613214"; exon_number "7"; gene_name "TNXB"; ref_gene_id "ENSG00000168477";
chr6	StringTie	exon	32073647	32073952	1000	-	.	gene_id "MSTRG.192674"; transcript_id "ENST00000613214"; exon_number "8"; gene_name "TNXB"; ref_gene_id "ENSG00000168477";
chr6	StringTie	exon	32079033	32079365	1000	-	.	gene_id "MSTRG.192674"; transcript_id "ENST00000613214"; exon_number "9"; gene_name "TNXB"; ref_gene_id "ENSG00000168477";
chr6	StringTie	exon	32081368	32081673	1000	-	.	gene_id "MSTRG.192674"; transcript_id "ENST00000613214"; exon_number "10"; gene_name "TNXB"; ref_gene_id "ENSG00000168477";
chr6	StringTie	exon	32082036	32082326	1000	-	.	gene_id "MSTRG.192674"; transcript_id "ENST00000613214"; exon_number "11"; gene_name "TNXB"; ref_gene_id "ENSG00000168477";
chr6	StringTie	exon	32084413	32084709	1000	-	.	gene_id "MSTRG.192674"; transcript_id "ENST00000613214"; exon_number "12"; gene_name "TNXB"; ref_gene_id "ENSG00000168477";
chr6	StringTie	exon	32085750	32086067	1000	-	.	gene_id "MSTRG.192674"; transcript_id "ENST00000613214"; exon_number "13"; gene_name "TNXB"; ref_gene_id "ENSG00000168477";
chr6	StringTie	exon	32087251	32087502	1000	-	.	gene_id "MSTRG.192674"; transcript_id "ENST00000613214"; exon_number "14"; gene_name "TNXB"; ref_gene_id "ENSG00000168477";
chr6	StringTie	exon	32087671	32087874	1000	-	.	gene_id "MSTRG.192674"; transcript_id "ENST00000613214"; exon_number "15"; gene_name "TNXB"; ref_gene_id "ENSG00000168477";
chr6	StringTie	exon	32088785	32089048	1000	-	.	gene_id "MSTRG.192674"; transcript_id "ENST00000613214"; exon_number "16"; gene_name "TNXB"; ref_gene_id "ENSG00000168477";
chr6	StringTie	exon	32089223	32089351	1000	-	.	gene_id "MSTRG.192674"; transcript_id "ENST00000613214"; exon_number "17"; gene_name "TNXB"; ref_gene_id "ENSG00000168477";
chr6	StringTie	exon	32095611	32097449	1000	-	.	gene_id "MSTRG.192674"; transcript_id "ENST00000613214"; exon_number "18"; gene_name "TNXB"; ref_gene_id "ENSG00000168477";
chr6	StringTie	exon	32097796	32098198	1000	-	.	gene_id "MSTRG.192674"; transcript_id "ENST00000613214"; exon_number "19"; gene_name "TNXB"; ref_gene_id "ENSG00000168477";
chr6	StringTie	transcript	32006168	32007104	1000	-	.	gene_id "MSTRG.192674"; transcript_id "ENST00000623068"; gene_name "AL645922.1"; ref_gene_id "ENSG00000279546";
chr6	StringTie	exon	32006168	32006198	1000	-	.	gene_id "MSTRG.192674"; transcript_id "ENST00000623068"; exon_number "1"; gene_name "AL645922.1"; ref_gene_id "ENSG00000279546";
chr6	StringTie	exon	32007067	32007104	1000	-	.	gene_id "MSTRG.192674"; transcript_id "ENST00000623068"; exon_number "2"; gene_name "AL645922.1"; ref_gene_id "ENSG00000279546";
chr6	StringTie	transcript	31982308	32016130	1000	-	.	gene_id "MSTRG.192674"; transcript_id "MSTRG.192674.1";
chr6	StringTie	exon	31982308	31982497	1000	-	.	gene_id "MSTRG.192674"; transcript_id "MSTRG.192674.1"; exon_number "1";
chr6	StringTie	exon	31996483	31996572	1000	-	.	gene_id "MSTRG.192674"; transcript_id "MSTRG.192674.1"; exon_number "2";
chr6	StringTie	exon	31996909	31997310	1000	-	.	gene_id "MSTRG.192674"; transcript_id "MSTRG.192674.1"; exon_number "3";
chr6	StringTie	exon	31997701	32006198	1000	-	.	gene_id "MSTRG.192674"; transcript_id "MSTRG.192674.1"; exon_number "4";
chr6	StringTie	exon	32007067	32007372	1000	-	.	gene_id "MSTRG.192674"; transcript_id "MSTRG.192674.1"; exon_number "5";
chr6	StringTie	exon	32007395	32008337	1000	-	.	gene_id "MSTRG.192674"; transcript_id "MSTRG.192674.1"; exon_number "6";
chr6	StringTie	exon	32008394	32008715	1000	-	.	gene_id "MSTRG.192674"; transcript_id "MSTRG.192674.1"; exon_number "7";
chr6	StringTie	exon	32009036	32009199	1000	-	.	gene_id "MSTRG.192674"; transcript_id "MSTRG.192674.1"; exon_number "8";
chr6	StringTie	exon	32009277	32009438	1000	-	.	gene_id "MSTRG.192674"; transcript_id "MSTRG.192674.1"; exon_number "9";
chr6	StringTie	exon	32009531	32009627	1000	-	.	gene_id "MSTRG.192674"; transcript_id "MSTRG.192674.1"; exon_number "10";
chr6	StringTie	exon	32009721	32009872	1000	-	.	gene_id "MSTRG.192674"; transcript_id "MSTRG.192674.1"; exon_number "11";
chr6	StringTie	exon	32009965	32010097	1000	-	.	gene_id "MSTRG.192674"; transcript_id "MSTRG.192674.1"; exon_number "12";
chr6	StringTie	exon	32010217	32010347	1000	-	.	gene_id "MSTRG.192674"; transcript_id "MSTRG.192674.1"; exon_number "13";
chr6	StringTie	exon	32010441	32010584	1000	-	.	gene_id "MSTRG.192674"; transcript_id "MSTRG.192674.1"; exon_number "14";
chr6	StringTie	exon	32010703	32010822	1000	-	.	gene_id "MSTRG.192674"; transcript_id "MSTRG.192674.1"; exon_number "15";
chr6	StringTie	exon	32010986	32011038	1000	-	.	gene_id "MSTRG.192674"; transcript_id "MSTRG.192674.1"; exon_number "16";
chr6	StringTie	exon	32011153	32011275	1000	-	.	gene_id "MSTRG.192674"; transcript_id "MSTRG.192674.1"; exon_number "17";
chr6	StringTie	exon	32011527	32011862	1000	-	.	gene_id "MSTRG.192674"; transcript_id "MSTRG.192674.1"; exon_number "18";
chr6	StringTie	exon	32012152	32012472	1000	-	.	gene_id "MSTRG.192674"; transcript_id "MSTRG.192674.1"; exon_number "19";
chr6	StringTie	exon	32015845	32016130	1000	-	.	gene_id "MSTRG.192674"; transcript_id "MSTRG.192674.1"; exon_number "20";
chr6	StringTie	transcript	31999724	32038268	1000	-	.	gene_id "MSTRG.192674"; transcript_id "MSTRG.192674.10";
chr6	StringTie	exon	31999724	32001850	1000	-	.	gene_id "MSTRG.192674"; transcript_id "MSTRG.192674.10"; exon_number "1";
chr6	StringTie	exon	32034306	32034311	1000	-	.	gene_id "MSTRG.192674"; transcript_id "MSTRG.192674.10"; exon_number "2";
chr6	StringTie	exon	32034898	32034934	1000	-	.	gene_id "MSTRG.192674"; transcript_id "MSTRG.192674.10"; exon_number "3";
chr6	StringTie	exon	32035146	32038268	1000	-	.	gene_id "MSTRG.192674"; transcript_id "MSTRG.192674.10"; exon_number "4";
chr6	StringTie	transcript	32027931	32039245	1000	-	.	gene_id "MSTRG.192674"; transcript_id "MSTRG.192674.100";
chr6	StringTie	exon	32027931	32028496	1000	-	.	gene_id "MSTRG.192674"; transcript_id "MSTRG.192674.100"; exon_number "1";
chr6	StringTie	exon	32029253	32029259	1000	-	.	gene_id "MSTRG.192674"; transcript_id "MSTRG.192674.100"; exon_number "2";
chr6	StringTie	exon	32029571	32039245	1000	-	.	gene_id "MSTRG.192674"; transcript_id "MSTRG.192674.100"; exon_number "3";
chr6	StringTie	transcript	32028689	32030075	1000	-	.	gene_id "MSTRG.192674"; transcript_id "MSTRG.192674.101";
chr6	StringTie	exon	32028689	32028823	1000	-	.	gene_id "MSTRG.192674"; transcript_id "MSTRG.192674.101"; exon_number "1";
chr6	StringTie	exon	32029172	32029310	1000	-	.	gene_id "MSTRG.192674"; transcript_id "MSTRG.192674.101"; exon_number "2";
chr6	StringTie	exon	32029637	32029686	1000	-	.	gene_id "MSTRG.192674"; transcript_id "MSTRG.192674.101"; exon_number "3";
chr6	StringTie	exon	32029913	32030075	1000	-	.	gene_id "MSTRG.192674"; transcript_id "MSTRG.192674.101"; exon_number "4";
chr6	StringTie	transcript	32028910	32032300	1000	-	.	gene_id "MSTRG.192674"; transcript_id "MSTRG.192674.102";
chr6	StringTie	exon	32028910	32028985	1000	-	.	gene_id "MSTRG.192674"; transcript_id "MSTRG.192674.102"; exon_number "1";
chr6	StringTie	exon	32029666	32029924	1000	-	.	gene_id "MSTRG.192674"; transcript_id "MSTRG.192674.102"; exon_number "2";
chr6	StringTie	exon	32032229	32032300	1000	-	.	gene_id "MSTRG.192674"; transcript_id "MSTRG.192674.102"; exon_number "3";
chr6	StringTie	transcript	32029146	32039247	1000	-	.	gene_id "MSTRG.192674"; transcript_id "MSTRG.192674.103";
chr6	StringTie	exon	32029146	32029189	1000	-	.	gene_id "MSTRG.192674"; transcript_id "MSTRG.192674.103"; exon_number "1";
chr6	StringTie	exon	32029571	32039247	1000	-	.	gene_id "MSTRG.192674"; transcript_id "MSTRG.192674.103"; exon_number "2";
chr6	StringTie	transcript	32038316	32038662	1000	-	.	gene_id "MSTRG.192674"; transcript_id "MSTRG.192674.105";
chr6	StringTie	exon	32038316	32038437	1000	-	.	gene_id "MSTRG.192674"; transcript_id "MSTRG.192674.105"; exon_number "1";
chr6	StringTie	exon	32038474	32038662	1000	-	.	gene_id "MSTRG.192674"; transcript_id "MSTRG.192674.105"; exon_number "2";
chr6	StringTie	transcript	32039974	32087505	1000	-	.	gene_id "MSTRG.192674"; transcript_id "MSTRG.192674.106";
chr6	StringTie	exon	32039974	32040171	1000	-	.	gene_id "MSTRG.192674"; transcript_id "MSTRG.192674.106"; exon_number "1";
chr6	StringTie	exon	32040729	32041450	1000	-	.	gene_id "MSTRG.192674"; transcript_id "MSTRG.192674.106"; exon_number "2";
chr6	StringTie	exon	32041771	32041934	1000	-	.	gene_id "MSTRG.192674"; transcript_id "MSTRG.192674.106"; exon_number "3";
chr6	StringTie	exon	32042012	32042173	1000	-	.	gene_id "MSTRG.192674"; transcript_id "MSTRG.192674.106"; exon_number "4";
chr6	StringTie	exon	32042266	32042362	1000	-	.	gene_id "MSTRG.192674"; transcript_id "MSTRG.192674.106"; exon_number "5";
chr6	StringTie	exon	32042455	32042606	1000	-	.	gene_id "MSTRG.192674"; transcript_id "MSTRG.192674.106"; exon_number "6";
chr6	StringTie	exon	32042699	32042831	1000	-	.	gene_id "MSTRG.192674"; transcript_id "MSTRG.192674.106"; exon_number "7";
chr6	StringTie	exon	32042951	32043081	1000	-	.	gene_id "MSTRG.192674"; transcript_id "MSTRG.192674.106"; exon_number "8";
chr6	StringTie	exon	32043175	32043318	1000	-	.	gene_id "MSTRG.192674"; transcript_id "MSTRG.192674.106"; exon_number "9";
chr6	StringTie	exon	32043437	32043556	1000	-	.	gene_id "MSTRG.192674"; transcript_id "MSTRG.192674.106"; exon_number "10";
chr6	StringTie	exon	32043749	32043892	1000	-	.	gene_id "MSTRG.192674"; transcript_id "MSTRG.192674.106"; exon_number "11";
chr6	StringTie	exon	32044007	32044129	1000	-	.	gene_id "MSTRG.192674"; transcript_id "MSTRG.192674.106"; exon_number "12";
chr6	StringTie	exon	32044381	32046456	1000	-	.	gene_id "MSTRG.192674"; transcript_id "MSTRG.192674.106"; exon_number "13";
chr6	StringTie	exon	32047734	32049587	1000	-	.	gene_id "MSTRG.192674"; transcript_id "MSTRG.192674.106"; exon_number "14";
chr6	StringTie	exon	32049998	32050321	1000	-	.	gene_id "MSTRG.192674"; transcript_id "MSTRG.192674.106"; exon_number "15";
chr6	StringTie	exon	32052670	32052993	1000	-	.	gene_id "MSTRG.192674"; transcript_id "MSTRG.192674.106"; exon_number "16";
chr6	StringTie	exon	32053388	32053711	1000	-	.	gene_id "MSTRG.192674"; transcript_id "MSTRG.192674.106"; exon_number "17";
chr6	StringTie	exon	32055851	32056174	1000	-	.	gene_id "MSTRG.192674"; transcript_id "MSTRG.192674.106"; exon_number "18";
chr6	StringTie	exon	32056586	32056903	1000	-	.	gene_id "MSTRG.192674"; transcript_id "MSTRG.192674.106"; exon_number "19";
chr6	StringTie	exon	32058058	32058390	1000	-	.	gene_id "MSTRG.192674"; transcript_id "MSTRG.192674.106"; exon_number "20";
chr6	StringTie	exon	32061397	32061720	1000	-	.	gene_id "MSTRG.192674"; transcript_id "MSTRG.192674.106"; exon_number "21";
chr6	StringTie	exon	32062157	32062483	1000	-	.	gene_id "MSTRG.192674"; transcript_id "MSTRG.192674.106"; exon_number "22";
chr6	StringTie	exon	32067661	32067984	1000	-	.	gene_id "MSTRG.192674"; transcript_id "MSTRG.192674.106"; exon_number "23";
chr6	StringTie	exon	32068390	32068707	1000	-	.	gene_id "MSTRG.192674"; transcript_id "MSTRG.192674.106"; exon_number "24";
chr6	StringTie	exon	32068822	32069136	1000	-	.	gene_id "MSTRG.192674"; transcript_id "MSTRG.192674.106"; exon_number "25";
chr6	StringTie	exon	32069553	32069861	1000	-	.	gene_id "MSTRG.192674"; transcript_id "MSTRG.192674.106"; exon_number "26";
chr6	StringTie	exon	32070127	32070414	1000	-	.	gene_id "MSTRG.192674"; transcript_id "MSTRG.192674.106"; exon_number "27";
chr6	StringTie	exon	32071990	32072298	1000	-	.	gene_id "MSTRG.192674"; transcript_id "MSTRG.192674.106"; exon_number "28";
chr6	StringTie	exon	32073647	32073952	1000	-	.	gene_id "MSTRG.192674"; transcript_id "MSTRG.192674.106"; exon_number "29";
chr6	StringTie	exon	32079033	32079365	1000	-	.	gene_id "MSTRG.192674"; transcript_id "MSTRG.192674.106"; exon_number "30";
chr6	StringTie	exon	32081368	32081673	1000	-	.	gene_id "MSTRG.192674"; transcript_id "MSTRG.192674.106"; exon_number "31";
chr6	StringTie	exon	32082036	32082326	1000	-	.	gene_id "MSTRG.192674"; transcript_id "MSTRG.192674.106"; exon_number "32";
chr6	StringTie	exon	32084413	32084709	1000	-	.	gene_id "MSTRG.192674"; transcript_id "MSTRG.192674.106"; exon_number "33";
chr6	StringTie	exon	32085750	32086118	1000	-	.	gene_id "MSTRG.192674"; transcript_id "MSTRG.192674.106"; exon_number "34";
chr6	StringTie	exon	32087251	32087505	1000	-	.	gene_id "MSTRG.192674"; transcript_id "MSTRG.192674.106"; exon_number "35";
chr6	StringTie	transcript	32040003	32052118	1000	-	.	gene_id "MSTRG.192674"; transcript_id "MSTRG.192674.107";
chr6	StringTie	exon	32040003	32040130	1000	-	.	gene_id "MSTRG.192674"; transcript_id "MSTRG.192674.107"; exon_number "1";
chr6	StringTie	exon	32040456	32041450	1000	-	.	gene_id "MSTRG.192674"; transcript_id "MSTRG.192674.107"; exon_number "2";
chr6	StringTie	exon	32041771	32041934	1000	-	.	gene_id "MSTRG.192674"; transcript_id "MSTRG.192674.107"; exon_number "3";
chr6	StringTie	exon	32042012	32042173	1000	-	.	gene_id "MSTRG.192674"; transcript_id "MSTRG.192674.107"; exon_number "4";
chr6	StringTie	exon	32042266	32042362	1000	-	.	gene_id "MSTRG.192674"; transcript_id "MSTRG.192674.107"; exon_number "5";
chr6	StringTie	exon	32042455	32042606	1000	-	.	gene_id "MSTRG.192674"; transcript_id "MSTRG.192674.107"; exon_number "6";
chr6	StringTie	exon	32042699	32042831	1000	-	.	gene_id "MSTRG.192674"; transcript_id "MSTRG.192674.107"; exon_number "7";
chr6	StringTie	exon	32042951	32043081	1000	-	.	gene_id "MSTRG.192674"; transcript_id "MSTRG.192674.107"; exon_number "8";
chr6	StringTie	exon	32043175	32043318	1000	-	.	gene_id "MSTRG.192674"; transcript_id "MSTRG.192674.107"; exon_number "9";
chr6	StringTie	exon	32043437	32043556	1000	-	.	gene_id "MSTRG.192674"; transcript_id "MSTRG.192674.107"; exon_number "10";
chr6	StringTie	exon	32043749	32043892	1000	-	.	gene_id "MSTRG.192674"; transcript_id "MSTRG.192674.107"; exon_number "11";
chr6	StringTie	exon	32044007	32044129	1000	-	.	gene_id "MSTRG.192674"; transcript_id "MSTRG.192674.107"; exon_number "12";
chr6	StringTie	exon	32044381	32052118	1000	-	.	gene_id "MSTRG.192674"; transcript_id "MSTRG.192674.107"; exon_number "13";
chr6	StringTie	transcript	32040040	32128345	1000	-	.	gene_id "MSTRG.192674"; transcript_id "MSTRG.192674.108";
chr6	StringTie	exon	32040040	32040171	1000	-	.	gene_id "MSTRG.192674"; transcript_id "MSTRG.192674.108"; exon_number "1";
chr6	StringTie	exon	32040519	32040713	1000	-	.	gene_id "MSTRG.192674"; transcript_id "MSTRG.192674.108"; exon_number "2";
chr6	StringTie	exon	32041191	32041450	1000	-	.	gene_id "MSTRG.192674"; transcript_id "MSTRG.192674.108"; exon_number "3";
chr6	StringTie	exon	32041771	32041934	1000	-	.	gene_id "MSTRG.192674"; transcript_id "MSTRG.192674.108"; exon_number "4";
chr6	StringTie	exon	32042012	32042173	1000	-	.	gene_id "MSTRG.192674"; transcript_id "MSTRG.192674.108"; exon_number "5";
chr6	StringTie	exon	32042266	32042362	1000	-	.	gene_id "MSTRG.192674"; transcript_id "MSTRG.192674.108"; exon_number "6";
chr6	StringTie	exon	32042455	32042606	1000	-	.	gene_id "MSTRG.192674"; transcript_id "MSTRG.192674.108"; exon_number "7";
chr6	StringTie	exon	32042699	32043556	1000	-	.	gene_id "MSTRG.192674"; transcript_id "MSTRG.192674.108"; exon_number "8";
chr6	StringTie	exon	32043749	32043892	1000	-	.	gene_id "MSTRG.192674"; transcript_id "MSTRG.192674.108"; exon_number "9";
chr6	StringTie	exon	32044007	32044716	1000	-	.	gene_id "MSTRG.192674"; transcript_id "MSTRG.192674.108"; exon_number "10";
chr6	StringTie	exon	32045006	32045326	1000	-	.	gene_id "MSTRG.192674"; transcript_id "MSTRG.192674.108"; exon_number "11";
chr6	StringTie	exon	32046175	32046456	1000	-	.	gene_id "MSTRG.192674"; transcript_id "MSTRG.192674.108"; exon_number "12";
chr6	StringTie	exon	32047734	32048012	1000	-	.	gene_id "MSTRG.192674"; transcript_id "MSTRG.192674.108"; exon_number "13";
chr6	StringTie	exon	32048363	32048650	1000	-	.	gene_id "MSTRG.192674"; transcript_id "MSTRG.192674.108"; exon_number "14";
chr6	StringTie	exon	32049270	32049587	1000	-	.	gene_id "MSTRG.192674"; transcript_id "MSTRG.192674.108"; exon_number "15";
chr6	StringTie	exon	32049998	32050321	1000	-	.	gene_id "MSTRG.192674"; transcript_id "MSTRG.192674.108"; exon_number "16";
chr6	StringTie	exon	32052670	32052993	1000	-	.	gene_id "MSTRG.192674"; transcript_id "MSTRG.192674.108"; exon_number "17";
chr6	StringTie	exon	32053388	32053711	1000	-	.	gene_id "MSTRG.192674"; transcript_id "MSTRG.192674.108"; exon_number "18";
chr6	StringTie	exon	32055851	32056174	1000	-	.	gene_id "MSTRG.192674"; transcript_id "MSTRG.192674.108"; exon_number "19";
chr6	StringTie	exon	32056586	32056903	1000	-	.	gene_id "MSTRG.192674"; transcript_id "MSTRG.192674.108"; exon_number "20";
chr6	StringTie	exon	32058058	32058390	1000	-	.	gene_id "MSTRG.192674"; transcript_id "MSTRG.192674.108"; exon_number "21";
chr6	StringTie	exon	32061397	32061720	1000	-	.	gene_id "MSTRG.192674"; transcript_id "MSTRG.192674.108"; exon_number "22";
chr6	StringTie	exon	32062157	32062483	1000	-	.	gene_id "MSTRG.192674"; transcript_id "MSTRG.192674.108"; exon_number "23";
chr6	StringTie	exon	32064821	32065117	1000	-	.	gene_id "MSTRG.192674"; transcript_id "MSTRG.192674.108"; exon_number "24";
chr6	StringTie	exon	32067661	32067984	1000	-	.	gene_id "MSTRG.192674"; transcript_id "MSTRG.192674.108"; exon_number "25";
chr6	StringTie	exon	32068390	32068707	1000	-	.	gene_id "MSTRG.192674"; transcript_id "MSTRG.192674.108"; exon_number "26";
chr6	StringTie	exon	32068822	32069136	1000	-	.	gene_id "MSTRG.192674"; transcript_id "MSTRG.192674.108"; exon_number "27";
chr6	StringTie	exon	32069553	32069861	1000	-	.	gene_id "MSTRG.192674"; transcript_id "MSTRG.192674.108"; exon_number "28";
chr6	StringTie	exon	32070127	32070414	1000	-	.	gene_id "MSTRG.192674"; transcript_id "MSTRG.192674.108"; exon_number "29";
chr6	StringTie	exon	32073647	32073952	1000	-	.	gene_id "MSTRG.192674"; transcript_id "MSTRG.192674.108"; exon_number "30";
chr6	StringTie	exon	32079033	32079365	1000	-	.	gene_id "MSTRG.192674"; transcript_id "MSTRG.192674.108"; exon_number "31";
chr6	StringTie	exon	32081368	32081673	1000	-	.	gene_id "MSTRG.192674"; transcript_id "MSTRG.192674.108"; exon_number "32";
chr6	StringTie	exon	32082036	32082326	1000	-	.	gene_id "MSTRG.192674"; transcript_id "MSTRG.192674.108"; exon_number "33";
chr6	StringTie	exon	32084413	32084709	1000	-	.	gene_id "MSTRG.192674"; transcript_id "MSTRG.192674.108"; exon_number "34";
chr6	StringTie	exon	32085750	32086118	1000	-	.	gene_id "MSTRG.192674"; transcript_id "MSTRG.192674.108"; exon_number "35";
chr6	StringTie	exon	32088785	32089048	1000	-	.	gene_id "MSTRG.192674"; transcript_id "MSTRG.192674.108"; exon_number "36";
chr6	StringTie	exon	32089223	32089379	1000	-	.	gene_id "MSTRG.192674"; transcript_id "MSTRG.192674.108"; exon_number "37";
chr6	StringTie	exon	32095076	32095191	1000	-	.	gene_id "MSTRG.192674"; transcript_id "MSTRG.192674.108"; exon_number "38";
chr6	StringTie	exon	32095611	32097449	1000	-	.	gene_id "MSTRG.192674"; transcript_id "MSTRG.192674.108"; exon_number "39";
chr6	StringTie	exon	32097796	32098206	1000	-	.	gene_id "MSTRG.192674"; transcript_id "MSTRG.192674.108"; exon_number "40";
chr6	StringTie	exon	32109181	32115968	1000	-	.	gene_id "MSTRG.192674"; transcript_id "MSTRG.192674.108"; exon_number "41";
chr6	StringTie	exon	32116480	32116564	1000	-	.	gene_id "MSTRG.192674"; transcript_id "MSTRG.192674.108"; exon_number "42";
chr6	StringTie	exon	32116704	32116815	1000	-	.	gene_id "MSTRG.192674"; transcript_id "MSTRG.192674.108"; exon_number "43";
chr6	StringTie	exon	32117037	32117107	1000	-	.	gene_id "MSTRG.192674"; transcript_id "MSTRG.192674.108"; exon_number "44";
chr6	StringTie	exon	32117323	32117404	1000	-	.	gene_id "MSTRG.192674"; transcript_id "MSTRG.192674.108"; exon_number "45";
chr6	StringTie	exon	32117587	32117694	1000	-	.	gene_id "MSTRG.192674"; transcript_id "MSTRG.192674.108"; exon_number "46";
chr6	StringTie	exon	32117859	32118038	1000	-	.	gene_id "MSTRG.192674"; transcript_id "MSTRG.192674.108"; exon_number "47";
chr6	StringTie	exon	32118775	32118866	1000	-	.	gene_id "MSTRG.192674"; transcript_id "MSTRG.192674.108"; exon_number "48";
chr6	StringTie	exon	32118956	32119141	1000	-	.	gene_id "MSTRG.192674"; transcript_id "MSTRG.192674.108"; exon_number "49";
chr6	StringTie	exon	32119824	32120902	1000	-	.	gene_id "MSTRG.192674"; transcript_id "MSTRG.192674.108"; exon_number "50";
chr6	StringTie	exon	32120989	32121124	1000	-	.	gene_id "MSTRG.192674"; transcript_id "MSTRG.192674.108"; exon_number "51";
chr6	StringTie	exon	32121263	32121348	1000	-	.	gene_id "MSTRG.192674"; transcript_id "MSTRG.192674.108"; exon_number "52";
chr6	StringTie	exon	32126117	32126252	1000	-	.	gene_id "MSTRG.192674"; transcript_id "MSTRG.192674.108"; exon_number "53";
chr6	StringTie	exon	32127103	32127194	1000	-	.	gene_id "MSTRG.192674"; transcript_id "MSTRG.192674.108"; exon_number "54";
chr6	StringTie	exon	32127442	32127520	1000	-	.	gene_id "MSTRG.192674"; transcript_id "MSTRG.192674.108"; exon_number "55";
chr6	StringTie	exon	32127671	32127750	1000	-	.	gene_id "MSTRG.192674"; transcript_id "MSTRG.192674.108"; exon_number "56";
chr6	StringTie	exon	32128117	32128345	1000	-	.	gene_id "MSTRG.192674"; transcript_id "MSTRG.192674.108"; exon_number "57";
chr6	StringTie	transcript	32040666	32128306	1000	-	.	gene_id "MSTRG.192674"; transcript_id "MSTRG.192674.109";
chr6	StringTie	exon	32040666	32041450	1000	-	.	gene_id "MSTRG.192674"; transcript_id "MSTRG.192674.109"; exon_number "1";
chr6	StringTie	exon	32041771	32041934	1000	-	.	gene_id "MSTRG.192674"; transcript_id "MSTRG.192674.109"; exon_number "2";
chr6	StringTie	exon	32042012	32042173	1000	-	.	gene_id "MSTRG.192674"; transcript_id "MSTRG.192674.109"; exon_number "3";
chr6	StringTie	exon	32042266	32042362	1000	-	.	gene_id "MSTRG.192674"; transcript_id "MSTRG.192674.109"; exon_number "4";
chr6	StringTie	exon	32042455	32042606	1000	-	.	gene_id "MSTRG.192674"; transcript_id "MSTRG.192674.109"; exon_number "5";
chr6	StringTie	exon	32042699	32042831	1000	-	.	gene_id "MSTRG.192674"; transcript_id "MSTRG.192674.109"; exon_number "6";
chr6	StringTie	exon	32042951	32043081	1000	-	.	gene_id "MSTRG.192674"; transcript_id "MSTRG.192674.109"; exon_number "7";
chr6	StringTie	exon	32043175	32043318	1000	-	.	gene_id "MSTRG.192674"; transcript_id "MSTRG.192674.109"; exon_number "8";
chr6	StringTie	exon	32043437	32043556	1000	-	.	gene_id "MSTRG.192674"; transcript_id "MSTRG.192674.109"; exon_number "9";
chr6	StringTie	exon	32043749	32043892	1000	-	.	gene_id "MSTRG.192674"; transcript_id "MSTRG.192674.109"; exon_number "10";
chr6	StringTie	exon	32044007	32044129	1000	-	.	gene_id "MSTRG.192674"; transcript_id "MSTRG.192674.109"; exon_number "11";
chr6	StringTie	exon	32044381	32044716	1000	-	.	gene_id "MSTRG.192674"; transcript_id "MSTRG.192674.109"; exon_number "12";
chr6	StringTie	exon	32045006	32045326	1000	-	.	gene_id "MSTRG.192674"; transcript_id "MSTRG.192674.109"; exon_number "13";
chr6	StringTie	exon	32046175	32046456	1000	-	.	gene_id "MSTRG.192674"; transcript_id "MSTRG.192674.109"; exon_number "14";
chr6	StringTie	exon	32047734	32048012	1000	-	.	gene_id "MSTRG.192674"; transcript_id "MSTRG.192674.109"; exon_number "15";
chr6	StringTie	exon	32048363	32048650	1000	-	.	gene_id "MSTRG.192674"; transcript_id "MSTRG.192674.109"; exon_number "16";
chr6	StringTie	exon	32049270	32049587	1000	-	.	gene_id "MSTRG.192674"; transcript_id "MSTRG.192674.109"; exon_number "17";
chr6	StringTie	exon	32049998	32050321	1000	-	.	gene_id "MSTRG.192674"; transcript_id "MSTRG.192674.109"; exon_number "18";
chr6	StringTie	exon	32052670	32052993	1000	-	.	gene_id "MSTRG.192674"; transcript_id "MSTRG.192674.109"; exon_number "19";
chr6	StringTie	exon	32053388	32053711	1000	-	.	gene_id "MSTRG.192674"; transcript_id "MSTRG.192674.109"; exon_number "20";
chr6	StringTie	exon	32055851	32056168	1000	-	.	gene_id "MSTRG.192674"; transcript_id "MSTRG.192674.109"; exon_number "21";
chr6	StringTie	exon	32056586	32056903	1000	-	.	gene_id "MSTRG.192674"; transcript_id "MSTRG.192674.109"; exon_number "22";
chr6	StringTie	exon	32058058	32058390	1000	-	.	gene_id "MSTRG.192674"; transcript_id "MSTRG.192674.109"; exon_number "23";
chr6	StringTie	exon	32061397	32061720	1000	-	.	gene_id "MSTRG.192674"; transcript_id "MSTRG.192674.109"; exon_number "24";
chr6	StringTie	exon	32062157	32062483	1000	-	.	gene_id "MSTRG.192674"; transcript_id "MSTRG.192674.109"; exon_number "25";
chr6	StringTie	exon	32064821	32065117	1000	-	.	gene_id "MSTRG.192674"; transcript_id "MSTRG.192674.109"; exon_number "26";
chr6	StringTie	exon	32067661	32067984	1000	-	.	gene_id "MSTRG.192674"; transcript_id "MSTRG.192674.109"; exon_number "27";
chr6	StringTie	exon	32068390	32068707	1000	-	.	gene_id "MSTRG.192674"; transcript_id "MSTRG.192674.109"; exon_number "28";
chr6	StringTie	exon	32068822	32069136	1000	-	.	gene_id "MSTRG.192674"; transcript_id "MSTRG.192674.109"; exon_number "29";
chr6	StringTie	exon	32069553	32069861	1000	-	.	gene_id "MSTRG.192674"; transcript_id "MSTRG.192674.109"; exon_number "30";
chr6	StringTie	exon	32070127	32070414	1000	-	.	gene_id "MSTRG.192674"; transcript_id "MSTRG.192674.109"; exon_number "31";
chr6	StringTie	exon	32071990	32072298	1000	-	.	gene_id "MSTRG.192674"; transcript_id "MSTRG.192674.109"; exon_number "32";
chr6	StringTie	exon	32073647	32073952	1000	-	.	gene_id "MSTRG.192674"; transcript_id "MSTRG.192674.109"; exon_number "33";
chr6	StringTie	exon	32079033	32079365	1000	-	.	gene_id "MSTRG.192674"; transcript_id "MSTRG.192674.109"; exon_number "34";
chr6	StringTie	exon	32081368	32081673	1000	-	.	gene_id "MSTRG.192674"; transcript_id "MSTRG.192674.109"; exon_number "35";
chr6	StringTie	exon	32082036	32082326	1000	-	.	gene_id "MSTRG.192674"; transcript_id "MSTRG.192674.109"; exon_number "36";
chr6	StringTie	exon	32084413	32084709	1000	-	.	gene_id "MSTRG.192674"; transcript_id "MSTRG.192674.109"; exon_number "37";
chr6	StringTie	exon	32085750	32086118	1000	-	.	gene_id "MSTRG.192674"; transcript_id "MSTRG.192674.109"; exon_number "38";
chr6	StringTie	exon	32087251	32087991	1000	-	.	gene_id "MSTRG.192674"; transcript_id "MSTRG.192674.109"; exon_number "39";
chr6	StringTie	exon	32088785	32089048	1000	-	.	gene_id "MSTRG.192674"; transcript_id "MSTRG.192674.109"; exon_number "40";
chr6	StringTie	exon	32089223	32089379	1000	-	.	gene_id "MSTRG.192674"; transcript_id "MSTRG.192674.109"; exon_number "41";
chr6	StringTie	exon	32095076	32095191	1000	-	.	gene_id "MSTRG.192674"; transcript_id "MSTRG.192674.109"; exon_number "42";
chr6	StringTie	exon	32095611	32097449	1000	-	.	gene_id "MSTRG.192674"; transcript_id "MSTRG.192674.109"; exon_number "43";
chr6	StringTie	exon	32097796	32098206	1000	-	.	gene_id "MSTRG.192674"; transcript_id "MSTRG.192674.109"; exon_number "44";
chr6	StringTie	exon	32109181	32109343	1000	-	.	gene_id "MSTRG.192674"; transcript_id "MSTRG.192674.109"; exon_number "45";
chr6	StringTie	exon	32116480	32116564	1000	-	.	gene_id "MSTRG.192674"; transcript_id "MSTRG.192674.109"; exon_number "46";
chr6	StringTie	exon	32116704	32116815	1000	-	.	gene_id "MSTRG.192674"; transcript_id "MSTRG.192674.109"; exon_number "47";
chr6	StringTie	exon	32117037	32117130	1000	-	.	gene_id "MSTRG.192674"; transcript_id "MSTRG.192674.109"; exon_number "48";
chr6	StringTie	exon	32117323	32117404	1000	-	.	gene_id "MSTRG.192674"; transcript_id "MSTRG.192674.109"; exon_number "49";
chr6	StringTie	exon	32117587	32117694	1000	-	.	gene_id "MSTRG.192674"; transcript_id "MSTRG.192674.109"; exon_number "50";
chr6	StringTie	exon	32117859	32118038	1000	-	.	gene_id "MSTRG.192674"; transcript_id "MSTRG.192674.109"; exon_number "51";
chr6	StringTie	exon	32118775	32118866	1000	-	.	gene_id "MSTRG.192674"; transcript_id "MSTRG.192674.109"; exon_number "52";
chr6	StringTie	exon	32118956	32119141	1000	-	.	gene_id "MSTRG.192674"; transcript_id "MSTRG.192674.109"; exon_number "53";
chr6	StringTie	exon	32119824	32119948	1000	-	.	gene_id "MSTRG.192674"; transcript_id "MSTRG.192674.109"; exon_number "54";
chr6	StringTie	exon	32120771	32120902	1000	-	.	gene_id "MSTRG.192674"; transcript_id "MSTRG.192674.109"; exon_number "55";
chr6	StringTie	exon	32120989	32121124	1000	-	.	gene_id "MSTRG.192674"; transcript_id "MSTRG.192674.109"; exon_number "56";
chr6	StringTie	exon	32121263	32121348	1000	-	.	gene_id "MSTRG.192674"; transcript_id "MSTRG.192674.109"; exon_number "57";
chr6	StringTie	exon	32126117	32126252	1000	-	.	gene_id "MSTRG.192674"; transcript_id "MSTRG.192674.109"; exon_number "58";
chr6	StringTie	exon	32127103	32127194	1000	-	.	gene_id "MSTRG.192674"; transcript_id "MSTRG.192674.109"; exon_number "59";
chr6	StringTie	exon	32127442	32127520	1000	-	.	gene_id "MSTRG.192674"; transcript_id "MSTRG.192674.109"; exon_number "60";
chr6	StringTie	exon	32127671	32127750	1000	-	.	gene_id "MSTRG.192674"; transcript_id "MSTRG.192674.109"; exon_number "61";
chr6	StringTie	exon	32128126	32128306	1000	-	.	gene_id "MSTRG.192674"; transcript_id "MSTRG.192674.109"; exon_number "62";
chr6	StringTie	transcript	31999886	32039246	1000	-	.	gene_id "MSTRG.192674"; transcript_id "MSTRG.192674.11";
chr6	StringTie	exon	31999886	32002453	1000	-	.	gene_id "MSTRG.192674"; transcript_id "MSTRG.192674.11"; exon_number "1";
chr6	StringTie	exon	32002483	32002504	1000	-	.	gene_id "MSTRG.192674"; transcript_id "MSTRG.192674.11"; exon_number "2";
chr6	StringTie	exon	32035146	32039246	1000	-	.	gene_id "MSTRG.192674"; transcript_id "MSTRG.192674.11"; exon_number "3";
chr6	StringTie	transcript	32040683	32128263	1000	-	.	gene_id "MSTRG.192674"; transcript_id "MSTRG.192674.110";
chr6	StringTie	exon	32040683	32040713	1000	-	.	gene_id "MSTRG.192674"; transcript_id "MSTRG.192674.110"; exon_number "1";
chr6	StringTie	exon	32041163	32041934	1000	-	.	gene_id "MSTRG.192674"; transcript_id "MSTRG.192674.110"; exon_number "2";
chr6	StringTie	exon	32042012	32042173	1000	-	.	gene_id "MSTRG.192674"; transcript_id "MSTRG.192674.110"; exon_number "3";
chr6	StringTie	exon	32042266	32042362	1000	-	.	gene_id "MSTRG.192674"; transcript_id "MSTRG.192674.110"; exon_number "4";
chr6	StringTie	exon	32042455	32042606	1000	-	.	gene_id "MSTRG.192674"; transcript_id "MSTRG.192674.110"; exon_number "5";
chr6	StringTie	exon	32042699	32042831	1000	-	.	gene_id "MSTRG.192674"; transcript_id "MSTRG.192674.110"; exon_number "6";
chr6	StringTie	exon	32042951	32043081	1000	-	.	gene_id "MSTRG.192674"; transcript_id "MSTRG.192674.110"; exon_number "7";
chr6	StringTie	exon	32043175	32043318	1000	-	.	gene_id "MSTRG.192674"; transcript_id "MSTRG.192674.110"; exon_number "8";
chr6	StringTie	exon	32043437	32043556	1000	-	.	gene_id "MSTRG.192674"; transcript_id "MSTRG.192674.110"; exon_number "9";
chr6	StringTie	exon	32043749	32043892	1000	-	.	gene_id "MSTRG.192674"; transcript_id "MSTRG.192674.110"; exon_number "10";
chr6	StringTie	exon	32044007	32044129	1000	-	.	gene_id "MSTRG.192674"; transcript_id "MSTRG.192674.110"; exon_number "11";
chr6	StringTie	exon	32044381	32044716	1000	-	.	gene_id "MSTRG.192674"; transcript_id "MSTRG.192674.110"; exon_number "12";
chr6	StringTie	exon	32045006	32045326	1000	-	.	gene_id "MSTRG.192674"; transcript_id "MSTRG.192674.110"; exon_number "13";
chr6	StringTie	exon	32046175	32046456	1000	-	.	gene_id "MSTRG.192674"; transcript_id "MSTRG.192674.110"; exon_number "14";
chr6	StringTie	exon	32047734	32048012	1000	-	.	gene_id "MSTRG.192674"; transcript_id "MSTRG.192674.110"; exon_number "15";
chr6	StringTie	exon	32048363	32048650	1000	-	.	gene_id "MSTRG.192674"; transcript_id "MSTRG.192674.110"; exon_number "16";
chr6	StringTie	exon	32049270	32049587	1000	-	.	gene_id "MSTRG.192674"; transcript_id "MSTRG.192674.110"; exon_number "17";
chr6	StringTie	exon	32049998	32050321	1000	-	.	gene_id "MSTRG.192674"; transcript_id "MSTRG.192674.110"; exon_number "18";
chr6	StringTie	exon	32052670	32052993	1000	-	.	gene_id "MSTRG.192674"; transcript_id "MSTRG.192674.110"; exon_number "19";
chr6	StringTie	exon	32053388	32053711	1000	-	.	gene_id "MSTRG.192674"; transcript_id "MSTRG.192674.110"; exon_number "20";
chr6	StringTie	exon	32055851	32056174	1000	-	.	gene_id "MSTRG.192674"; transcript_id "MSTRG.192674.110"; exon_number "21";
chr6	StringTie	exon	32056586	32056903	1000	-	.	gene_id "MSTRG.192674"; transcript_id "MSTRG.192674.110"; exon_number "22";
chr6	StringTie	exon	32058058	32058390	1000	-	.	gene_id "MSTRG.192674"; transcript_id "MSTRG.192674.110"; exon_number "23";
chr6	StringTie	exon	32061397	32061720	1000	-	.	gene_id "MSTRG.192674"; transcript_id "MSTRG.192674.110"; exon_number "24";
chr6	StringTie	exon	32062157	32062483	1000	-	.	gene_id "MSTRG.192674"; transcript_id "MSTRG.192674.110"; exon_number "25";
chr6	StringTie	exon	32064821	32065117	1000	-	.	gene_id "MSTRG.192674"; transcript_id "MSTRG.192674.110"; exon_number "26";
chr6	StringTie	exon	32067661	32067984	1000	-	.	gene_id "MSTRG.192674"; transcript_id "MSTRG.192674.110"; exon_number "27";
chr6	StringTie	exon	32068390	32068707	1000	-	.	gene_id "MSTRG.192674"; transcript_id "MSTRG.192674.110"; exon_number "28";
chr6	StringTie	exon	32068822	32069136	1000	-	.	gene_id "MSTRG.192674"; transcript_id "MSTRG.192674.110"; exon_number "29";
chr6	StringTie	exon	32069553	32069861	1000	-	.	gene_id "MSTRG.192674"; transcript_id "MSTRG.192674.110"; exon_number "30";
chr6	StringTie	exon	32070127	32070414	1000	-	.	gene_id "MSTRG.192674"; transcript_id "MSTRG.192674.110"; exon_number "31";
chr6	StringTie	exon	32071990	32072298	1000	-	.	gene_id "MSTRG.192674"; transcript_id "MSTRG.192674.110"; exon_number "32";
chr6	StringTie	exon	32073647	32073952	1000	-	.	gene_id "MSTRG.192674"; transcript_id "MSTRG.192674.110"; exon_number "33";
chr6	StringTie	exon	32079033	32079365	1000	-	.	gene_id "MSTRG.192674"; transcript_id "MSTRG.192674.110"; exon_number "34";
chr6	StringTie	exon	32081368	32081673	1000	-	.	gene_id "MSTRG.192674"; transcript_id "MSTRG.192674.110"; exon_number "35";
chr6	StringTie	exon	32082036	32082326	1000	-	.	gene_id "MSTRG.192674"; transcript_id "MSTRG.192674.110"; exon_number "36";
chr6	StringTie	exon	32084413	32084709	1000	-	.	gene_id "MSTRG.192674"; transcript_id "MSTRG.192674.110"; exon_number "37";
chr6	StringTie	exon	32085750	32086118	1000	-	.	gene_id "MSTRG.192674"; transcript_id "MSTRG.192674.110"; exon_number "38";
chr6	StringTie	exon	32087251	32087991	1000	-	.	gene_id "MSTRG.192674"; transcript_id "MSTRG.192674.110"; exon_number "39";
chr6	StringTie	exon	32088785	32089048	1000	-	.	gene_id "MSTRG.192674"; transcript_id "MSTRG.192674.110"; exon_number "40";
chr6	StringTie	exon	32089223	32089379	1000	-	.	gene_id "MSTRG.192674"; transcript_id "MSTRG.192674.110"; exon_number "41";
chr6	StringTie	exon	32095076	32095191	1000	-	.	gene_id "MSTRG.192674"; transcript_id "MSTRG.192674.110"; exon_number "42";
chr6	StringTie	exon	32095611	32097449	1000	-	.	gene_id "MSTRG.192674"; transcript_id "MSTRG.192674.110"; exon_number "43";
chr6	StringTie	exon	32097796	32098206	1000	-	.	gene_id "MSTRG.192674"; transcript_id "MSTRG.192674.110"; exon_number "44";
chr6	StringTie	exon	32114994	32115968	1000	-	.	gene_id "MSTRG.192674"; transcript_id "MSTRG.192674.110"; exon_number "45";
chr6	StringTie	exon	32116480	32116564	1000	-	.	gene_id "MSTRG.192674"; transcript_id "MSTRG.192674.110"; exon_number "46";
chr6	StringTie	exon	32116704	32116815	1000	-	.	gene_id "MSTRG.192674"; transcript_id "MSTRG.192674.110"; exon_number "47";
chr6	StringTie	exon	32117037	32117107	1000	-	.	gene_id "MSTRG.192674"; transcript_id "MSTRG.192674.110"; exon_number "48";
chr6	StringTie	exon	32117323	32117404	1000	-	.	gene_id "MSTRG.192674"; transcript_id "MSTRG.192674.110"; exon_number "49";
chr6	StringTie	exon	32117587	32117694	1000	-	.	gene_id "MSTRG.192674"; transcript_id "MSTRG.192674.110"; exon_number "50";
chr6	StringTie	exon	32117859	32118038	1000	-	.	gene_id "MSTRG.192674"; transcript_id "MSTRG.192674.110"; exon_number "51";
chr6	StringTie	exon	32118775	32118866	1000	-	.	gene_id "MSTRG.192674"; transcript_id "MSTRG.192674.110"; exon_number "52";
chr6	StringTie	exon	32118956	32119141	1000	-	.	gene_id "MSTRG.192674"; transcript_id "MSTRG.192674.110"; exon_number "53";
chr6	StringTie	exon	32119824	32119957	1000	-	.	gene_id "MSTRG.192674"; transcript_id "MSTRG.192674.110"; exon_number "54";
chr6	StringTie	exon	32120771	32120902	1000	-	.	gene_id "MSTRG.192674"; transcript_id "MSTRG.192674.110"; exon_number "55";
chr6	StringTie	exon	32120989	32121124	1000	-	.	gene_id "MSTRG.192674"; transcript_id "MSTRG.192674.110"; exon_number "56";
chr6	StringTie	exon	32121263	32121348	1000	-	.	gene_id "MSTRG.192674"; transcript_id "MSTRG.192674.110"; exon_number "57";
chr6	StringTie	exon	32126117	32126252	1000	-	.	gene_id "MSTRG.192674"; transcript_id "MSTRG.192674.110"; exon_number "58";
chr6	StringTie	exon	32127103	32127194	1000	-	.	gene_id "MSTRG.192674"; transcript_id "MSTRG.192674.110"; exon_number "59";
chr6	StringTie	exon	32127442	32127520	1000	-	.	gene_id "MSTRG.192674"; transcript_id "MSTRG.192674.110"; exon_number "60";
chr6	StringTie	exon	32127671	32127750	1000	-	.	gene_id "MSTRG.192674"; transcript_id "MSTRG.192674.110"; exon_number "61";
chr6	StringTie	exon	32128117	32128263	1000	-	.	gene_id "MSTRG.192674"; transcript_id "MSTRG.192674.110"; exon_number "62";
chr6	StringTie	transcript	32041042	32128314	1000	-	.	gene_id "MSTRG.192674"; transcript_id "MSTRG.192674.111";
chr6	StringTie	exon	32041042	32041450	1000	-	.	gene_id "MSTRG.192674"; transcript_id "MSTRG.192674.111"; exon_number "1";
chr6	StringTie	exon	32041771	32041934	1000	-	.	gene_id "MSTRG.192674"; transcript_id "MSTRG.192674.111"; exon_number "2";
chr6	StringTie	exon	32042012	32042173	1000	-	.	gene_id "MSTRG.192674"; transcript_id "MSTRG.192674.111"; exon_number "3";
chr6	StringTie	exon	32042266	32042362	1000	-	.	gene_id "MSTRG.192674"; transcript_id "MSTRG.192674.111"; exon_number "4";
chr6	StringTie	exon	32042455	32042606	1000	-	.	gene_id "MSTRG.192674"; transcript_id "MSTRG.192674.111"; exon_number "5";
chr6	StringTie	exon	32042699	32042831	1000	-	.	gene_id "MSTRG.192674"; transcript_id "MSTRG.192674.111"; exon_number "6";
chr6	StringTie	exon	32042951	32043081	1000	-	.	gene_id "MSTRG.192674"; transcript_id "MSTRG.192674.111"; exon_number "7";
chr6	StringTie	exon	32043175	32043318	1000	-	.	gene_id "MSTRG.192674"; transcript_id "MSTRG.192674.111"; exon_number "8";
chr6	StringTie	exon	32043437	32043556	1000	-	.	gene_id "MSTRG.192674"; transcript_id "MSTRG.192674.111"; exon_number "9";
chr6	StringTie	exon	32043749	32043892	1000	-	.	gene_id "MSTRG.192674"; transcript_id "MSTRG.192674.111"; exon_number "10";
chr6	StringTie	exon	32044007	32044129	1000	-	.	gene_id "MSTRG.192674"; transcript_id "MSTRG.192674.111"; exon_number "11";
chr6	StringTie	exon	32044381	32044716	1000	-	.	gene_id "MSTRG.192674"; transcript_id "MSTRG.192674.111"; exon_number "12";
chr6	StringTie	exon	32045006	32045326	1000	-	.	gene_id "MSTRG.192674"; transcript_id "MSTRG.192674.111"; exon_number "13";
chr6	StringTie	exon	32046175	32046456	1000	-	.	gene_id "MSTRG.192674"; transcript_id "MSTRG.192674.111"; exon_number "14";
chr6	StringTie	exon	32047734	32048012	1000	-	.	gene_id "MSTRG.192674"; transcript_id "MSTRG.192674.111"; exon_number "15";
chr6	StringTie	exon	32048363	32048650	1000	-	.	gene_id "MSTRG.192674"; transcript_id "MSTRG.192674.111"; exon_number "16";
chr6	StringTie	exon	32049270	32049587	1000	-	.	gene_id "MSTRG.192674"; transcript_id "MSTRG.192674.111"; exon_number "17";
chr6	StringTie	exon	32049998	32050321	1000	-	.	gene_id "MSTRG.192674"; transcript_id "MSTRG.192674.111"; exon_number "18";
chr6	StringTie	exon	32052670	32052993	1000	-	.	gene_id "MSTRG.192674"; transcript_id "MSTRG.192674.111"; exon_number "19";
chr6	StringTie	exon	32053388	32053711	1000	-	.	gene_id "MSTRG.192674"; transcript_id "MSTRG.192674.111"; exon_number "20";
chr6	StringTie	exon	32055851	32056174	1000	-	.	gene_id "MSTRG.192674"; transcript_id "MSTRG.192674.111"; exon_number "21";
chr6	StringTie	exon	32056586	32056903	1000	-	.	gene_id "MSTRG.192674"; transcript_id "MSTRG.192674.111"; exon_number "22";
chr6	StringTie	exon	32058058	32058390	1000	-	.	gene_id "MSTRG.192674"; transcript_id "MSTRG.192674.111"; exon_number "23";
chr6	StringTie	exon	32061397	32061720	1000	-	.	gene_id "MSTRG.192674"; transcript_id "MSTRG.192674.111"; exon_number "24";
chr6	StringTie	exon	32062157	32062483	1000	-	.	gene_id "MSTRG.192674"; transcript_id "MSTRG.192674.111"; exon_number "25";
chr6	StringTie	exon	32064821	32065117	1000	-	.	gene_id "MSTRG.192674"; transcript_id "MSTRG.192674.111"; exon_number "26";
chr6	StringTie	exon	32067661	32067984	1000	-	.	gene_id "MSTRG.192674"; transcript_id "MSTRG.192674.111"; exon_number "27";
chr6	StringTie	exon	32068390	32068707	1000	-	.	gene_id "MSTRG.192674"; transcript_id "MSTRG.192674.111"; exon_number "28";
chr6	StringTie	exon	32068822	32069136	1000	-	.	gene_id "MSTRG.192674"; transcript_id "MSTRG.192674.111"; exon_number "29";
chr6	StringTie	exon	32069553	32069861	1000	-	.	gene_id "MSTRG.192674"; transcript_id "MSTRG.192674.111"; exon_number "30";
chr6	StringTie	exon	32070127	32070414	1000	-	.	gene_id "MSTRG.192674"; transcript_id "MSTRG.192674.111"; exon_number "31";
chr6	StringTie	exon	32071990	32072298	1000	-	.	gene_id "MSTRG.192674"; transcript_id "MSTRG.192674.111"; exon_number "32";
chr6	StringTie	exon	32073647	32073952	1000	-	.	gene_id "MSTRG.192674"; transcript_id "MSTRG.192674.111"; exon_number "33";
chr6	StringTie	exon	32079033	32079365	1000	-	.	gene_id "MSTRG.192674"; transcript_id "MSTRG.192674.111"; exon_number "34";
chr6	StringTie	exon	32081368	32081673	1000	-	.	gene_id "MSTRG.192674"; transcript_id "MSTRG.192674.111"; exon_number "35";
chr6	StringTie	exon	32082036	32082326	1000	-	.	gene_id "MSTRG.192674"; transcript_id "MSTRG.192674.111"; exon_number "36";
chr6	StringTie	exon	32084413	32084709	1000	-	.	gene_id "MSTRG.192674"; transcript_id "MSTRG.192674.111"; exon_number "37";
chr6	StringTie	exon	32085750	32086118	1000	-	.	gene_id "MSTRG.192674"; transcript_id "MSTRG.192674.111"; exon_number "38";
chr6	StringTie	exon	32087251	32087991	1000	-	.	gene_id "MSTRG.192674"; transcript_id "MSTRG.192674.111"; exon_number "39";
chr6	StringTie	exon	32088785	32089048	1000	-	.	gene_id "MSTRG.192674"; transcript_id "MSTRG.192674.111"; exon_number "40";
chr6	StringTie	exon	32089223	32089379	1000	-	.	gene_id "MSTRG.192674"; transcript_id "MSTRG.192674.111"; exon_number "41";
chr6	StringTie	exon	32095076	32095191	1000	-	.	gene_id "MSTRG.192674"; transcript_id "MSTRG.192674.111"; exon_number "42";
chr6	StringTie	exon	32095611	32097449	1000	-	.	gene_id "MSTRG.192674"; transcript_id "MSTRG.192674.111"; exon_number "43";
chr6	StringTie	exon	32097796	32098206	1000	-	.	gene_id "MSTRG.192674"; transcript_id "MSTRG.192674.111"; exon_number "44";
chr6	StringTie	exon	32114994	32115968	1000	-	.	gene_id "MSTRG.192674"; transcript_id "MSTRG.192674.111"; exon_number "45";
chr6	StringTie	exon	32116480	32116564	1000	-	.	gene_id "MSTRG.192674"; transcript_id "MSTRG.192674.111"; exon_number "46";
chr6	StringTie	exon	32116704	32116815	1000	-	.	gene_id "MSTRG.192674"; transcript_id "MSTRG.192674.111"; exon_number "47";
chr6	StringTie	exon	32117037	32117107	1000	-	.	gene_id "MSTRG.192674"; transcript_id "MSTRG.192674.111"; exon_number "48";
chr6	StringTie	exon	32117323	32117404	1000	-	.	gene_id "MSTRG.192674"; transcript_id "MSTRG.192674.111"; exon_number "49";
chr6	StringTie	exon	32117587	32117694	1000	-	.	gene_id "MSTRG.192674"; transcript_id "MSTRG.192674.111"; exon_number "50";
chr6	StringTie	exon	32117859	32118038	1000	-	.	gene_id "MSTRG.192674"; transcript_id "MSTRG.192674.111"; exon_number "51";
chr6	StringTie	exon	32118775	32118866	1000	-	.	gene_id "MSTRG.192674"; transcript_id "MSTRG.192674.111"; exon_number "52";
chr6	StringTie	exon	32118956	32119141	1000	-	.	gene_id "MSTRG.192674"; transcript_id "MSTRG.192674.111"; exon_number "53";
chr6	StringTie	exon	32119824	32119957	1000	-	.	gene_id "MSTRG.192674"; transcript_id "MSTRG.192674.111"; exon_number "54";
chr6	StringTie	exon	32120771	32120902	1000	-	.	gene_id "MSTRG.192674"; transcript_id "MSTRG.192674.111"; exon_number "55";
chr6	StringTie	exon	32120989	32121124	1000	-	.	gene_id "MSTRG.192674"; transcript_id "MSTRG.192674.111"; exon_number "56";
chr6	StringTie	exon	32121263	32121348	1000	-	.	gene_id "MSTRG.192674"; transcript_id "MSTRG.192674.111"; exon_number "57";
chr6	StringTie	exon	32126117	32126252	1000	-	.	gene_id "MSTRG.192674"; transcript_id "MSTRG.192674.111"; exon_number "58";
chr6	StringTie	exon	32127103	32127194	1000	-	.	gene_id "MSTRG.192674"; transcript_id "MSTRG.192674.111"; exon_number "59";
chr6	StringTie	exon	32127442	32127520	1000	-	.	gene_id "MSTRG.192674"; transcript_id "MSTRG.192674.111"; exon_number "60";
chr6	StringTie	exon	32127671	32127750	1000	-	.	gene_id "MSTRG.192674"; transcript_id "MSTRG.192674.111"; exon_number "61";
chr6	StringTie	exon	32128117	32128314	1000	-	.	gene_id "MSTRG.192674"; transcript_id "MSTRG.192674.111"; exon_number "62";
chr6	StringTie	transcript	32041060	32128303	1000	-	.	gene_id "MSTRG.192674"; transcript_id "MSTRG.192674.112";
chr6	StringTie	exon	32041060	32041450	1000	-	.	gene_id "MSTRG.192674"; transcript_id "MSTRG.192674.112"; exon_number "1";
chr6	StringTie	exon	32041771	32041934	1000	-	.	gene_id "MSTRG.192674"; transcript_id "MSTRG.192674.112"; exon_number "2";
chr6	StringTie	exon	32042012	32042173	1000	-	.	gene_id "MSTRG.192674"; transcript_id "MSTRG.192674.112"; exon_number "3";
chr6	StringTie	exon	32042266	32042362	1000	-	.	gene_id "MSTRG.192674"; transcript_id "MSTRG.192674.112"; exon_number "4";
chr6	StringTie	exon	32042455	32042606	1000	-	.	gene_id "MSTRG.192674"; transcript_id "MSTRG.192674.112"; exon_number "5";
chr6	StringTie	exon	32042699	32042831	1000	-	.	gene_id "MSTRG.192674"; transcript_id "MSTRG.192674.112"; exon_number "6";
chr6	StringTie	exon	32042951	32043081	1000	-	.	gene_id "MSTRG.192674"; transcript_id "MSTRG.192674.112"; exon_number "7";
chr6	StringTie	exon	32043175	32043318	1000	-	.	gene_id "MSTRG.192674"; transcript_id "MSTRG.192674.112"; exon_number "8";
chr6	StringTie	exon	32043437	32043556	1000	-	.	gene_id "MSTRG.192674"; transcript_id "MSTRG.192674.112"; exon_number "9";
chr6	StringTie	exon	32043749	32043892	1000	-	.	gene_id "MSTRG.192674"; transcript_id "MSTRG.192674.112"; exon_number "10";
chr6	StringTie	exon	32044007	32044129	1000	-	.	gene_id "MSTRG.192674"; transcript_id "MSTRG.192674.112"; exon_number "11";
chr6	StringTie	exon	32044381	32044716	1000	-	.	gene_id "MSTRG.192674"; transcript_id "MSTRG.192674.112"; exon_number "12";
chr6	StringTie	exon	32045006	32045326	1000	-	.	gene_id "MSTRG.192674"; transcript_id "MSTRG.192674.112"; exon_number "13";
chr6	StringTie	exon	32046175	32046456	1000	-	.	gene_id "MSTRG.192674"; transcript_id "MSTRG.192674.112"; exon_number "14";
chr6	StringTie	exon	32047734	32048012	1000	-	.	gene_id "MSTRG.192674"; transcript_id "MSTRG.192674.112"; exon_number "15";
chr6	StringTie	exon	32048363	32048650	1000	-	.	gene_id "MSTRG.192674"; transcript_id "MSTRG.192674.112"; exon_number "16";
chr6	StringTie	exon	32049270	32049587	1000	-	.	gene_id "MSTRG.192674"; transcript_id "MSTRG.192674.112"; exon_number "17";
chr6	StringTie	exon	32049998	32050321	1000	-	.	gene_id "MSTRG.192674"; transcript_id "MSTRG.192674.112"; exon_number "18";
chr6	StringTie	exon	32052670	32052993	1000	-	.	gene_id "MSTRG.192674"; transcript_id "MSTRG.192674.112"; exon_number "19";
chr6	StringTie	exon	32053388	32053711	1000	-	.	gene_id "MSTRG.192674"; transcript_id "MSTRG.192674.112"; exon_number "20";
chr6	StringTie	exon	32055851	32056174	1000	-	.	gene_id "MSTRG.192674"; transcript_id "MSTRG.192674.112"; exon_number "21";
chr6	StringTie	exon	32056586	32056903	1000	-	.	gene_id "MSTRG.192674"; transcript_id "MSTRG.192674.112"; exon_number "22";
chr6	StringTie	exon	32058058	32058390	1000	-	.	gene_id "MSTRG.192674"; transcript_id "MSTRG.192674.112"; exon_number "23";
chr6	StringTie	exon	32061397	32061720	1000	-	.	gene_id "MSTRG.192674"; transcript_id "MSTRG.192674.112"; exon_number "24";
chr6	StringTie	exon	32062157	32062483	1000	-	.	gene_id "MSTRG.192674"; transcript_id "MSTRG.192674.112"; exon_number "25";
chr6	StringTie	exon	32064821	32065117	1000	-	.	gene_id "MSTRG.192674"; transcript_id "MSTRG.192674.112"; exon_number "26";
chr6	StringTie	exon	32067661	32067984	1000	-	.	gene_id "MSTRG.192674"; transcript_id "MSTRG.192674.112"; exon_number "27";
chr6	StringTie	exon	32068390	32068707	1000	-	.	gene_id "MSTRG.192674"; transcript_id "MSTRG.192674.112"; exon_number "28";
chr6	StringTie	exon	32068822	32069136	1000	-	.	gene_id "MSTRG.192674"; transcript_id "MSTRG.192674.112"; exon_number "29";
chr6	StringTie	exon	32069553	32069861	1000	-	.	gene_id "MSTRG.192674"; transcript_id "MSTRG.192674.112"; exon_number "30";
chr6	StringTie	exon	32070127	32070414	1000	-	.	gene_id "MSTRG.192674"; transcript_id "MSTRG.192674.112"; exon_number "31";
chr6	StringTie	exon	32071990	32072298	1000	-	.	gene_id "MSTRG.192674"; transcript_id "MSTRG.192674.112"; exon_number "32";
chr6	StringTie	exon	32073647	32073952	1000	-	.	gene_id "MSTRG.192674"; transcript_id "MSTRG.192674.112"; exon_number "33";
chr6	StringTie	exon	32079033	32079365	1000	-	.	gene_id "MSTRG.192674"; transcript_id "MSTRG.192674.112"; exon_number "34";
chr6	StringTie	exon	32081368	32081673	1000	-	.	gene_id "MSTRG.192674"; transcript_id "MSTRG.192674.112"; exon_number "35";
chr6	StringTie	exon	32082036	32082326	1000	-	.	gene_id "MSTRG.192674"; transcript_id "MSTRG.192674.112"; exon_number "36";
chr6	StringTie	exon	32084413	32084709	1000	-	.	gene_id "MSTRG.192674"; transcript_id "MSTRG.192674.112"; exon_number "37";
chr6	StringTie	exon	32085750	32086118	1000	-	.	gene_id "MSTRG.192674"; transcript_id "MSTRG.192674.112"; exon_number "38";
chr6	StringTie	exon	32087251	32087991	1000	-	.	gene_id "MSTRG.192674"; transcript_id "MSTRG.192674.112"; exon_number "39";
chr6	StringTie	exon	32088785	32089048	1000	-	.	gene_id "MSTRG.192674"; transcript_id "MSTRG.192674.112"; exon_number "40";
chr6	StringTie	exon	32089223	32089379	1000	-	.	gene_id "MSTRG.192674"; transcript_id "MSTRG.192674.112"; exon_number "41";
chr6	StringTie	exon	32095076	32095191	1000	-	.	gene_id "MSTRG.192674"; transcript_id "MSTRG.192674.112"; exon_number "42";
chr6	StringTie	exon	32095611	32097449	1000	-	.	gene_id "MSTRG.192674"; transcript_id "MSTRG.192674.112"; exon_number "43";
chr6	StringTie	exon	32097796	32098206	1000	-	.	gene_id "MSTRG.192674"; transcript_id "MSTRG.192674.112"; exon_number "44";
chr6	StringTie	exon	32109181	32109343	1000	-	.	gene_id "MSTRG.192674"; transcript_id "MSTRG.192674.112"; exon_number "45";
chr6	StringTie	exon	32110050	32116815	1000	-	.	gene_id "MSTRG.192674"; transcript_id "MSTRG.192674.112"; exon_number "46";
chr6	StringTie	exon	32117037	32117107	1000	-	.	gene_id "MSTRG.192674"; transcript_id "MSTRG.192674.112"; exon_number "47";
chr6	StringTie	exon	32117323	32117404	1000	-	.	gene_id "MSTRG.192674"; transcript_id "MSTRG.192674.112"; exon_number "48";
chr6	StringTie	exon	32117587	32117694	1000	-	.	gene_id "MSTRG.192674"; transcript_id "MSTRG.192674.112"; exon_number "49";
chr6	StringTie	exon	32117859	32118038	1000	-	.	gene_id "MSTRG.192674"; transcript_id "MSTRG.192674.112"; exon_number "50";
chr6	StringTie	exon	32118775	32118866	1000	-	.	gene_id "MSTRG.192674"; transcript_id "MSTRG.192674.112"; exon_number "51";
chr6	StringTie	exon	32118956	32119141	1000	-	.	gene_id "MSTRG.192674"; transcript_id "MSTRG.192674.112"; exon_number "52";
chr6	StringTie	exon	32119824	32120902	1000	-	.	gene_id "MSTRG.192674"; transcript_id "MSTRG.192674.112"; exon_number "53";
chr6	StringTie	exon	32120989	32121124	1000	-	.	gene_id "MSTRG.192674"; transcript_id "MSTRG.192674.112"; exon_number "54";
chr6	StringTie	exon	32121263	32121348	1000	-	.	gene_id "MSTRG.192674"; transcript_id "MSTRG.192674.112"; exon_number "55";
chr6	StringTie	exon	32126117	32126252	1000	-	.	gene_id "MSTRG.192674"; transcript_id "MSTRG.192674.112"; exon_number "56";
chr6	StringTie	exon	32127103	32127194	1000	-	.	gene_id "MSTRG.192674"; transcript_id "MSTRG.192674.112"; exon_number "57";
chr6	StringTie	exon	32127442	32127520	1000	-	.	gene_id "MSTRG.192674"; transcript_id "MSTRG.192674.112"; exon_number "58";
chr6	StringTie	exon	32127671	32127750	1000	-	.	gene_id "MSTRG.192674"; transcript_id "MSTRG.192674.112"; exon_number "59";
chr6	StringTie	exon	32128117	32128303	1000	-	.	gene_id "MSTRG.192674"; transcript_id "MSTRG.192674.112"; exon_number "60";
chr6	StringTie	transcript	32041062	32128281	1000	-	.	gene_id "MSTRG.192674"; transcript_id "MSTRG.192674.113";
chr6	StringTie	exon	32041062	32041450	1000	-	.	gene_id "MSTRG.192674"; transcript_id "MSTRG.192674.113"; exon_number "1";
chr6	StringTie	exon	32041771	32041934	1000	-	.	gene_id "MSTRG.192674"; transcript_id "MSTRG.192674.113"; exon_number "2";
chr6	StringTie	exon	32042012	32042173	1000	-	.	gene_id "MSTRG.192674"; transcript_id "MSTRG.192674.113"; exon_number "3";
chr6	StringTie	exon	32042266	32042362	1000	-	.	gene_id "MSTRG.192674"; transcript_id "MSTRG.192674.113"; exon_number "4";
chr6	StringTie	exon	32042455	32042606	1000	-	.	gene_id "MSTRG.192674"; transcript_id "MSTRG.192674.113"; exon_number "5";
chr6	StringTie	exon	32042699	32042831	1000	-	.	gene_id "MSTRG.192674"; transcript_id "MSTRG.192674.113"; exon_number "6";
chr6	StringTie	exon	32042951	32043081	1000	-	.	gene_id "MSTRG.192674"; transcript_id "MSTRG.192674.113"; exon_number "7";
chr6	StringTie	exon	32043175	32043318	1000	-	.	gene_id "MSTRG.192674"; transcript_id "MSTRG.192674.113"; exon_number "8";
chr6	StringTie	exon	32043437	32043556	1000	-	.	gene_id "MSTRG.192674"; transcript_id "MSTRG.192674.113"; exon_number "9";
chr6	StringTie	exon	32043749	32043892	1000	-	.	gene_id "MSTRG.192674"; transcript_id "MSTRG.192674.113"; exon_number "10";
chr6	StringTie	exon	32044007	32044129	1000	-	.	gene_id "MSTRG.192674"; transcript_id "MSTRG.192674.113"; exon_number "11";
chr6	StringTie	exon	32044381	32044716	1000	-	.	gene_id "MSTRG.192674"; transcript_id "MSTRG.192674.113"; exon_number "12";
chr6	StringTie	exon	32045006	32045326	1000	-	.	gene_id "MSTRG.192674"; transcript_id "MSTRG.192674.113"; exon_number "13";
chr6	StringTie	exon	32046175	32046456	1000	-	.	gene_id "MSTRG.192674"; transcript_id "MSTRG.192674.113"; exon_number "14";
chr6	StringTie	exon	32047734	32048012	1000	-	.	gene_id "MSTRG.192674"; transcript_id "MSTRG.192674.113"; exon_number "15";
chr6	StringTie	exon	32048363	32048650	1000	-	.	gene_id "MSTRG.192674"; transcript_id "MSTRG.192674.113"; exon_number "16";
chr6	StringTie	exon	32049270	32049587	1000	-	.	gene_id "MSTRG.192674"; transcript_id "MSTRG.192674.113"; exon_number "17";
chr6	StringTie	exon	32049998	32050321	1000	-	.	gene_id "MSTRG.192674"; transcript_id "MSTRG.192674.113"; exon_number "18";
chr6	StringTie	exon	32052670	32052993	1000	-	.	gene_id "MSTRG.192674"; transcript_id "MSTRG.192674.113"; exon_number "19";
chr6	StringTie	exon	32053388	32053711	1000	-	.	gene_id "MSTRG.192674"; transcript_id "MSTRG.192674.113"; exon_number "20";
chr6	StringTie	exon	32055851	32056174	1000	-	.	gene_id "MSTRG.192674"; transcript_id "MSTRG.192674.113"; exon_number "21";
chr6	StringTie	exon	32056586	32056903	1000	-	.	gene_id "MSTRG.192674"; transcript_id "MSTRG.192674.113"; exon_number "22";
chr6	StringTie	exon	32058058	32058390	1000	-	.	gene_id "MSTRG.192674"; transcript_id "MSTRG.192674.113"; exon_number "23";
chr6	StringTie	exon	32061397	32061720	1000	-	.	gene_id "MSTRG.192674"; transcript_id "MSTRG.192674.113"; exon_number "24";
chr6	StringTie	exon	32062157	32062483	1000	-	.	gene_id "MSTRG.192674"; transcript_id "MSTRG.192674.113"; exon_number "25";
chr6	StringTie	exon	32064821	32065117	1000	-	.	gene_id "MSTRG.192674"; transcript_id "MSTRG.192674.113"; exon_number "26";
chr6	StringTie	exon	32067661	32067984	1000	-	.	gene_id "MSTRG.192674"; transcript_id "MSTRG.192674.113"; exon_number "27";
chr6	StringTie	exon	32068390	32068707	1000	-	.	gene_id "MSTRG.192674"; transcript_id "MSTRG.192674.113"; exon_number "28";
chr6	StringTie	exon	32068822	32069136	1000	-	.	gene_id "MSTRG.192674"; transcript_id "MSTRG.192674.113"; exon_number "29";
chr6	StringTie	exon	32069553	32069861	1000	-	.	gene_id "MSTRG.192674"; transcript_id "MSTRG.192674.113"; exon_number "30";
chr6	StringTie	exon	32070127	32070414	1000	-	.	gene_id "MSTRG.192674"; transcript_id "MSTRG.192674.113"; exon_number "31";
chr6	StringTie	exon	32071990	32072298	1000	-	.	gene_id "MSTRG.192674"; transcript_id "MSTRG.192674.113"; exon_number "32";
chr6	StringTie	exon	32073647	32073952	1000	-	.	gene_id "MSTRG.192674"; transcript_id "MSTRG.192674.113"; exon_number "33";
chr6	StringTie	exon	32079033	32079365	1000	-	.	gene_id "MSTRG.192674"; transcript_id "MSTRG.192674.113"; exon_number "34";
chr6	StringTie	exon	32081368	32081673	1000	-	.	gene_id "MSTRG.192674"; transcript_id "MSTRG.192674.113"; exon_number "35";
chr6	StringTie	exon	32082036	32084709	1000	-	.	gene_id "MSTRG.192674"; transcript_id "MSTRG.192674.113"; exon_number "36";
chr6	StringTie	exon	32085750	32086118	1000	-	.	gene_id "MSTRG.192674"; transcript_id "MSTRG.192674.113"; exon_number "37";
chr6	StringTie	exon	32087251	32089048	1000	-	.	gene_id "MSTRG.192674"; transcript_id "MSTRG.192674.113"; exon_number "38";
chr6	StringTie	exon	32089223	32089379	1000	-	.	gene_id "MSTRG.192674"; transcript_id "MSTRG.192674.113"; exon_number "39";
chr6	StringTie	exon	32095076	32095191	1000	-	.	gene_id "MSTRG.192674"; transcript_id "MSTRG.192674.113"; exon_number "40";
chr6	StringTie	exon	32095611	32097449	1000	-	.	gene_id "MSTRG.192674"; transcript_id "MSTRG.192674.113"; exon_number "41";
chr6	StringTie	exon	32097796	32098206	1000	-	.	gene_id "MSTRG.192674"; transcript_id "MSTRG.192674.113"; exon_number "42";
chr6	StringTie	exon	32109181	32115968	1000	-	.	gene_id "MSTRG.192674"; transcript_id "MSTRG.192674.113"; exon_number "43";
chr6	StringTie	exon	32116480	32116564	1000	-	.	gene_id "MSTRG.192674"; transcript_id "MSTRG.192674.113"; exon_number "44";
chr6	StringTie	exon	32116704	32116815	1000	-	.	gene_id "MSTRG.192674"; transcript_id "MSTRG.192674.113"; exon_number "45";
chr6	StringTie	exon	32117037	32117107	1000	-	.	gene_id "MSTRG.192674"; transcript_id "MSTRG.192674.113"; exon_number "46";
chr6	StringTie	exon	32117323	32117404	1000	-	.	gene_id "MSTRG.192674"; transcript_id "MSTRG.192674.113"; exon_number "47";
chr6	StringTie	exon	32117587	32117694	1000	-	.	gene_id "MSTRG.192674"; transcript_id "MSTRG.192674.113"; exon_number "48";
chr6	StringTie	exon	32117859	32118038	1000	-	.	gene_id "MSTRG.192674"; transcript_id "MSTRG.192674.113"; exon_number "49";
chr6	StringTie	exon	32118775	32118866	1000	-	.	gene_id "MSTRG.192674"; transcript_id "MSTRG.192674.113"; exon_number "50";
chr6	StringTie	exon	32118956	32119141	1000	-	.	gene_id "MSTRG.192674"; transcript_id "MSTRG.192674.113"; exon_number "51";
chr6	StringTie	exon	32119824	32119957	1000	-	.	gene_id "MSTRG.192674"; transcript_id "MSTRG.192674.113"; exon_number "52";
chr6	StringTie	exon	32120771	32120902	1000	-	.	gene_id "MSTRG.192674"; transcript_id "MSTRG.192674.113"; exon_number "53";
chr6	StringTie	exon	32120989	32121124	1000	-	.	gene_id "MSTRG.192674"; transcript_id "MSTRG.192674.113"; exon_number "54";
chr6	StringTie	exon	32121263	32121348	1000	-	.	gene_id "MSTRG.192674"; transcript_id "MSTRG.192674.113"; exon_number "55";
chr6	StringTie	exon	32126117	32126252	1000	-	.	gene_id "MSTRG.192674"; transcript_id "MSTRG.192674.113"; exon_number "56";
chr6	StringTie	exon	32127103	32127194	1000	-	.	gene_id "MSTRG.192674"; transcript_id "MSTRG.192674.113"; exon_number "57";
chr6	StringTie	exon	32127442	32127520	1000	-	.	gene_id "MSTRG.192674"; transcript_id "MSTRG.192674.113"; exon_number "58";
chr6	StringTie	exon	32127671	32127750	1000	-	.	gene_id "MSTRG.192674"; transcript_id "MSTRG.192674.113"; exon_number "59";
chr6	StringTie	exon	32128117	32128281	1000	-	.	gene_id "MSTRG.192674"; transcript_id "MSTRG.192674.113"; exon_number "60";
chr6	StringTie	transcript	32041071	32128303	1000	-	.	gene_id "MSTRG.192674"; transcript_id "MSTRG.192674.114";
chr6	StringTie	exon	32041071	32041450	1000	-	.	gene_id "MSTRG.192674"; transcript_id "MSTRG.192674.114"; exon_number "1";
chr6	StringTie	exon	32041771	32041934	1000	-	.	gene_id "MSTRG.192674"; transcript_id "MSTRG.192674.114"; exon_number "2";
chr6	StringTie	exon	32042012	32042173	1000	-	.	gene_id "MSTRG.192674"; transcript_id "MSTRG.192674.114"; exon_number "3";
chr6	StringTie	exon	32042266	32042362	1000	-	.	gene_id "MSTRG.192674"; transcript_id "MSTRG.192674.114"; exon_number "4";
chr6	StringTie	exon	32042455	32042606	1000	-	.	gene_id "MSTRG.192674"; transcript_id "MSTRG.192674.114"; exon_number "5";
chr6	StringTie	exon	32042699	32042831	1000	-	.	gene_id "MSTRG.192674"; transcript_id "MSTRG.192674.114"; exon_number "6";
chr6	StringTie	exon	32042951	32043081	1000	-	.	gene_id "MSTRG.192674"; transcript_id "MSTRG.192674.114"; exon_number "7";
chr6	StringTie	exon	32043175	32043318	1000	-	.	gene_id "MSTRG.192674"; transcript_id "MSTRG.192674.114"; exon_number "8";
chr6	StringTie	exon	32043437	32043556	1000	-	.	gene_id "MSTRG.192674"; transcript_id "MSTRG.192674.114"; exon_number "9";
chr6	StringTie	exon	32043749	32043892	1000	-	.	gene_id "MSTRG.192674"; transcript_id "MSTRG.192674.114"; exon_number "10";
chr6	StringTie	exon	32044007	32044129	1000	-	.	gene_id "MSTRG.192674"; transcript_id "MSTRG.192674.114"; exon_number "11";
chr6	StringTie	exon	32044381	32044716	1000	-	.	gene_id "MSTRG.192674"; transcript_id "MSTRG.192674.114"; exon_number "12";
chr6	StringTie	exon	32045006	32045326	1000	-	.	gene_id "MSTRG.192674"; transcript_id "MSTRG.192674.114"; exon_number "13";
chr6	StringTie	exon	32046175	32046456	1000	-	.	gene_id "MSTRG.192674"; transcript_id "MSTRG.192674.114"; exon_number "14";
chr6	StringTie	exon	32047734	32048012	1000	-	.	gene_id "MSTRG.192674"; transcript_id "MSTRG.192674.114"; exon_number "15";
chr6	StringTie	exon	32048363	32048650	1000	-	.	gene_id "MSTRG.192674"; transcript_id "MSTRG.192674.114"; exon_number "16";
chr6	StringTie	exon	32049270	32049587	1000	-	.	gene_id "MSTRG.192674"; transcript_id "MSTRG.192674.114"; exon_number "17";
chr6	StringTie	exon	32049998	32050321	1000	-	.	gene_id "MSTRG.192674"; transcript_id "MSTRG.192674.114"; exon_number "18";
chr6	StringTie	exon	32052670	32052993	1000	-	.	gene_id "MSTRG.192674"; transcript_id "MSTRG.192674.114"; exon_number "19";
chr6	StringTie	exon	32053388	32053711	1000	-	.	gene_id "MSTRG.192674"; transcript_id "MSTRG.192674.114"; exon_number "20";
chr6	StringTie	exon	32055851	32056168	1000	-	.	gene_id "MSTRG.192674"; transcript_id "MSTRG.192674.114"; exon_number "21";
chr6	StringTie	exon	32056586	32056903	1000	-	.	gene_id "MSTRG.192674"; transcript_id "MSTRG.192674.114"; exon_number "22";
chr6	StringTie	exon	32058058	32058390	1000	-	.	gene_id "MSTRG.192674"; transcript_id "MSTRG.192674.114"; exon_number "23";
chr6	StringTie	exon	32061397	32061720	1000	-	.	gene_id "MSTRG.192674"; transcript_id "MSTRG.192674.114"; exon_number "24";
chr6	StringTie	exon	32062157	32062483	1000	-	.	gene_id "MSTRG.192674"; transcript_id "MSTRG.192674.114"; exon_number "25";
chr6	StringTie	exon	32064821	32065117	1000	-	.	gene_id "MSTRG.192674"; transcript_id "MSTRG.192674.114"; exon_number "26";
chr6	StringTie	exon	32067661	32067984	1000	-	.	gene_id "MSTRG.192674"; transcript_id "MSTRG.192674.114"; exon_number "27";
chr6	StringTie	exon	32068390	32068707	1000	-	.	gene_id "MSTRG.192674"; transcript_id "MSTRG.192674.114"; exon_number "28";
chr6	StringTie	exon	32068822	32069136	1000	-	.	gene_id "MSTRG.192674"; transcript_id "MSTRG.192674.114"; exon_number "29";
chr6	StringTie	exon	32069553	32069861	1000	-	.	gene_id "MSTRG.192674"; transcript_id "MSTRG.192674.114"; exon_number "30";
chr6	StringTie	exon	32070127	32070414	1000	-	.	gene_id "MSTRG.192674"; transcript_id "MSTRG.192674.114"; exon_number "31";
chr6	StringTie	exon	32071990	32072298	1000	-	.	gene_id "MSTRG.192674"; transcript_id "MSTRG.192674.114"; exon_number "32";
chr6	StringTie	exon	32073647	32073952	1000	-	.	gene_id "MSTRG.192674"; transcript_id "MSTRG.192674.114"; exon_number "33";
chr6	StringTie	exon	32079033	32079365	1000	-	.	gene_id "MSTRG.192674"; transcript_id "MSTRG.192674.114"; exon_number "34";
chr6	StringTie	exon	32081368	32081673	1000	-	.	gene_id "MSTRG.192674"; transcript_id "MSTRG.192674.114"; exon_number "35";
chr6	StringTie	exon	32082036	32082326	1000	-	.	gene_id "MSTRG.192674"; transcript_id "MSTRG.192674.114"; exon_number "36";
chr6	StringTie	exon	32084413	32084709	1000	-	.	gene_id "MSTRG.192674"; transcript_id "MSTRG.192674.114"; exon_number "37";
chr6	StringTie	exon	32085750	32086118	1000	-	.	gene_id "MSTRG.192674"; transcript_id "MSTRG.192674.114"; exon_number "38";
chr6	StringTie	exon	32087251	32087991	1000	-	.	gene_id "MSTRG.192674"; transcript_id "MSTRG.192674.114"; exon_number "39";
chr6	StringTie	exon	32088785	32089048	1000	-	.	gene_id "MSTRG.192674"; transcript_id "MSTRG.192674.114"; exon_number "40";
chr6	StringTie	exon	32089223	32089379	1000	-	.	gene_id "MSTRG.192674"; transcript_id "MSTRG.192674.114"; exon_number "41";
chr6	StringTie	exon	32095076	32095191	1000	-	.	gene_id "MSTRG.192674"; transcript_id "MSTRG.192674.114"; exon_number "42";
chr6	StringTie	exon	32095611	32097449	1000	-	.	gene_id "MSTRG.192674"; transcript_id "MSTRG.192674.114"; exon_number "43";
chr6	StringTie	exon	32097796	32098206	1000	-	.	gene_id "MSTRG.192674"; transcript_id "MSTRG.192674.114"; exon_number "44";
chr6	StringTie	exon	32109181	32109343	1000	-	.	gene_id "MSTRG.192674"; transcript_id "MSTRG.192674.114"; exon_number "45";
chr6	StringTie	exon	32110050	32116815	1000	-	.	gene_id "MSTRG.192674"; transcript_id "MSTRG.192674.114"; exon_number "46";
chr6	StringTie	exon	32117037	32117130	1000	-	.	gene_id "MSTRG.192674"; transcript_id "MSTRG.192674.114"; exon_number "47";
chr6	StringTie	exon	32117323	32117404	1000	-	.	gene_id "MSTRG.192674"; transcript_id "MSTRG.192674.114"; exon_number "48";
chr6	StringTie	exon	32117587	32117694	1000	-	.	gene_id "MSTRG.192674"; transcript_id "MSTRG.192674.114"; exon_number "49";
chr6	StringTie	exon	32117859	32118038	1000	-	.	gene_id "MSTRG.192674"; transcript_id "MSTRG.192674.114"; exon_number "50";
chr6	StringTie	exon	32118775	32119141	1000	-	.	gene_id "MSTRG.192674"; transcript_id "MSTRG.192674.114"; exon_number "51";
chr6	StringTie	exon	32119824	32120902	1000	-	.	gene_id "MSTRG.192674"; transcript_id "MSTRG.192674.114"; exon_number "52";
chr6	StringTie	exon	32120989	32121124	1000	-	.	gene_id "MSTRG.192674"; transcript_id "MSTRG.192674.114"; exon_number "53";
chr6	StringTie	exon	32121263	32121348	1000	-	.	gene_id "MSTRG.192674"; transcript_id "MSTRG.192674.114"; exon_number "54";
chr6	StringTie	exon	32126117	32126252	1000	-	.	gene_id "MSTRG.192674"; transcript_id "MSTRG.192674.114"; exon_number "55";
chr6	StringTie	exon	32127103	32127194	1000	-	.	gene_id "MSTRG.192674"; transcript_id "MSTRG.192674.114"; exon_number "56";
chr6	StringTie	exon	32127442	32127520	1000	-	.	gene_id "MSTRG.192674"; transcript_id "MSTRG.192674.114"; exon_number "57";
chr6	StringTie	exon	32127671	32127750	1000	-	.	gene_id "MSTRG.192674"; transcript_id "MSTRG.192674.114"; exon_number "58";
chr6	StringTie	exon	32128126	32128303	1000	-	.	gene_id "MSTRG.192674"; transcript_id "MSTRG.192674.114"; exon_number "59";
chr6	StringTie	transcript	32041090	32128287	1000	-	.	gene_id "MSTRG.192674"; transcript_id "MSTRG.192674.115";
chr6	StringTie	exon	32041090	32041450	1000	-	.	gene_id "MSTRG.192674"; transcript_id "MSTRG.192674.115"; exon_number "1";
chr6	StringTie	exon	32041771	32041934	1000	-	.	gene_id "MSTRG.192674"; transcript_id "MSTRG.192674.115"; exon_number "2";
chr6	StringTie	exon	32042012	32042173	1000	-	.	gene_id "MSTRG.192674"; transcript_id "MSTRG.192674.115"; exon_number "3";
chr6	StringTie	exon	32042266	32042362	1000	-	.	gene_id "MSTRG.192674"; transcript_id "MSTRG.192674.115"; exon_number "4";
chr6	StringTie	exon	32042455	32042606	1000	-	.	gene_id "MSTRG.192674"; transcript_id "MSTRG.192674.115"; exon_number "5";
chr6	StringTie	exon	32042699	32042831	1000	-	.	gene_id "MSTRG.192674"; transcript_id "MSTRG.192674.115"; exon_number "6";
chr6	StringTie	exon	32042951	32043081	1000	-	.	gene_id "MSTRG.192674"; transcript_id "MSTRG.192674.115"; exon_number "7";
chr6	StringTie	exon	32043175	32043318	1000	-	.	gene_id "MSTRG.192674"; transcript_id "MSTRG.192674.115"; exon_number "8";
chr6	StringTie	exon	32043437	32043556	1000	-	.	gene_id "MSTRG.192674"; transcript_id "MSTRG.192674.115"; exon_number "9";
chr6	StringTie	exon	32043749	32043892	1000	-	.	gene_id "MSTRG.192674"; transcript_id "MSTRG.192674.115"; exon_number "10";
chr6	StringTie	exon	32044007	32044129	1000	-	.	gene_id "MSTRG.192674"; transcript_id "MSTRG.192674.115"; exon_number "11";
chr6	StringTie	exon	32044381	32044716	1000	-	.	gene_id "MSTRG.192674"; transcript_id "MSTRG.192674.115"; exon_number "12";
chr6	StringTie	exon	32045006	32045326	1000	-	.	gene_id "MSTRG.192674"; transcript_id "MSTRG.192674.115"; exon_number "13";
chr6	StringTie	exon	32046175	32046456	1000	-	.	gene_id "MSTRG.192674"; transcript_id "MSTRG.192674.115"; exon_number "14";
chr6	StringTie	exon	32047734	32048012	1000	-	.	gene_id "MSTRG.192674"; transcript_id "MSTRG.192674.115"; exon_number "15";
chr6	StringTie	exon	32048363	32048650	1000	-	.	gene_id "MSTRG.192674"; transcript_id "MSTRG.192674.115"; exon_number "16";
chr6	StringTie	exon	32049270	32049587	1000	-	.	gene_id "MSTRG.192674"; transcript_id "MSTRG.192674.115"; exon_number "17";
chr6	StringTie	exon	32049998	32050321	1000	-	.	gene_id "MSTRG.192674"; transcript_id "MSTRG.192674.115"; exon_number "18";
chr6	StringTie	exon	32052670	32052993	1000	-	.	gene_id "MSTRG.192674"; transcript_id "MSTRG.192674.115"; exon_number "19";
chr6	StringTie	exon	32053388	32053711	1000	-	.	gene_id "MSTRG.192674"; transcript_id "MSTRG.192674.115"; exon_number "20";
chr6	StringTie	exon	32055851	32056174	1000	-	.	gene_id "MSTRG.192674"; transcript_id "MSTRG.192674.115"; exon_number "21";
chr6	StringTie	exon	32056586	32056903	1000	-	.	gene_id "MSTRG.192674"; transcript_id "MSTRG.192674.115"; exon_number "22";
chr6	StringTie	exon	32058058	32058390	1000	-	.	gene_id "MSTRG.192674"; transcript_id "MSTRG.192674.115"; exon_number "23";
chr6	StringTie	exon	32061397	32061720	1000	-	.	gene_id "MSTRG.192674"; transcript_id "MSTRG.192674.115"; exon_number "24";
chr6	StringTie	exon	32062157	32062483	1000	-	.	gene_id "MSTRG.192674"; transcript_id "MSTRG.192674.115"; exon_number "25";
chr6	StringTie	exon	32064821	32065117	1000	-	.	gene_id "MSTRG.192674"; transcript_id "MSTRG.192674.115"; exon_number "26";
chr6	StringTie	exon	32067661	32067984	1000	-	.	gene_id "MSTRG.192674"; transcript_id "MSTRG.192674.115"; exon_number "27";
chr6	StringTie	exon	32068390	32068707	1000	-	.	gene_id "MSTRG.192674"; transcript_id "MSTRG.192674.115"; exon_number "28";
chr6	StringTie	exon	32068822	32069136	1000	-	.	gene_id "MSTRG.192674"; transcript_id "MSTRG.192674.115"; exon_number "29";
chr6	StringTie	exon	32069553	32069858	1000	-	.	gene_id "MSTRG.192674"; transcript_id "MSTRG.192674.115"; exon_number "30";
chr6	StringTie	exon	32070127	32070414	1000	-	.	gene_id "MSTRG.192674"; transcript_id "MSTRG.192674.115"; exon_number "31";
chr6	StringTie	exon	32071990	32072298	1000	-	.	gene_id "MSTRG.192674"; transcript_id "MSTRG.192674.115"; exon_number "32";
chr6	StringTie	exon	32073647	32073952	1000	-	.	gene_id "MSTRG.192674"; transcript_id "MSTRG.192674.115"; exon_number "33";
chr6	StringTie	exon	32079033	32079365	1000	-	.	gene_id "MSTRG.192674"; transcript_id "MSTRG.192674.115"; exon_number "34";
chr6	StringTie	exon	32081368	32081673	1000	-	.	gene_id "MSTRG.192674"; transcript_id "MSTRG.192674.115"; exon_number "35";
chr6	StringTie	exon	32082036	32082326	1000	-	.	gene_id "MSTRG.192674"; transcript_id "MSTRG.192674.115"; exon_number "36";
chr6	StringTie	exon	32084413	32084709	1000	-	.	gene_id "MSTRG.192674"; transcript_id "MSTRG.192674.115"; exon_number "37";
chr6	StringTie	exon	32085750	32086118	1000	-	.	gene_id "MSTRG.192674"; transcript_id "MSTRG.192674.115"; exon_number "38";
chr6	StringTie	exon	32088785	32089048	1000	-	.	gene_id "MSTRG.192674"; transcript_id "MSTRG.192674.115"; exon_number "39";
chr6	StringTie	exon	32089223	32089379	1000	-	.	gene_id "MSTRG.192674"; transcript_id "MSTRG.192674.115"; exon_number "40";
chr6	StringTie	exon	32095076	32095191	1000	-	.	gene_id "MSTRG.192674"; transcript_id "MSTRG.192674.115"; exon_number "41";
chr6	StringTie	exon	32095611	32097449	1000	-	.	gene_id "MSTRG.192674"; transcript_id "MSTRG.192674.115"; exon_number "42";
chr6	StringTie	exon	32097796	32098206	1000	-	.	gene_id "MSTRG.192674"; transcript_id "MSTRG.192674.115"; exon_number "43";
chr6	StringTie	exon	32109181	32115968	1000	-	.	gene_id "MSTRG.192674"; transcript_id "MSTRG.192674.115"; exon_number "44";
chr6	StringTie	exon	32116480	32116564	1000	-	.	gene_id "MSTRG.192674"; transcript_id "MSTRG.192674.115"; exon_number "45";
chr6	StringTie	exon	32116704	32116815	1000	-	.	gene_id "MSTRG.192674"; transcript_id "MSTRG.192674.115"; exon_number "46";
chr6	StringTie	exon	32117037	32117107	1000	-	.	gene_id "MSTRG.192674"; transcript_id "MSTRG.192674.115"; exon_number "47";
chr6	StringTie	exon	32117323	32117404	1000	-	.	gene_id "MSTRG.192674"; transcript_id "MSTRG.192674.115"; exon_number "48";
chr6	StringTie	exon	32117587	32117694	1000	-	.	gene_id "MSTRG.192674"; transcript_id "MSTRG.192674.115"; exon_number "49";
chr6	StringTie	exon	32117859	32118038	1000	-	.	gene_id "MSTRG.192674"; transcript_id "MSTRG.192674.115"; exon_number "50";
chr6	StringTie	exon	32118775	32118866	1000	-	.	gene_id "MSTRG.192674"; transcript_id "MSTRG.192674.115"; exon_number "51";
chr6	StringTie	exon	32118956	32119141	1000	-	.	gene_id "MSTRG.192674"; transcript_id "MSTRG.192674.115"; exon_number "52";
chr6	StringTie	exon	32119824	32119957	1000	-	.	gene_id "MSTRG.192674"; transcript_id "MSTRG.192674.115"; exon_number "53";
chr6	StringTie	exon	32120771	32120902	1000	-	.	gene_id "MSTRG.192674"; transcript_id "MSTRG.192674.115"; exon_number "54";
chr6	StringTie	exon	32120989	32121124	1000	-	.	gene_id "MSTRG.192674"; transcript_id "MSTRG.192674.115"; exon_number "55";
chr6	StringTie	exon	32121263	32121348	1000	-	.	gene_id "MSTRG.192674"; transcript_id "MSTRG.192674.115"; exon_number "56";
chr6	StringTie	exon	32126117	32126252	1000	-	.	gene_id "MSTRG.192674"; transcript_id "MSTRG.192674.115"; exon_number "57";
chr6	StringTie	exon	32127103	32127194	1000	-	.	gene_id "MSTRG.192674"; transcript_id "MSTRG.192674.115"; exon_number "58";
chr6	StringTie	exon	32127442	32127520	1000	-	.	gene_id "MSTRG.192674"; transcript_id "MSTRG.192674.115"; exon_number "59";
chr6	StringTie	exon	32127671	32127750	1000	-	.	gene_id "MSTRG.192674"; transcript_id "MSTRG.192674.115"; exon_number "60";
chr6	StringTie	exon	32128117	32128287	1000	-	.	gene_id "MSTRG.192674"; transcript_id "MSTRG.192674.115"; exon_number "61";
chr6	StringTie	transcript	32041090	32086359	1000	-	.	gene_id "MSTRG.192674"; transcript_id "MSTRG.192674.116";
chr6	StringTie	exon	32041090	32041450	1000	-	.	gene_id "MSTRG.192674"; transcript_id "MSTRG.192674.116"; exon_number "1";
chr6	StringTie	exon	32041771	32041934	1000	-	.	gene_id "MSTRG.192674"; transcript_id "MSTRG.192674.116"; exon_number "2";
chr6	StringTie	exon	32042012	32042173	1000	-	.	gene_id "MSTRG.192674"; transcript_id "MSTRG.192674.116"; exon_number "3";
chr6	StringTie	exon	32042266	32042362	1000	-	.	gene_id "MSTRG.192674"; transcript_id "MSTRG.192674.116"; exon_number "4";
chr6	StringTie	exon	32042455	32042606	1000	-	.	gene_id "MSTRG.192674"; transcript_id "MSTRG.192674.116"; exon_number "5";
chr6	StringTie	exon	32042699	32042831	1000	-	.	gene_id "MSTRG.192674"; transcript_id "MSTRG.192674.116"; exon_number "6";
chr6	StringTie	exon	32042951	32043081	1000	-	.	gene_id "MSTRG.192674"; transcript_id "MSTRG.192674.116"; exon_number "7";
chr6	StringTie	exon	32043175	32043318	1000	-	.	gene_id "MSTRG.192674"; transcript_id "MSTRG.192674.116"; exon_number "8";
chr6	StringTie	exon	32043437	32043556	1000	-	.	gene_id "MSTRG.192674"; transcript_id "MSTRG.192674.116"; exon_number "9";
chr6	StringTie	exon	32043749	32043892	1000	-	.	gene_id "MSTRG.192674"; transcript_id "MSTRG.192674.116"; exon_number "10";
chr6	StringTie	exon	32044007	32044129	1000	-	.	gene_id "MSTRG.192674"; transcript_id "MSTRG.192674.116"; exon_number "11";
chr6	StringTie	exon	32044381	32044716	1000	-	.	gene_id "MSTRG.192674"; transcript_id "MSTRG.192674.116"; exon_number "12";
chr6	StringTie	exon	32045006	32045326	1000	-	.	gene_id "MSTRG.192674"; transcript_id "MSTRG.192674.116"; exon_number "13";
chr6	StringTie	exon	32046175	32046456	1000	-	.	gene_id "MSTRG.192674"; transcript_id "MSTRG.192674.116"; exon_number "14";
chr6	StringTie	exon	32047734	32048012	1000	-	.	gene_id "MSTRG.192674"; transcript_id "MSTRG.192674.116"; exon_number "15";
chr6	StringTie	exon	32048363	32048650	1000	-	.	gene_id "MSTRG.192674"; transcript_id "MSTRG.192674.116"; exon_number "16";
chr6	StringTie	exon	32049270	32049587	1000	-	.	gene_id "MSTRG.192674"; transcript_id "MSTRG.192674.116"; exon_number "17";
chr6	StringTie	exon	32049998	32050321	1000	-	.	gene_id "MSTRG.192674"; transcript_id "MSTRG.192674.116"; exon_number "18";
chr6	StringTie	exon	32052670	32052993	1000	-	.	gene_id "MSTRG.192674"; transcript_id "MSTRG.192674.116"; exon_number "19";
chr6	StringTie	exon	32053388	32053711	1000	-	.	gene_id "MSTRG.192674"; transcript_id "MSTRG.192674.116"; exon_number "20";
chr6	StringTie	exon	32055851	32056174	1000	-	.	gene_id "MSTRG.192674"; transcript_id "MSTRG.192674.116"; exon_number "21";
chr6	StringTie	exon	32056586	32056903	1000	-	.	gene_id "MSTRG.192674"; transcript_id "MSTRG.192674.116"; exon_number "22";
chr6	StringTie	exon	32058058	32058390	1000	-	.	gene_id "MSTRG.192674"; transcript_id "MSTRG.192674.116"; exon_number "23";
chr6	StringTie	exon	32061397	32061720	1000	-	.	gene_id "MSTRG.192674"; transcript_id "MSTRG.192674.116"; exon_number "24";
chr6	StringTie	exon	32062157	32062483	1000	-	.	gene_id "MSTRG.192674"; transcript_id "MSTRG.192674.116"; exon_number "25";
chr6	StringTie	exon	32064821	32065117	1000	-	.	gene_id "MSTRG.192674"; transcript_id "MSTRG.192674.116"; exon_number "26";
chr6	StringTie	exon	32067661	32067984	1000	-	.	gene_id "MSTRG.192674"; transcript_id "MSTRG.192674.116"; exon_number "27";
chr6	StringTie	exon	32068390	32068707	1000	-	.	gene_id "MSTRG.192674"; transcript_id "MSTRG.192674.116"; exon_number "28";
chr6	StringTie	exon	32068822	32069858	1000	-	.	gene_id "MSTRG.192674"; transcript_id "MSTRG.192674.116"; exon_number "29";
chr6	StringTie	exon	32070127	32070414	1000	-	.	gene_id "MSTRG.192674"; transcript_id "MSTRG.192674.116"; exon_number "30";
chr6	StringTie	exon	32073647	32073952	1000	-	.	gene_id "MSTRG.192674"; transcript_id "MSTRG.192674.116"; exon_number "31";
chr6	StringTie	exon	32079033	32079365	1000	-	.	gene_id "MSTRG.192674"; transcript_id "MSTRG.192674.116"; exon_number "32";
chr6	StringTie	exon	32081368	32081673	1000	-	.	gene_id "MSTRG.192674"; transcript_id "MSTRG.192674.116"; exon_number "33";
chr6	StringTie	exon	32082036	32082326	1000	-	.	gene_id "MSTRG.192674"; transcript_id "MSTRG.192674.116"; exon_number "34";
chr6	StringTie	exon	32084413	32084709	1000	-	.	gene_id "MSTRG.192674"; transcript_id "MSTRG.192674.116"; exon_number "35";
chr6	StringTie	exon	32085750	32086359	1000	-	.	gene_id "MSTRG.192674"; transcript_id "MSTRG.192674.116"; exon_number "36";
chr6	StringTie	transcript	32041090	32110420	1000	-	.	gene_id "MSTRG.192674"; transcript_id "MSTRG.192674.117";
chr6	StringTie	exon	32041090	32041450	1000	-	.	gene_id "MSTRG.192674"; transcript_id "MSTRG.192674.117"; exon_number "1";
chr6	StringTie	exon	32041771	32041934	1000	-	.	gene_id "MSTRG.192674"; transcript_id "MSTRG.192674.117"; exon_number "2";
chr6	StringTie	exon	32042012	32042173	1000	-	.	gene_id "MSTRG.192674"; transcript_id "MSTRG.192674.117"; exon_number "3";
chr6	StringTie	exon	32042266	32042362	1000	-	.	gene_id "MSTRG.192674"; transcript_id "MSTRG.192674.117"; exon_number "4";
chr6	StringTie	exon	32042455	32042606	1000	-	.	gene_id "MSTRG.192674"; transcript_id "MSTRG.192674.117"; exon_number "5";
chr6	StringTie	exon	32042699	32042831	1000	-	.	gene_id "MSTRG.192674"; transcript_id "MSTRG.192674.117"; exon_number "6";
chr6	StringTie	exon	32042951	32043081	1000	-	.	gene_id "MSTRG.192674"; transcript_id "MSTRG.192674.117"; exon_number "7";
chr6	StringTie	exon	32043175	32043318	1000	-	.	gene_id "MSTRG.192674"; transcript_id "MSTRG.192674.117"; exon_number "8";
chr6	StringTie	exon	32043437	32043556	1000	-	.	gene_id "MSTRG.192674"; transcript_id "MSTRG.192674.117"; exon_number "9";
chr6	StringTie	exon	32043749	32043892	1000	-	.	gene_id "MSTRG.192674"; transcript_id "MSTRG.192674.117"; exon_number "10";
chr6	StringTie	exon	32044007	32044129	1000	-	.	gene_id "MSTRG.192674"; transcript_id "MSTRG.192674.117"; exon_number "11";
chr6	StringTie	exon	32044381	32044716	1000	-	.	gene_id "MSTRG.192674"; transcript_id "MSTRG.192674.117"; exon_number "12";
chr6	StringTie	exon	32045006	32045326	1000	-	.	gene_id "MSTRG.192674"; transcript_id "MSTRG.192674.117"; exon_number "13";
chr6	StringTie	exon	32046175	32046456	1000	-	.	gene_id "MSTRG.192674"; transcript_id "MSTRG.192674.117"; exon_number "14";
chr6	StringTie	exon	32047734	32048012	1000	-	.	gene_id "MSTRG.192674"; transcript_id "MSTRG.192674.117"; exon_number "15";
chr6	StringTie	exon	32048363	32048650	1000	-	.	gene_id "MSTRG.192674"; transcript_id "MSTRG.192674.117"; exon_number "16";
chr6	StringTie	exon	32049270	32049587	1000	-	.	gene_id "MSTRG.192674"; transcript_id "MSTRG.192674.117"; exon_number "17";
chr6	StringTie	exon	32049998	32050321	1000	-	.	gene_id "MSTRG.192674"; transcript_id "MSTRG.192674.117"; exon_number "18";
chr6	StringTie	exon	32052670	32052993	1000	-	.	gene_id "MSTRG.192674"; transcript_id "MSTRG.192674.117"; exon_number "19";
chr6	StringTie	exon	32053388	32053711	1000	-	.	gene_id "MSTRG.192674"; transcript_id "MSTRG.192674.117"; exon_number "20";
chr6	StringTie	exon	32055851	32056174	1000	-	.	gene_id "MSTRG.192674"; transcript_id "MSTRG.192674.117"; exon_number "21";
chr6	StringTie	exon	32056586	32056903	1000	-	.	gene_id "MSTRG.192674"; transcript_id "MSTRG.192674.117"; exon_number "22";
chr6	StringTie	exon	32058058	32058390	1000	-	.	gene_id "MSTRG.192674"; transcript_id "MSTRG.192674.117"; exon_number "23";
chr6	StringTie	exon	32061397	32061720	1000	-	.	gene_id "MSTRG.192674"; transcript_id "MSTRG.192674.117"; exon_number "24";
chr6	StringTie	exon	32062157	32062483	1000	-	.	gene_id "MSTRG.192674"; transcript_id "MSTRG.192674.117"; exon_number "25";
chr6	StringTie	exon	32064821	32065117	1000	-	.	gene_id "MSTRG.192674"; transcript_id "MSTRG.192674.117"; exon_number "26";
chr6	StringTie	exon	32067661	32067984	1000	-	.	gene_id "MSTRG.192674"; transcript_id "MSTRG.192674.117"; exon_number "27";
chr6	StringTie	exon	32068390	32068707	1000	-	.	gene_id "MSTRG.192674"; transcript_id "MSTRG.192674.117"; exon_number "28";
chr6	StringTie	exon	32068822	32069136	1000	-	.	gene_id "MSTRG.192674"; transcript_id "MSTRG.192674.117"; exon_number "29";
chr6	StringTie	exon	32069553	32069861	1000	-	.	gene_id "MSTRG.192674"; transcript_id "MSTRG.192674.117"; exon_number "30";
chr6	StringTie	exon	32070127	32070414	1000	-	.	gene_id "MSTRG.192674"; transcript_id "MSTRG.192674.117"; exon_number "31";
chr6	StringTie	exon	32073647	32073952	1000	-	.	gene_id "MSTRG.192674"; transcript_id "MSTRG.192674.117"; exon_number "32";
chr6	StringTie	exon	32079033	32079365	1000	-	.	gene_id "MSTRG.192674"; transcript_id "MSTRG.192674.117"; exon_number "33";
chr6	StringTie	exon	32081368	32081673	1000	-	.	gene_id "MSTRG.192674"; transcript_id "MSTRG.192674.117"; exon_number "34";
chr6	StringTie	exon	32082036	32084709	1000	-	.	gene_id "MSTRG.192674"; transcript_id "MSTRG.192674.117"; exon_number "35";
chr6	StringTie	exon	32085750	32086118	1000	-	.	gene_id "MSTRG.192674"; transcript_id "MSTRG.192674.117"; exon_number "36";
chr6	StringTie	exon	32088785	32089048	1000	-	.	gene_id "MSTRG.192674"; transcript_id "MSTRG.192674.117"; exon_number "37";
chr6	StringTie	exon	32089223	32089379	1000	-	.	gene_id "MSTRG.192674"; transcript_id "MSTRG.192674.117"; exon_number "38";
chr6	StringTie	exon	32095076	32095191	1000	-	.	gene_id "MSTRG.192674"; transcript_id "MSTRG.192674.117"; exon_number "39";
chr6	StringTie	exon	32095611	32097449	1000	-	.	gene_id "MSTRG.192674"; transcript_id "MSTRG.192674.117"; exon_number "40";
chr6	StringTie	exon	32097796	32098206	1000	-	.	gene_id "MSTRG.192674"; transcript_id "MSTRG.192674.117"; exon_number "41";
chr6	StringTie	exon	32109181	32109343	1000	-	.	gene_id "MSTRG.192674"; transcript_id "MSTRG.192674.117"; exon_number "42";
chr6	StringTie	exon	32109544	32110420	1000	-	.	gene_id "MSTRG.192674"; transcript_id "MSTRG.192674.117"; exon_number "43";
chr6	StringTie	transcript	32041090	32128236	1000	-	.	gene_id "MSTRG.192674"; transcript_id "MSTRG.192674.118";
chr6	StringTie	exon	32041090	32041450	1000	-	.	gene_id "MSTRG.192674"; transcript_id "MSTRG.192674.118"; exon_number "1";
chr6	StringTie	exon	32041771	32041934	1000	-	.	gene_id "MSTRG.192674"; transcript_id "MSTRG.192674.118"; exon_number "2";
chr6	StringTie	exon	32042012	32042173	1000	-	.	gene_id "MSTRG.192674"; transcript_id "MSTRG.192674.118"; exon_number "3";
chr6	StringTie	exon	32042266	32042362	1000	-	.	gene_id "MSTRG.192674"; transcript_id "MSTRG.192674.118"; exon_number "4";
chr6	StringTie	exon	32042455	32042606	1000	-	.	gene_id "MSTRG.192674"; transcript_id "MSTRG.192674.118"; exon_number "5";
chr6	StringTie	exon	32042699	32042831	1000	-	.	gene_id "MSTRG.192674"; transcript_id "MSTRG.192674.118"; exon_number "6";
chr6	StringTie	exon	32042951	32043081	1000	-	.	gene_id "MSTRG.192674"; transcript_id "MSTRG.192674.118"; exon_number "7";
chr6	StringTie	exon	32043175	32043318	1000	-	.	gene_id "MSTRG.192674"; transcript_id "MSTRG.192674.118"; exon_number "8";
chr6	StringTie	exon	32043437	32043556	1000	-	.	gene_id "MSTRG.192674"; transcript_id "MSTRG.192674.118"; exon_number "9";
chr6	StringTie	exon	32043749	32043892	1000	-	.	gene_id "MSTRG.192674"; transcript_id "MSTRG.192674.118"; exon_number "10";
chr6	StringTie	exon	32044007	32044129	1000	-	.	gene_id "MSTRG.192674"; transcript_id "MSTRG.192674.118"; exon_number "11";
chr6	StringTie	exon	32044381	32044716	1000	-	.	gene_id "MSTRG.192674"; transcript_id "MSTRG.192674.118"; exon_number "12";
chr6	StringTie	exon	32045006	32045326	1000	-	.	gene_id "MSTRG.192674"; transcript_id "MSTRG.192674.118"; exon_number "13";
chr6	StringTie	exon	32046175	32046456	1000	-	.	gene_id "MSTRG.192674"; transcript_id "MSTRG.192674.118"; exon_number "14";
chr6	StringTie	exon	32047734	32048012	1000	-	.	gene_id "MSTRG.192674"; transcript_id "MSTRG.192674.118"; exon_number "15";
chr6	StringTie	exon	32048363	32048650	1000	-	.	gene_id "MSTRG.192674"; transcript_id "MSTRG.192674.118"; exon_number "16";
chr6	StringTie	exon	32049270	32049587	1000	-	.	gene_id "MSTRG.192674"; transcript_id "MSTRG.192674.118"; exon_number "17";
chr6	StringTie	exon	32049998	32050321	1000	-	.	gene_id "MSTRG.192674"; transcript_id "MSTRG.192674.118"; exon_number "18";
chr6	StringTie	exon	32052670	32052993	1000	-	.	gene_id "MSTRG.192674"; transcript_id "MSTRG.192674.118"; exon_number "19";
chr6	StringTie	exon	32053388	32053711	1000	-	.	gene_id "MSTRG.192674"; transcript_id "MSTRG.192674.118"; exon_number "20";
chr6	StringTie	exon	32055851	32056174	1000	-	.	gene_id "MSTRG.192674"; transcript_id "MSTRG.192674.118"; exon_number "21";
chr6	StringTie	exon	32056586	32056903	1000	-	.	gene_id "MSTRG.192674"; transcript_id "MSTRG.192674.118"; exon_number "22";
chr6	StringTie	exon	32058058	32058390	1000	-	.	gene_id "MSTRG.192674"; transcript_id "MSTRG.192674.118"; exon_number "23";
chr6	StringTie	exon	32061397	32061720	1000	-	.	gene_id "MSTRG.192674"; transcript_id "MSTRG.192674.118"; exon_number "24";
chr6	StringTie	exon	32062157	32062483	1000	-	.	gene_id "MSTRG.192674"; transcript_id "MSTRG.192674.118"; exon_number "25";
chr6	StringTie	exon	32064821	32065117	1000	-	.	gene_id "MSTRG.192674"; transcript_id "MSTRG.192674.118"; exon_number "26";
chr6	StringTie	exon	32067661	32067984	1000	-	.	gene_id "MSTRG.192674"; transcript_id "MSTRG.192674.118"; exon_number "27";
chr6	StringTie	exon	32068390	32068707	1000	-	.	gene_id "MSTRG.192674"; transcript_id "MSTRG.192674.118"; exon_number "28";
chr6	StringTie	exon	32068822	32069861	1000	-	.	gene_id "MSTRG.192674"; transcript_id "MSTRG.192674.118"; exon_number "29";
chr6	StringTie	exon	32070127	32070414	1000	-	.	gene_id "MSTRG.192674"; transcript_id "MSTRG.192674.118"; exon_number "30";
chr6	StringTie	exon	32073647	32073952	1000	-	.	gene_id "MSTRG.192674"; transcript_id "MSTRG.192674.118"; exon_number "31";
chr6	StringTie	exon	32079033	32079365	1000	-	.	gene_id "MSTRG.192674"; transcript_id "MSTRG.192674.118"; exon_number "32";
chr6	StringTie	exon	32081368	32081673	1000	-	.	gene_id "MSTRG.192674"; transcript_id "MSTRG.192674.118"; exon_number "33";
chr6	StringTie	exon	32082036	32084709	1000	-	.	gene_id "MSTRG.192674"; transcript_id "MSTRG.192674.118"; exon_number "34";
chr6	StringTie	exon	32085750	32086118	1000	-	.	gene_id "MSTRG.192674"; transcript_id "MSTRG.192674.118"; exon_number "35";
chr6	StringTie	exon	32087251	32087991	1000	-	.	gene_id "MSTRG.192674"; transcript_id "MSTRG.192674.118"; exon_number "36";
chr6	StringTie	exon	32088785	32089048	1000	-	.	gene_id "MSTRG.192674"; transcript_id "MSTRG.192674.118"; exon_number "37";
chr6	StringTie	exon	32089223	32089379	1000	-	.	gene_id "MSTRG.192674"; transcript_id "MSTRG.192674.118"; exon_number "38";
chr6	StringTie	exon	32095076	32095191	1000	-	.	gene_id "MSTRG.192674"; transcript_id "MSTRG.192674.118"; exon_number "39";
chr6	StringTie	exon	32095611	32097449	1000	-	.	gene_id "MSTRG.192674"; transcript_id "MSTRG.192674.118"; exon_number "40";
chr6	StringTie	exon	32097796	32098206	1000	-	.	gene_id "MSTRG.192674"; transcript_id "MSTRG.192674.118"; exon_number "41";
chr6	StringTie	exon	32109181	32109343	1000	-	.	gene_id "MSTRG.192674"; transcript_id "MSTRG.192674.118"; exon_number "42";
chr6	StringTie	exon	32116480	32116564	1000	-	.	gene_id "MSTRG.192674"; transcript_id "MSTRG.192674.118"; exon_number "43";
chr6	StringTie	exon	32116704	32116815	1000	-	.	gene_id "MSTRG.192674"; transcript_id "MSTRG.192674.118"; exon_number "44";
chr6	StringTie	exon	32117037	32117107	1000	-	.	gene_id "MSTRG.192674"; transcript_id "MSTRG.192674.118"; exon_number "45";
chr6	StringTie	exon	32117323	32117404	1000	-	.	gene_id "MSTRG.192674"; transcript_id "MSTRG.192674.118"; exon_number "46";
chr6	StringTie	exon	32117587	32117694	1000	-	.	gene_id "MSTRG.192674"; transcript_id "MSTRG.192674.118"; exon_number "47";
chr6	StringTie	exon	32117859	32118038	1000	-	.	gene_id "MSTRG.192674"; transcript_id "MSTRG.192674.118"; exon_number "48";
chr6	StringTie	exon	32118775	32118866	1000	-	.	gene_id "MSTRG.192674"; transcript_id "MSTRG.192674.118"; exon_number "49";
chr6	StringTie	exon	32118956	32119141	1000	-	.	gene_id "MSTRG.192674"; transcript_id "MSTRG.192674.118"; exon_number "50";
chr6	StringTie	exon	32119824	32119957	1000	-	.	gene_id "MSTRG.192674"; transcript_id "MSTRG.192674.118"; exon_number "51";
chr6	StringTie	exon	32120771	32120902	1000	-	.	gene_id "MSTRG.192674"; transcript_id "MSTRG.192674.118"; exon_number "52";
chr6	StringTie	exon	32120989	32121124	1000	-	.	gene_id "MSTRG.192674"; transcript_id "MSTRG.192674.118"; exon_number "53";
chr6	StringTie	exon	32121263	32121348	1000	-	.	gene_id "MSTRG.192674"; transcript_id "MSTRG.192674.118"; exon_number "54";
chr6	StringTie	exon	32126117	32126252	1000	-	.	gene_id "MSTRG.192674"; transcript_id "MSTRG.192674.118"; exon_number "55";
chr6	StringTie	exon	32127103	32127194	1000	-	.	gene_id "MSTRG.192674"; transcript_id "MSTRG.192674.118"; exon_number "56";
chr6	StringTie	exon	32127442	32127520	1000	-	.	gene_id "MSTRG.192674"; transcript_id "MSTRG.192674.118"; exon_number "57";
chr6	StringTie	exon	32127671	32127750	1000	-	.	gene_id "MSTRG.192674"; transcript_id "MSTRG.192674.118"; exon_number "58";
chr6	StringTie	exon	32128117	32128236	1000	-	.	gene_id "MSTRG.192674"; transcript_id "MSTRG.192674.118"; exon_number "59";
chr6	StringTie	transcript	32041092	32128248	1000	-	.	gene_id "MSTRG.192674"; transcript_id "MSTRG.192674.119";
chr6	StringTie	exon	32041092	32041450	1000	-	.	gene_id "MSTRG.192674"; transcript_id "MSTRG.192674.119"; exon_number "1";
chr6	StringTie	exon	32041771	32041934	1000	-	.	gene_id "MSTRG.192674"; transcript_id "MSTRG.192674.119"; exon_number "2";
chr6	StringTie	exon	32042012	32042173	1000	-	.	gene_id "MSTRG.192674"; transcript_id "MSTRG.192674.119"; exon_number "3";
chr6	StringTie	exon	32042266	32042362	1000	-	.	gene_id "MSTRG.192674"; transcript_id "MSTRG.192674.119"; exon_number "4";
chr6	StringTie	exon	32042455	32042606	1000	-	.	gene_id "MSTRG.192674"; transcript_id "MSTRG.192674.119"; exon_number "5";
chr6	StringTie	exon	32042699	32043081	1000	-	.	gene_id "MSTRG.192674"; transcript_id "MSTRG.192674.119"; exon_number "6";
chr6	StringTie	exon	32043175	32043318	1000	-	.	gene_id "MSTRG.192674"; transcript_id "MSTRG.192674.119"; exon_number "7";
chr6	StringTie	exon	32043437	32043556	1000	-	.	gene_id "MSTRG.192674"; transcript_id "MSTRG.192674.119"; exon_number "8";
chr6	StringTie	exon	32043749	32043892	1000	-	.	gene_id "MSTRG.192674"; transcript_id "MSTRG.192674.119"; exon_number "9";
chr6	StringTie	exon	32044007	32044129	1000	-	.	gene_id "MSTRG.192674"; transcript_id "MSTRG.192674.119"; exon_number "10";
chr6	StringTie	exon	32044381	32044716	1000	-	.	gene_id "MSTRG.192674"; transcript_id "MSTRG.192674.119"; exon_number "11";
chr6	StringTie	exon	32045006	32045326	1000	-	.	gene_id "MSTRG.192674"; transcript_id "MSTRG.192674.119"; exon_number "12";
chr6	StringTie	exon	32046175	32046456	1000	-	.	gene_id "MSTRG.192674"; transcript_id "MSTRG.192674.119"; exon_number "13";
chr6	StringTie	exon	32047734	32048012	1000	-	.	gene_id "MSTRG.192674"; transcript_id "MSTRG.192674.119"; exon_number "14";
chr6	StringTie	exon	32048363	32048650	1000	-	.	gene_id "MSTRG.192674"; transcript_id "MSTRG.192674.119"; exon_number "15";
chr6	StringTie	exon	32049270	32049587	1000	-	.	gene_id "MSTRG.192674"; transcript_id "MSTRG.192674.119"; exon_number "16";
chr6	StringTie	exon	32049998	32050321	1000	-	.	gene_id "MSTRG.192674"; transcript_id "MSTRG.192674.119"; exon_number "17";
chr6	StringTie	exon	32052670	32052993	1000	-	.	gene_id "MSTRG.192674"; transcript_id "MSTRG.192674.119"; exon_number "18";
chr6	StringTie	exon	32053388	32053711	1000	-	.	gene_id "MSTRG.192674"; transcript_id "MSTRG.192674.119"; exon_number "19";
chr6	StringTie	exon	32055851	32056174	1000	-	.	gene_id "MSTRG.192674"; transcript_id "MSTRG.192674.119"; exon_number "20";
chr6	StringTie	exon	32056586	32056903	1000	-	.	gene_id "MSTRG.192674"; transcript_id "MSTRG.192674.119"; exon_number "21";
chr6	StringTie	exon	32058058	32058390	1000	-	.	gene_id "MSTRG.192674"; transcript_id "MSTRG.192674.119"; exon_number "22";
chr6	StringTie	exon	32061397	32061720	1000	-	.	gene_id "MSTRG.192674"; transcript_id "MSTRG.192674.119"; exon_number "23";
chr6	StringTie	exon	32062157	32062483	1000	-	.	gene_id "MSTRG.192674"; transcript_id "MSTRG.192674.119"; exon_number "24";
chr6	StringTie	exon	32064821	32065117	1000	-	.	gene_id "MSTRG.192674"; transcript_id "MSTRG.192674.119"; exon_number "25";
chr6	StringTie	exon	32067661	32067984	1000	-	.	gene_id "MSTRG.192674"; transcript_id "MSTRG.192674.119"; exon_number "26";
chr6	StringTie	exon	32068390	32068707	1000	-	.	gene_id "MSTRG.192674"; transcript_id "MSTRG.192674.119"; exon_number "27";
chr6	StringTie	exon	32068822	32069136	1000	-	.	gene_id "MSTRG.192674"; transcript_id "MSTRG.192674.119"; exon_number "28";
chr6	StringTie	exon	32069553	32069861	1000	-	.	gene_id "MSTRG.192674"; transcript_id "MSTRG.192674.119"; exon_number "29";
chr6	StringTie	exon	32070127	32070414	1000	-	.	gene_id "MSTRG.192674"; transcript_id "MSTRG.192674.119"; exon_number "30";
chr6	StringTie	exon	32071990	32072298	1000	-	.	gene_id "MSTRG.192674"; transcript_id "MSTRG.192674.119"; exon_number "31";
chr6	StringTie	exon	32073647	32073952	1000	-	.	gene_id "MSTRG.192674"; transcript_id "MSTRG.192674.119"; exon_number "32";
chr6	StringTie	exon	32079033	32079365	1000	-	.	gene_id "MSTRG.192674"; transcript_id "MSTRG.192674.119"; exon_number "33";
chr6	StringTie	exon	32081368	32081673	1000	-	.	gene_id "MSTRG.192674"; transcript_id "MSTRG.192674.119"; exon_number "34";
chr6	StringTie	exon	32082036	32082326	1000	-	.	gene_id "MSTRG.192674"; transcript_id "MSTRG.192674.119"; exon_number "35";
chr6	StringTie	exon	32084413	32084709	1000	-	.	gene_id "MSTRG.192674"; transcript_id "MSTRG.192674.119"; exon_number "36";
chr6	StringTie	exon	32085750	32086118	1000	-	.	gene_id "MSTRG.192674"; transcript_id "MSTRG.192674.119"; exon_number "37";
chr6	StringTie	exon	32087251	32087991	1000	-	.	gene_id "MSTRG.192674"; transcript_id "MSTRG.192674.119"; exon_number "38";
chr6	StringTie	exon	32088785	32089048	1000	-	.	gene_id "MSTRG.192674"; transcript_id "MSTRG.192674.119"; exon_number "39";
chr6	StringTie	exon	32089223	32089379	1000	-	.	gene_id "MSTRG.192674"; transcript_id "MSTRG.192674.119"; exon_number "40";
chr6	StringTie	exon	32095076	32095191	1000	-	.	gene_id "MSTRG.192674"; transcript_id "MSTRG.192674.119"; exon_number "41";
chr6	StringTie	exon	32095611	32097449	1000	-	.	gene_id "MSTRG.192674"; transcript_id "MSTRG.192674.119"; exon_number "42";
chr6	StringTie	exon	32097796	32098206	1000	-	.	gene_id "MSTRG.192674"; transcript_id "MSTRG.192674.119"; exon_number "43";
chr6	StringTie	exon	32109181	32109343	1000	-	.	gene_id "MSTRG.192674"; transcript_id "MSTRG.192674.119"; exon_number "44";
chr6	StringTie	exon	32116480	32116564	1000	-	.	gene_id "MSTRG.192674"; transcript_id "MSTRG.192674.119"; exon_number "45";
chr6	StringTie	exon	32116704	32116815	1000	-	.	gene_id "MSTRG.192674"; transcript_id "MSTRG.192674.119"; exon_number "46";
chr6	StringTie	exon	32117037	32117107	1000	-	.	gene_id "MSTRG.192674"; transcript_id "MSTRG.192674.119"; exon_number "47";
chr6	StringTie	exon	32117323	32117404	1000	-	.	gene_id "MSTRG.192674"; transcript_id "MSTRG.192674.119"; exon_number "48";
chr6	StringTie	exon	32117587	32117694	1000	-	.	gene_id "MSTRG.192674"; transcript_id "MSTRG.192674.119"; exon_number "49";
chr6	StringTie	exon	32117859	32118038	1000	-	.	gene_id "MSTRG.192674"; transcript_id "MSTRG.192674.119"; exon_number "50";
chr6	StringTie	exon	32118775	32118866	1000	-	.	gene_id "MSTRG.192674"; transcript_id "MSTRG.192674.119"; exon_number "51";
chr6	StringTie	exon	32118956	32119141	1000	-	.	gene_id "MSTRG.192674"; transcript_id "MSTRG.192674.119"; exon_number "52";
chr6	StringTie	exon	32119824	32119957	1000	-	.	gene_id "MSTRG.192674"; transcript_id "MSTRG.192674.119"; exon_number "53";
chr6	StringTie	exon	32120771	32120902	1000	-	.	gene_id "MSTRG.192674"; transcript_id "MSTRG.192674.119"; exon_number "54";
chr6	StringTie	exon	32120989	32121124	1000	-	.	gene_id "MSTRG.192674"; transcript_id "MSTRG.192674.119"; exon_number "55";
chr6	StringTie	exon	32121263	32121348	1000	-	.	gene_id "MSTRG.192674"; transcript_id "MSTRG.192674.119"; exon_number "56";
chr6	StringTie	exon	32126117	32126252	1000	-	.	gene_id "MSTRG.192674"; transcript_id "MSTRG.192674.119"; exon_number "57";
chr6	StringTie	exon	32127103	32127194	1000	-	.	gene_id "MSTRG.192674"; transcript_id "MSTRG.192674.119"; exon_number "58";
chr6	StringTie	exon	32127442	32127520	1000	-	.	gene_id "MSTRG.192674"; transcript_id "MSTRG.192674.119"; exon_number "59";
chr6	StringTie	exon	32127671	32127750	1000	-	.	gene_id "MSTRG.192674"; transcript_id "MSTRG.192674.119"; exon_number "60";
chr6	StringTie	exon	32128117	32128248	1000	-	.	gene_id "MSTRG.192674"; transcript_id "MSTRG.192674.119"; exon_number "61";
chr6	StringTie	transcript	31999976	32109353	1000	-	.	gene_id "MSTRG.192674"; transcript_id "MSTRG.192674.12";
chr6	StringTie	exon	31999976	32001568	1000	-	.	gene_id "MSTRG.192674"; transcript_id "MSTRG.192674.12"; exon_number "1";
chr6	StringTie	exon	32003020	32004689	1000	-	.	gene_id "MSTRG.192674"; transcript_id "MSTRG.192674.12"; exon_number "2";
chr6	StringTie	exon	32006076	32008337	1000	-	.	gene_id "MSTRG.192674"; transcript_id "MSTRG.192674.12"; exon_number "3";
chr6	StringTie	exon	32041037	32041450	1000	-	.	gene_id "MSTRG.192674"; transcript_id "MSTRG.192674.12"; exon_number "4";
chr6	StringTie	exon	32041771	32041934	1000	-	.	gene_id "MSTRG.192674"; transcript_id "MSTRG.192674.12"; exon_number "5";
chr6	StringTie	exon	32042012	32042173	1000	-	.	gene_id "MSTRG.192674"; transcript_id "MSTRG.192674.12"; exon_number "6";
chr6	StringTie	exon	32042266	32042362	1000	-	.	gene_id "MSTRG.192674"; transcript_id "MSTRG.192674.12"; exon_number "7";
chr6	StringTie	exon	32042455	32042606	1000	-	.	gene_id "MSTRG.192674"; transcript_id "MSTRG.192674.12"; exon_number "8";
chr6	StringTie	exon	32042699	32042831	1000	-	.	gene_id "MSTRG.192674"; transcript_id "MSTRG.192674.12"; exon_number "9";
chr6	StringTie	exon	32042951	32043081	1000	-	.	gene_id "MSTRG.192674"; transcript_id "MSTRG.192674.12"; exon_number "10";
chr6	StringTie	exon	32043175	32043318	1000	-	.	gene_id "MSTRG.192674"; transcript_id "MSTRG.192674.12"; exon_number "11";
chr6	StringTie	exon	32043437	32043556	1000	-	.	gene_id "MSTRG.192674"; transcript_id "MSTRG.192674.12"; exon_number "12";
chr6	StringTie	exon	32043749	32043892	1000	-	.	gene_id "MSTRG.192674"; transcript_id "MSTRG.192674.12"; exon_number "13";
chr6	StringTie	exon	32044007	32044129	1000	-	.	gene_id "MSTRG.192674"; transcript_id "MSTRG.192674.12"; exon_number "14";
chr6	StringTie	exon	32044381	32044716	1000	-	.	gene_id "MSTRG.192674"; transcript_id "MSTRG.192674.12"; exon_number "15";
chr6	StringTie	exon	32045006	32050321	1000	-	.	gene_id "MSTRG.192674"; transcript_id "MSTRG.192674.12"; exon_number "16";
chr6	StringTie	exon	32052670	32052993	1000	-	.	gene_id "MSTRG.192674"; transcript_id "MSTRG.192674.12"; exon_number "17";
chr6	StringTie	exon	32053388	32053711	1000	-	.	gene_id "MSTRG.192674"; transcript_id "MSTRG.192674.12"; exon_number "18";
chr6	StringTie	exon	32055851	32056174	1000	-	.	gene_id "MSTRG.192674"; transcript_id "MSTRG.192674.12"; exon_number "19";
chr6	StringTie	exon	32056586	32056903	1000	-	.	gene_id "MSTRG.192674"; transcript_id "MSTRG.192674.12"; exon_number "20";
chr6	StringTie	exon	32058058	32058390	1000	-	.	gene_id "MSTRG.192674"; transcript_id "MSTRG.192674.12"; exon_number "21";
chr6	StringTie	exon	32061397	32061720	1000	-	.	gene_id "MSTRG.192674"; transcript_id "MSTRG.192674.12"; exon_number "22";
chr6	StringTie	exon	32062157	32062483	1000	-	.	gene_id "MSTRG.192674"; transcript_id "MSTRG.192674.12"; exon_number "23";
chr6	StringTie	exon	32064821	32065117	1000	-	.	gene_id "MSTRG.192674"; transcript_id "MSTRG.192674.12"; exon_number "24";
chr6	StringTie	exon	32067661	32067984	1000	-	.	gene_id "MSTRG.192674"; transcript_id "MSTRG.192674.12"; exon_number "25";
chr6	StringTie	exon	32068390	32068707	1000	-	.	gene_id "MSTRG.192674"; transcript_id "MSTRG.192674.12"; exon_number "26";
chr6	StringTie	exon	32068822	32069136	1000	-	.	gene_id "MSTRG.192674"; transcript_id "MSTRG.192674.12"; exon_number "27";
chr6	StringTie	exon	32069553	32069861	1000	-	.	gene_id "MSTRG.192674"; transcript_id "MSTRG.192674.12"; exon_number "28";
chr6	StringTie	exon	32070127	32070414	1000	-	.	gene_id "MSTRG.192674"; transcript_id "MSTRG.192674.12"; exon_number "29";
chr6	StringTie	exon	32071990	32072298	1000	-	.	gene_id "MSTRG.192674"; transcript_id "MSTRG.192674.12"; exon_number "30";
chr6	StringTie	exon	32073647	32073952	1000	-	.	gene_id "MSTRG.192674"; transcript_id "MSTRG.192674.12"; exon_number "31";
chr6	StringTie	exon	32079033	32079365	1000	-	.	gene_id "MSTRG.192674"; transcript_id "MSTRG.192674.12"; exon_number "32";
chr6	StringTie	exon	32081368	32081673	1000	-	.	gene_id "MSTRG.192674"; transcript_id "MSTRG.192674.12"; exon_number "33";
chr6	StringTie	exon	32082036	32082326	1000	-	.	gene_id "MSTRG.192674"; transcript_id "MSTRG.192674.12"; exon_number "34";
chr6	StringTie	exon	32084413	32084709	1000	-	.	gene_id "MSTRG.192674"; transcript_id "MSTRG.192674.12"; exon_number "35";
chr6	StringTie	exon	32085750	32086118	1000	-	.	gene_id "MSTRG.192674"; transcript_id "MSTRG.192674.12"; exon_number "36";
chr6	StringTie	exon	32088785	32089048	1000	-	.	gene_id "MSTRG.192674"; transcript_id "MSTRG.192674.12"; exon_number "37";
chr6	StringTie	exon	32089223	32089379	1000	-	.	gene_id "MSTRG.192674"; transcript_id "MSTRG.192674.12"; exon_number "38";
chr6	StringTie	exon	32095076	32095191	1000	-	.	gene_id "MSTRG.192674"; transcript_id "MSTRG.192674.12"; exon_number "39";
chr6	StringTie	exon	32095611	32097449	1000	-	.	gene_id "MSTRG.192674"; transcript_id "MSTRG.192674.12"; exon_number "40";
chr6	StringTie	exon	32097796	32098206	1000	-	.	gene_id "MSTRG.192674"; transcript_id "MSTRG.192674.12"; exon_number "41";
chr6	StringTie	exon	32109181	32109353	1000	-	.	gene_id "MSTRG.192674"; transcript_id "MSTRG.192674.12"; exon_number "42";
chr6	StringTie	transcript	32041093	32110601	1000	-	.	gene_id "MSTRG.192674"; transcript_id "MSTRG.192674.120";
chr6	StringTie	exon	32041093	32041450	1000	-	.	gene_id "MSTRG.192674"; transcript_id "MSTRG.192674.120"; exon_number "1";
chr6	StringTie	exon	32041771	32041934	1000	-	.	gene_id "MSTRG.192674"; transcript_id "MSTRG.192674.120"; exon_number "2";
chr6	StringTie	exon	32042012	32042173	1000	-	.	gene_id "MSTRG.192674"; transcript_id "MSTRG.192674.120"; exon_number "3";
chr6	StringTie	exon	32042266	32042362	1000	-	.	gene_id "MSTRG.192674"; transcript_id "MSTRG.192674.120"; exon_number "4";
chr6	StringTie	exon	32042455	32042606	1000	-	.	gene_id "MSTRG.192674"; transcript_id "MSTRG.192674.120"; exon_number "5";
chr6	StringTie	exon	32042699	32042831	1000	-	.	gene_id "MSTRG.192674"; transcript_id "MSTRG.192674.120"; exon_number "6";
chr6	StringTie	exon	32042951	32043081	1000	-	.	gene_id "MSTRG.192674"; transcript_id "MSTRG.192674.120"; exon_number "7";
chr6	StringTie	exon	32043175	32043318	1000	-	.	gene_id "MSTRG.192674"; transcript_id "MSTRG.192674.120"; exon_number "8";
chr6	StringTie	exon	32043437	32043556	1000	-	.	gene_id "MSTRG.192674"; transcript_id "MSTRG.192674.120"; exon_number "9";
chr6	StringTie	exon	32043749	32043892	1000	-	.	gene_id "MSTRG.192674"; transcript_id "MSTRG.192674.120"; exon_number "10";
chr6	StringTie	exon	32044007	32044129	1000	-	.	gene_id "MSTRG.192674"; transcript_id "MSTRG.192674.120"; exon_number "11";
chr6	StringTie	exon	32044381	32044716	1000	-	.	gene_id "MSTRG.192674"; transcript_id "MSTRG.192674.120"; exon_number "12";
chr6	StringTie	exon	32045006	32045326	1000	-	.	gene_id "MSTRG.192674"; transcript_id "MSTRG.192674.120"; exon_number "13";
chr6	StringTie	exon	32046175	32046456	1000	-	.	gene_id "MSTRG.192674"; transcript_id "MSTRG.192674.120"; exon_number "14";
chr6	StringTie	exon	32047734	32048012	1000	-	.	gene_id "MSTRG.192674"; transcript_id "MSTRG.192674.120"; exon_number "15";
chr6	StringTie	exon	32048363	32048650	1000	-	.	gene_id "MSTRG.192674"; transcript_id "MSTRG.192674.120"; exon_number "16";
chr6	StringTie	exon	32049270	32049587	1000	-	.	gene_id "MSTRG.192674"; transcript_id "MSTRG.192674.120"; exon_number "17";
chr6	StringTie	exon	32049998	32050321	1000	-	.	gene_id "MSTRG.192674"; transcript_id "MSTRG.192674.120"; exon_number "18";
chr6	StringTie	exon	32052670	32052993	1000	-	.	gene_id "MSTRG.192674"; transcript_id "MSTRG.192674.120"; exon_number "19";
chr6	StringTie	exon	32053388	32053711	1000	-	.	gene_id "MSTRG.192674"; transcript_id "MSTRG.192674.120"; exon_number "20";
chr6	StringTie	exon	32055851	32056174	1000	-	.	gene_id "MSTRG.192674"; transcript_id "MSTRG.192674.120"; exon_number "21";
chr6	StringTie	exon	32056586	32056903	1000	-	.	gene_id "MSTRG.192674"; transcript_id "MSTRG.192674.120"; exon_number "22";
chr6	StringTie	exon	32058058	32058390	1000	-	.	gene_id "MSTRG.192674"; transcript_id "MSTRG.192674.120"; exon_number "23";
chr6	StringTie	exon	32061397	32061720	1000	-	.	gene_id "MSTRG.192674"; transcript_id "MSTRG.192674.120"; exon_number "24";
chr6	StringTie	exon	32062157	32062483	1000	-	.	gene_id "MSTRG.192674"; transcript_id "MSTRG.192674.120"; exon_number "25";
chr6	StringTie	exon	32064821	32065117	1000	-	.	gene_id "MSTRG.192674"; transcript_id "MSTRG.192674.120"; exon_number "26";
chr6	StringTie	exon	32067661	32067984	1000	-	.	gene_id "MSTRG.192674"; transcript_id "MSTRG.192674.120"; exon_number "27";
chr6	StringTie	exon	32068390	32068707	1000	-	.	gene_id "MSTRG.192674"; transcript_id "MSTRG.192674.120"; exon_number "28";
chr6	StringTie	exon	32068822	32069136	1000	-	.	gene_id "MSTRG.192674"; transcript_id "MSTRG.192674.120"; exon_number "29";
chr6	StringTie	exon	32069553	32069861	1000	-	.	gene_id "MSTRG.192674"; transcript_id "MSTRG.192674.120"; exon_number "30";
chr6	StringTie	exon	32070127	32070414	1000	-	.	gene_id "MSTRG.192674"; transcript_id "MSTRG.192674.120"; exon_number "31";
chr6	StringTie	exon	32071990	32072298	1000	-	.	gene_id "MSTRG.192674"; transcript_id "MSTRG.192674.120"; exon_number "32";
chr6	StringTie	exon	32073647	32073952	1000	-	.	gene_id "MSTRG.192674"; transcript_id "MSTRG.192674.120"; exon_number "33";
chr6	StringTie	exon	32079033	32079365	1000	-	.	gene_id "MSTRG.192674"; transcript_id "MSTRG.192674.120"; exon_number "34";
chr6	StringTie	exon	32081368	32081673	1000	-	.	gene_id "MSTRG.192674"; transcript_id "MSTRG.192674.120"; exon_number "35";
chr6	StringTie	exon	32082036	32082326	1000	-	.	gene_id "MSTRG.192674"; transcript_id "MSTRG.192674.120"; exon_number "36";
chr6	StringTie	exon	32084413	32084709	1000	-	.	gene_id "MSTRG.192674"; transcript_id "MSTRG.192674.120"; exon_number "37";
chr6	StringTie	exon	32085750	32086118	1000	-	.	gene_id "MSTRG.192674"; transcript_id "MSTRG.192674.120"; exon_number "38";
chr6	StringTie	exon	32087251	32087991	1000	-	.	gene_id "MSTRG.192674"; transcript_id "MSTRG.192674.120"; exon_number "39";
chr6	StringTie	exon	32088785	32089048	1000	-	.	gene_id "MSTRG.192674"; transcript_id "MSTRG.192674.120"; exon_number "40";
chr6	StringTie	exon	32089223	32089379	1000	-	.	gene_id "MSTRG.192674"; transcript_id "MSTRG.192674.120"; exon_number "41";
chr6	StringTie	exon	32095076	32095191	1000	-	.	gene_id "MSTRG.192674"; transcript_id "MSTRG.192674.120"; exon_number "42";
chr6	StringTie	exon	32095611	32097449	1000	-	.	gene_id "MSTRG.192674"; transcript_id "MSTRG.192674.120"; exon_number "43";
chr6	StringTie	exon	32097796	32098206	1000	-	.	gene_id "MSTRG.192674"; transcript_id "MSTRG.192674.120"; exon_number "44";
chr6	StringTie	exon	32109181	32109343	1000	-	.	gene_id "MSTRG.192674"; transcript_id "MSTRG.192674.120"; exon_number "45";
chr6	StringTie	exon	32110248	32110601	1000	-	.	gene_id "MSTRG.192674"; transcript_id "MSTRG.192674.120"; exon_number "46";
chr6	StringTie	transcript	32041094	32070740	1000	-	.	gene_id "MSTRG.192674"; transcript_id "MSTRG.192674.121";
chr6	StringTie	exon	32041094	32041450	1000	-	.	gene_id "MSTRG.192674"; transcript_id "MSTRG.192674.121"; exon_number "1";
chr6	StringTie	exon	32041771	32041934	1000	-	.	gene_id "MSTRG.192674"; transcript_id "MSTRG.192674.121"; exon_number "2";
chr6	StringTie	exon	32042012	32042173	1000	-	.	gene_id "MSTRG.192674"; transcript_id "MSTRG.192674.121"; exon_number "3";
chr6	StringTie	exon	32042266	32042362	1000	-	.	gene_id "MSTRG.192674"; transcript_id "MSTRG.192674.121"; exon_number "4";
chr6	StringTie	exon	32042455	32042606	1000	-	.	gene_id "MSTRG.192674"; transcript_id "MSTRG.192674.121"; exon_number "5";
chr6	StringTie	exon	32042699	32042831	1000	-	.	gene_id "MSTRG.192674"; transcript_id "MSTRG.192674.121"; exon_number "6";
chr6	StringTie	exon	32042951	32043081	1000	-	.	gene_id "MSTRG.192674"; transcript_id "MSTRG.192674.121"; exon_number "7";
chr6	StringTie	exon	32043175	32043556	1000	-	.	gene_id "MSTRG.192674"; transcript_id "MSTRG.192674.121"; exon_number "8";
chr6	StringTie	exon	32043749	32043892	1000	-	.	gene_id "MSTRG.192674"; transcript_id "MSTRG.192674.121"; exon_number "9";
chr6	StringTie	exon	32044007	32044129	1000	-	.	gene_id "MSTRG.192674"; transcript_id "MSTRG.192674.121"; exon_number "10";
chr6	StringTie	exon	32044381	32044716	1000	-	.	gene_id "MSTRG.192674"; transcript_id "MSTRG.192674.121"; exon_number "11";
chr6	StringTie	exon	32045006	32045326	1000	-	.	gene_id "MSTRG.192674"; transcript_id "MSTRG.192674.121"; exon_number "12";
chr6	StringTie	exon	32046175	32046456	1000	-	.	gene_id "MSTRG.192674"; transcript_id "MSTRG.192674.121"; exon_number "13";
chr6	StringTie	exon	32047734	32048012	1000	-	.	gene_id "MSTRG.192674"; transcript_id "MSTRG.192674.121"; exon_number "14";
chr6	StringTie	exon	32048363	32049587	1000	-	.	gene_id "MSTRG.192674"; transcript_id "MSTRG.192674.121"; exon_number "15";
chr6	StringTie	exon	32049998	32052993	1000	-	.	gene_id "MSTRG.192674"; transcript_id "MSTRG.192674.121"; exon_number "16";
chr6	StringTie	exon	32053388	32056174	1000	-	.	gene_id "MSTRG.192674"; transcript_id "MSTRG.192674.121"; exon_number "17";
chr6	StringTie	exon	32056586	32058390	1000	-	.	gene_id "MSTRG.192674"; transcript_id "MSTRG.192674.121"; exon_number "18";
chr6	StringTie	exon	32061397	32061720	1000	-	.	gene_id "MSTRG.192674"; transcript_id "MSTRG.192674.121"; exon_number "19";
chr6	StringTie	exon	32062157	32062483	1000	-	.	gene_id "MSTRG.192674"; transcript_id "MSTRG.192674.121"; exon_number "20";
chr6	StringTie	exon	32067661	32067984	1000	-	.	gene_id "MSTRG.192674"; transcript_id "MSTRG.192674.121"; exon_number "21";
chr6	StringTie	exon	32068390	32069088	1000	-	.	gene_id "MSTRG.192674"; transcript_id "MSTRG.192674.121"; exon_number "22";
chr6	StringTie	exon	32069553	32070740	1000	-	.	gene_id "MSTRG.192674"; transcript_id "MSTRG.192674.121"; exon_number "23";
chr6	StringTie	transcript	32041096	32128349	1000	-	.	gene_id "MSTRG.192674"; transcript_id "MSTRG.192674.122";
chr6	StringTie	exon	32041096	32041450	1000	-	.	gene_id "MSTRG.192674"; transcript_id "MSTRG.192674.122"; exon_number "1";
chr6	StringTie	exon	32041771	32041934	1000	-	.	gene_id "MSTRG.192674"; transcript_id "MSTRG.192674.122"; exon_number "2";
chr6	StringTie	exon	32042012	32042173	1000	-	.	gene_id "MSTRG.192674"; transcript_id "MSTRG.192674.122"; exon_number "3";
chr6	StringTie	exon	32042266	32042362	1000	-	.	gene_id "MSTRG.192674"; transcript_id "MSTRG.192674.122"; exon_number "4";
chr6	StringTie	exon	32042455	32042606	1000	-	.	gene_id "MSTRG.192674"; transcript_id "MSTRG.192674.122"; exon_number "5";
chr6	StringTie	exon	32042699	32042831	1000	-	.	gene_id "MSTRG.192674"; transcript_id "MSTRG.192674.122"; exon_number "6";
chr6	StringTie	exon	32042951	32043081	1000	-	.	gene_id "MSTRG.192674"; transcript_id "MSTRG.192674.122"; exon_number "7";
chr6	StringTie	exon	32043175	32043318	1000	-	.	gene_id "MSTRG.192674"; transcript_id "MSTRG.192674.122"; exon_number "8";
chr6	StringTie	exon	32043437	32043556	1000	-	.	gene_id "MSTRG.192674"; transcript_id "MSTRG.192674.122"; exon_number "9";
chr6	StringTie	exon	32043749	32043892	1000	-	.	gene_id "MSTRG.192674"; transcript_id "MSTRG.192674.122"; exon_number "10";
chr6	StringTie	exon	32044007	32044129	1000	-	.	gene_id "MSTRG.192674"; transcript_id "MSTRG.192674.122"; exon_number "11";
chr6	StringTie	exon	32044381	32044716	1000	-	.	gene_id "MSTRG.192674"; transcript_id "MSTRG.192674.122"; exon_number "12";
chr6	StringTie	exon	32045006	32045326	1000	-	.	gene_id "MSTRG.192674"; transcript_id "MSTRG.192674.122"; exon_number "13";
chr6	StringTie	exon	32046175	32046456	1000	-	.	gene_id "MSTRG.192674"; transcript_id "MSTRG.192674.122"; exon_number "14";
chr6	StringTie	exon	32047734	32048012	1000	-	.	gene_id "MSTRG.192674"; transcript_id "MSTRG.192674.122"; exon_number "15";
chr6	StringTie	exon	32048363	32048650	1000	-	.	gene_id "MSTRG.192674"; transcript_id "MSTRG.192674.122"; exon_number "16";
chr6	StringTie	exon	32049270	32049587	1000	-	.	gene_id "MSTRG.192674"; transcript_id "MSTRG.192674.122"; exon_number "17";
chr6	StringTie	exon	32049998	32050321	1000	-	.	gene_id "MSTRG.192674"; transcript_id "MSTRG.192674.122"; exon_number "18";
chr6	StringTie	exon	32052670	32052993	1000	-	.	gene_id "MSTRG.192674"; transcript_id "MSTRG.192674.122"; exon_number "19";
chr6	StringTie	exon	32053388	32053711	1000	-	.	gene_id "MSTRG.192674"; transcript_id "MSTRG.192674.122"; exon_number "20";
chr6	StringTie	exon	32055851	32056174	1000	-	.	gene_id "MSTRG.192674"; transcript_id "MSTRG.192674.122"; exon_number "21";
chr6	StringTie	exon	32056586	32056903	1000	-	.	gene_id "MSTRG.192674"; transcript_id "MSTRG.192674.122"; exon_number "22";
chr6	StringTie	exon	32058058	32058390	1000	-	.	gene_id "MSTRG.192674"; transcript_id "MSTRG.192674.122"; exon_number "23";
chr6	StringTie	exon	32061397	32061720	1000	-	.	gene_id "MSTRG.192674"; transcript_id "MSTRG.192674.122"; exon_number "24";
chr6	StringTie	exon	32062157	32062483	1000	-	.	gene_id "MSTRG.192674"; transcript_id "MSTRG.192674.122"; exon_number "25";
chr6	StringTie	exon	32064821	32065117	1000	-	.	gene_id "MSTRG.192674"; transcript_id "MSTRG.192674.122"; exon_number "26";
chr6	StringTie	exon	32067661	32067984	1000	-	.	gene_id "MSTRG.192674"; transcript_id "MSTRG.192674.122"; exon_number "27";
chr6	StringTie	exon	32068390	32068707	1000	-	.	gene_id "MSTRG.192674"; transcript_id "MSTRG.192674.122"; exon_number "28";
chr6	StringTie	exon	32068822	32069136	1000	-	.	gene_id "MSTRG.192674"; transcript_id "MSTRG.192674.122"; exon_number "29";
chr6	StringTie	exon	32069553	32069861	1000	-	.	gene_id "MSTRG.192674"; transcript_id "MSTRG.192674.122"; exon_number "30";
chr6	StringTie	exon	32070127	32070414	1000	-	.	gene_id "MSTRG.192674"; transcript_id "MSTRG.192674.122"; exon_number "31";
chr6	StringTie	exon	32071990	32072298	1000	-	.	gene_id "MSTRG.192674"; transcript_id "MSTRG.192674.122"; exon_number "32";
chr6	StringTie	exon	32073647	32073952	1000	-	.	gene_id "MSTRG.192674"; transcript_id "MSTRG.192674.122"; exon_number "33";
chr6	StringTie	exon	32079033	32079365	1000	-	.	gene_id "MSTRG.192674"; transcript_id "MSTRG.192674.122"; exon_number "34";
chr6	StringTie	exon	32081368	32081673	1000	-	.	gene_id "MSTRG.192674"; transcript_id "MSTRG.192674.122"; exon_number "35";
chr6	StringTie	exon	32082036	32082326	1000	-	.	gene_id "MSTRG.192674"; transcript_id "MSTRG.192674.122"; exon_number "36";
chr6	StringTie	exon	32084413	32084709	1000	-	.	gene_id "MSTRG.192674"; transcript_id "MSTRG.192674.122"; exon_number "37";
chr6	StringTie	exon	32085750	32086118	1000	-	.	gene_id "MSTRG.192674"; transcript_id "MSTRG.192674.122"; exon_number "38";
chr6	StringTie	exon	32087251	32087991	1000	-	.	gene_id "MSTRG.192674"; transcript_id "MSTRG.192674.122"; exon_number "39";
chr6	StringTie	exon	32088785	32089048	1000	-	.	gene_id "MSTRG.192674"; transcript_id "MSTRG.192674.122"; exon_number "40";
chr6	StringTie	exon	32089223	32089379	1000	-	.	gene_id "MSTRG.192674"; transcript_id "MSTRG.192674.122"; exon_number "41";
chr6	StringTie	exon	32095076	32095191	1000	-	.	gene_id "MSTRG.192674"; transcript_id "MSTRG.192674.122"; exon_number "42";
chr6	StringTie	exon	32095611	32097449	1000	-	.	gene_id "MSTRG.192674"; transcript_id "MSTRG.192674.122"; exon_number "43";
chr6	StringTie	exon	32097796	32098206	1000	-	.	gene_id "MSTRG.192674"; transcript_id "MSTRG.192674.122"; exon_number "44";
chr6	StringTie	exon	32109181	32109343	1000	-	.	gene_id "MSTRG.192674"; transcript_id "MSTRG.192674.122"; exon_number "45";
chr6	StringTie	exon	32116480	32116564	1000	-	.	gene_id "MSTRG.192674"; transcript_id "MSTRG.192674.122"; exon_number "46";
chr6	StringTie	exon	32116704	32116815	1000	-	.	gene_id "MSTRG.192674"; transcript_id "MSTRG.192674.122"; exon_number "47";
chr6	StringTie	exon	32117037	32117107	1000	-	.	gene_id "MSTRG.192674"; transcript_id "MSTRG.192674.122"; exon_number "48";
chr6	StringTie	exon	32117323	32117404	1000	-	.	gene_id "MSTRG.192674"; transcript_id "MSTRG.192674.122"; exon_number "49";
chr6	StringTie	exon	32117587	32117694	1000	-	.	gene_id "MSTRG.192674"; transcript_id "MSTRG.192674.122"; exon_number "50";
chr6	StringTie	exon	32117859	32118038	1000	-	.	gene_id "MSTRG.192674"; transcript_id "MSTRG.192674.122"; exon_number "51";
chr6	StringTie	exon	32118775	32118866	1000	-	.	gene_id "MSTRG.192674"; transcript_id "MSTRG.192674.122"; exon_number "52";
chr6	StringTie	exon	32118956	32119141	1000	-	.	gene_id "MSTRG.192674"; transcript_id "MSTRG.192674.122"; exon_number "53";
chr6	StringTie	exon	32119824	32120902	1000	-	.	gene_id "MSTRG.192674"; transcript_id "MSTRG.192674.122"; exon_number "54";
chr6	StringTie	exon	32120989	32121124	1000	-	.	gene_id "MSTRG.192674"; transcript_id "MSTRG.192674.122"; exon_number "55";
chr6	StringTie	exon	32121263	32121348	1000	-	.	gene_id "MSTRG.192674"; transcript_id "MSTRG.192674.122"; exon_number "56";
chr6	StringTie	exon	32126117	32126252	1000	-	.	gene_id "MSTRG.192674"; transcript_id "MSTRG.192674.122"; exon_number "57";
chr6	StringTie	exon	32127103	32127194	1000	-	.	gene_id "MSTRG.192674"; transcript_id "MSTRG.192674.122"; exon_number "58";
chr6	StringTie	exon	32127442	32127520	1000	-	.	gene_id "MSTRG.192674"; transcript_id "MSTRG.192674.122"; exon_number "59";
chr6	StringTie	exon	32127671	32127750	1000	-	.	gene_id "MSTRG.192674"; transcript_id "MSTRG.192674.122"; exon_number "60";
chr6	StringTie	exon	32128117	32128349	1000	-	.	gene_id "MSTRG.192674"; transcript_id "MSTRG.192674.122"; exon_number "61";
chr6	StringTie	transcript	32041099	32128335	1000	-	.	gene_id "MSTRG.192674"; transcript_id "MSTRG.192674.123";
chr6	StringTie	exon	32041099	32041450	1000	-	.	gene_id "MSTRG.192674"; transcript_id "MSTRG.192674.123"; exon_number "1";
chr6	StringTie	exon	32041771	32041934	1000	-	.	gene_id "MSTRG.192674"; transcript_id "MSTRG.192674.123"; exon_number "2";
chr6	StringTie	exon	32042012	32042173	1000	-	.	gene_id "MSTRG.192674"; transcript_id "MSTRG.192674.123"; exon_number "3";
chr6	StringTie	exon	32042266	32042362	1000	-	.	gene_id "MSTRG.192674"; transcript_id "MSTRG.192674.123"; exon_number "4";
chr6	StringTie	exon	32042455	32042606	1000	-	.	gene_id "MSTRG.192674"; transcript_id "MSTRG.192674.123"; exon_number "5";
chr6	StringTie	exon	32042699	32042831	1000	-	.	gene_id "MSTRG.192674"; transcript_id "MSTRG.192674.123"; exon_number "6";
chr6	StringTie	exon	32042951	32043081	1000	-	.	gene_id "MSTRG.192674"; transcript_id "MSTRG.192674.123"; exon_number "7";
chr6	StringTie	exon	32043175	32043318	1000	-	.	gene_id "MSTRG.192674"; transcript_id "MSTRG.192674.123"; exon_number "8";
chr6	StringTie	exon	32043437	32043556	1000	-	.	gene_id "MSTRG.192674"; transcript_id "MSTRG.192674.123"; exon_number "9";
chr6	StringTie	exon	32043749	32043892	1000	-	.	gene_id "MSTRG.192674"; transcript_id "MSTRG.192674.123"; exon_number "10";
chr6	StringTie	exon	32044007	32044129	1000	-	.	gene_id "MSTRG.192674"; transcript_id "MSTRG.192674.123"; exon_number "11";
chr6	StringTie	exon	32044381	32044716	1000	-	.	gene_id "MSTRG.192674"; transcript_id "MSTRG.192674.123"; exon_number "12";
chr6	StringTie	exon	32045006	32045326	1000	-	.	gene_id "MSTRG.192674"; transcript_id "MSTRG.192674.123"; exon_number "13";
chr6	StringTie	exon	32046175	32046456	1000	-	.	gene_id "MSTRG.192674"; transcript_id "MSTRG.192674.123"; exon_number "14";
chr6	StringTie	exon	32047734	32048012	1000	-	.	gene_id "MSTRG.192674"; transcript_id "MSTRG.192674.123"; exon_number "15";
chr6	StringTie	exon	32048363	32048650	1000	-	.	gene_id "MSTRG.192674"; transcript_id "MSTRG.192674.123"; exon_number "16";
chr6	StringTie	exon	32049270	32049587	1000	-	.	gene_id "MSTRG.192674"; transcript_id "MSTRG.192674.123"; exon_number "17";
chr6	StringTie	exon	32049998	32050321	1000	-	.	gene_id "MSTRG.192674"; transcript_id "MSTRG.192674.123"; exon_number "18";
chr6	StringTie	exon	32052670	32052993	1000	-	.	gene_id "MSTRG.192674"; transcript_id "MSTRG.192674.123"; exon_number "19";
chr6	StringTie	exon	32053388	32053711	1000	-	.	gene_id "MSTRG.192674"; transcript_id "MSTRG.192674.123"; exon_number "20";
chr6	StringTie	exon	32055851	32056174	1000	-	.	gene_id "MSTRG.192674"; transcript_id "MSTRG.192674.123"; exon_number "21";
chr6	StringTie	exon	32056586	32056903	1000	-	.	gene_id "MSTRG.192674"; transcript_id "MSTRG.192674.123"; exon_number "22";
chr6	StringTie	exon	32058058	32058390	1000	-	.	gene_id "MSTRG.192674"; transcript_id "MSTRG.192674.123"; exon_number "23";
chr6	StringTie	exon	32061397	32061720	1000	-	.	gene_id "MSTRG.192674"; transcript_id "MSTRG.192674.123"; exon_number "24";
chr6	StringTie	exon	32062157	32062483	1000	-	.	gene_id "MSTRG.192674"; transcript_id "MSTRG.192674.123"; exon_number "25";
chr6	StringTie	exon	32064821	32065117	1000	-	.	gene_id "MSTRG.192674"; transcript_id "MSTRG.192674.123"; exon_number "26";
chr6	StringTie	exon	32067661	32067984	1000	-	.	gene_id "MSTRG.192674"; transcript_id "MSTRG.192674.123"; exon_number "27";
chr6	StringTie	exon	32068390	32068707	1000	-	.	gene_id "MSTRG.192674"; transcript_id "MSTRG.192674.123"; exon_number "28";
chr6	StringTie	exon	32068822	32069136	1000	-	.	gene_id "MSTRG.192674"; transcript_id "MSTRG.192674.123"; exon_number "29";
chr6	StringTie	exon	32069553	32069861	1000	-	.	gene_id "MSTRG.192674"; transcript_id "MSTRG.192674.123"; exon_number "30";
chr6	StringTie	exon	32070127	32070414	1000	-	.	gene_id "MSTRG.192674"; transcript_id "MSTRG.192674.123"; exon_number "31";
chr6	StringTie	exon	32071990	32072298	1000	-	.	gene_id "MSTRG.192674"; transcript_id "MSTRG.192674.123"; exon_number "32";
chr6	StringTie	exon	32073647	32073952	1000	-	.	gene_id "MSTRG.192674"; transcript_id "MSTRG.192674.123"; exon_number "33";
chr6	StringTie	exon	32079033	32079365	1000	-	.	gene_id "MSTRG.192674"; transcript_id "MSTRG.192674.123"; exon_number "34";
chr6	StringTie	exon	32081368	32081673	1000	-	.	gene_id "MSTRG.192674"; transcript_id "MSTRG.192674.123"; exon_number "35";
chr6	StringTie	exon	32082036	32082326	1000	-	.	gene_id "MSTRG.192674"; transcript_id "MSTRG.192674.123"; exon_number "36";
chr6	StringTie	exon	32084413	32084709	1000	-	.	gene_id "MSTRG.192674"; transcript_id "MSTRG.192674.123"; exon_number "37";
chr6	StringTie	exon	32085750	32086118	1000	-	.	gene_id "MSTRG.192674"; transcript_id "MSTRG.192674.123"; exon_number "38";
chr6	StringTie	exon	32087251	32087991	1000	-	.	gene_id "MSTRG.192674"; transcript_id "MSTRG.192674.123"; exon_number "39";
chr6	StringTie	exon	32088119	32089048	1000	-	.	gene_id "MSTRG.192674"; transcript_id "MSTRG.192674.123"; exon_number "40";
chr6	StringTie	exon	32089223	32089379	1000	-	.	gene_id "MSTRG.192674"; transcript_id "MSTRG.192674.123"; exon_number "41";
chr6	StringTie	exon	32095076	32095191	1000	-	.	gene_id "MSTRG.192674"; transcript_id "MSTRG.192674.123"; exon_number "42";
chr6	StringTie	exon	32095611	32097449	1000	-	.	gene_id "MSTRG.192674"; transcript_id "MSTRG.192674.123"; exon_number "43";
chr6	StringTie	exon	32097796	32098206	1000	-	.	gene_id "MSTRG.192674"; transcript_id "MSTRG.192674.123"; exon_number "44";
chr6	StringTie	exon	32109181	32109343	1000	-	.	gene_id "MSTRG.192674"; transcript_id "MSTRG.192674.123"; exon_number "45";
chr6	StringTie	exon	32114994	32115968	1000	-	.	gene_id "MSTRG.192674"; transcript_id "MSTRG.192674.123"; exon_number "46";
chr6	StringTie	exon	32116480	32116564	1000	-	.	gene_id "MSTRG.192674"; transcript_id "MSTRG.192674.123"; exon_number "47";
chr6	StringTie	exon	32116704	32116815	1000	-	.	gene_id "MSTRG.192674"; transcript_id "MSTRG.192674.123"; exon_number "48";
chr6	StringTie	exon	32117037	32117104	1000	-	.	gene_id "MSTRG.192674"; transcript_id "MSTRG.192674.123"; exon_number "49";
chr6	StringTie	exon	32117323	32117404	1000	-	.	gene_id "MSTRG.192674"; transcript_id "MSTRG.192674.123"; exon_number "50";
chr6	StringTie	exon	32117587	32117694	1000	-	.	gene_id "MSTRG.192674"; transcript_id "MSTRG.192674.123"; exon_number "51";
chr6	StringTie	exon	32117859	32118038	1000	-	.	gene_id "MSTRG.192674"; transcript_id "MSTRG.192674.123"; exon_number "52";
chr6	StringTie	exon	32118775	32118866	1000	-	.	gene_id "MSTRG.192674"; transcript_id "MSTRG.192674.123"; exon_number "53";
chr6	StringTie	exon	32118956	32119141	1000	-	.	gene_id "MSTRG.192674"; transcript_id "MSTRG.192674.123"; exon_number "54";
chr6	StringTie	exon	32119824	32119948	1000	-	.	gene_id "MSTRG.192674"; transcript_id "MSTRG.192674.123"; exon_number "55";
chr6	StringTie	exon	32120771	32120902	1000	-	.	gene_id "MSTRG.192674"; transcript_id "MSTRG.192674.123"; exon_number "56";
chr6	StringTie	exon	32120989	32121124	1000	-	.	gene_id "MSTRG.192674"; transcript_id "MSTRG.192674.123"; exon_number "57";
chr6	StringTie	exon	32121263	32121348	1000	-	.	gene_id "MSTRG.192674"; transcript_id "MSTRG.192674.123"; exon_number "58";
chr6	StringTie	exon	32126117	32126252	1000	-	.	gene_id "MSTRG.192674"; transcript_id "MSTRG.192674.123"; exon_number "59";
chr6	StringTie	exon	32127103	32127194	1000	-	.	gene_id "MSTRG.192674"; transcript_id "MSTRG.192674.123"; exon_number "60";
chr6	StringTie	exon	32127442	32127520	1000	-	.	gene_id "MSTRG.192674"; transcript_id "MSTRG.192674.123"; exon_number "61";
chr6	StringTie	exon	32127671	32127750	1000	-	.	gene_id "MSTRG.192674"; transcript_id "MSTRG.192674.123"; exon_number "62";
chr6	StringTie	exon	32128126	32128335	1000	-	.	gene_id "MSTRG.192674"; transcript_id "MSTRG.192674.123"; exon_number "63";
chr6	StringTie	transcript	32041099	32109408	1000	-	.	gene_id "MSTRG.192674"; transcript_id "MSTRG.192674.124";
chr6	StringTie	exon	32041099	32041450	1000	-	.	gene_id "MSTRG.192674"; transcript_id "MSTRG.192674.124"; exon_number "1";
chr6	StringTie	exon	32041771	32041934	1000	-	.	gene_id "MSTRG.192674"; transcript_id "MSTRG.192674.124"; exon_number "2";
chr6	StringTie	exon	32042012	32042173	1000	-	.	gene_id "MSTRG.192674"; transcript_id "MSTRG.192674.124"; exon_number "3";
chr6	StringTie	exon	32042266	32042362	1000	-	.	gene_id "MSTRG.192674"; transcript_id "MSTRG.192674.124"; exon_number "4";
chr6	StringTie	exon	32042455	32042606	1000	-	.	gene_id "MSTRG.192674"; transcript_id "MSTRG.192674.124"; exon_number "5";
chr6	StringTie	exon	32042699	32042831	1000	-	.	gene_id "MSTRG.192674"; transcript_id "MSTRG.192674.124"; exon_number "6";
chr6	StringTie	exon	32042951	32043081	1000	-	.	gene_id "MSTRG.192674"; transcript_id "MSTRG.192674.124"; exon_number "7";
chr6	StringTie	exon	32043175	32043318	1000	-	.	gene_id "MSTRG.192674"; transcript_id "MSTRG.192674.124"; exon_number "8";
chr6	StringTie	exon	32043437	32043556	1000	-	.	gene_id "MSTRG.192674"; transcript_id "MSTRG.192674.124"; exon_number "9";
chr6	StringTie	exon	32043749	32043892	1000	-	.	gene_id "MSTRG.192674"; transcript_id "MSTRG.192674.124"; exon_number "10";
chr6	StringTie	exon	32044007	32044129	1000	-	.	gene_id "MSTRG.192674"; transcript_id "MSTRG.192674.124"; exon_number "11";
chr6	StringTie	exon	32044381	32044716	1000	-	.	gene_id "MSTRG.192674"; transcript_id "MSTRG.192674.124"; exon_number "12";
chr6	StringTie	exon	32045006	32045326	1000	-	.	gene_id "MSTRG.192674"; transcript_id "MSTRG.192674.124"; exon_number "13";
chr6	StringTie	exon	32046175	32046456	1000	-	.	gene_id "MSTRG.192674"; transcript_id "MSTRG.192674.124"; exon_number "14";
chr6	StringTie	exon	32047734	32048012	1000	-	.	gene_id "MSTRG.192674"; transcript_id "MSTRG.192674.124"; exon_number "15";
chr6	StringTie	exon	32048363	32049587	1000	-	.	gene_id "MSTRG.192674"; transcript_id "MSTRG.192674.124"; exon_number "16";
chr6	StringTie	exon	32049998	32050321	1000	-	.	gene_id "MSTRG.192674"; transcript_id "MSTRG.192674.124"; exon_number "17";
chr6	StringTie	exon	32052670	32052993	1000	-	.	gene_id "MSTRG.192674"; transcript_id "MSTRG.192674.124"; exon_number "18";
chr6	StringTie	exon	32053388	32056174	1000	-	.	gene_id "MSTRG.192674"; transcript_id "MSTRG.192674.124"; exon_number "19";
chr6	StringTie	exon	32056586	32056903	1000	-	.	gene_id "MSTRG.192674"; transcript_id "MSTRG.192674.124"; exon_number "20";
chr6	StringTie	exon	32058058	32058390	1000	-	.	gene_id "MSTRG.192674"; transcript_id "MSTRG.192674.124"; exon_number "21";
chr6	StringTie	exon	32061397	32061720	1000	-	.	gene_id "MSTRG.192674"; transcript_id "MSTRG.192674.124"; exon_number "22";
chr6	StringTie	exon	32062157	32062483	1000	-	.	gene_id "MSTRG.192674"; transcript_id "MSTRG.192674.124"; exon_number "23";
chr6	StringTie	exon	32064821	32065117	1000	-	.	gene_id "MSTRG.192674"; transcript_id "MSTRG.192674.124"; exon_number "24";
chr6	StringTie	exon	32067661	32067978	1000	-	.	gene_id "MSTRG.192674"; transcript_id "MSTRG.192674.124"; exon_number "25";
chr6	StringTie	exon	32068390	32068707	1000	-	.	gene_id "MSTRG.192674"; transcript_id "MSTRG.192674.124"; exon_number "26";
chr6	StringTie	exon	32068822	32069136	1000	-	.	gene_id "MSTRG.192674"; transcript_id "MSTRG.192674.124"; exon_number "27";
chr6	StringTie	exon	32069553	32069861	1000	-	.	gene_id "MSTRG.192674"; transcript_id "MSTRG.192674.124"; exon_number "28";
chr6	StringTie	exon	32073647	32073952	1000	-	.	gene_id "MSTRG.192674"; transcript_id "MSTRG.192674.124"; exon_number "29";
chr6	StringTie	exon	32079033	32079365	1000	-	.	gene_id "MSTRG.192674"; transcript_id "MSTRG.192674.124"; exon_number "30";
chr6	StringTie	exon	32081368	32081673	1000	-	.	gene_id "MSTRG.192674"; transcript_id "MSTRG.192674.124"; exon_number "31";
chr6	StringTie	exon	32082036	32082326	1000	-	.	gene_id "MSTRG.192674"; transcript_id "MSTRG.192674.124"; exon_number "32";
chr6	StringTie	exon	32084413	32084709	1000	-	.	gene_id "MSTRG.192674"; transcript_id "MSTRG.192674.124"; exon_number "33";
chr6	StringTie	exon	32085750	32086118	1000	-	.	gene_id "MSTRG.192674"; transcript_id "MSTRG.192674.124"; exon_number "34";
chr6	StringTie	exon	32088785	32089048	1000	-	.	gene_id "MSTRG.192674"; transcript_id "MSTRG.192674.124"; exon_number "35";
chr6	StringTie	exon	32089223	32089379	1000	-	.	gene_id "MSTRG.192674"; transcript_id "MSTRG.192674.124"; exon_number "36";
chr6	StringTie	exon	32095076	32095191	1000	-	.	gene_id "MSTRG.192674"; transcript_id "MSTRG.192674.124"; exon_number "37";
chr6	StringTie	exon	32095611	32097449	1000	-	.	gene_id "MSTRG.192674"; transcript_id "MSTRG.192674.124"; exon_number "38";
chr6	StringTie	exon	32097796	32098206	1000	-	.	gene_id "MSTRG.192674"; transcript_id "MSTRG.192674.124"; exon_number "39";
chr6	StringTie	exon	32109181	32109408	1000	-	.	gene_id "MSTRG.192674"; transcript_id "MSTRG.192674.124"; exon_number "40";
chr6	StringTie	transcript	32041099	32128318	1000	-	.	gene_id "MSTRG.192674"; transcript_id "MSTRG.192674.125";
chr6	StringTie	exon	32041099	32041450	1000	-	.	gene_id "MSTRG.192674"; transcript_id "MSTRG.192674.125"; exon_number "1";
chr6	StringTie	exon	32041771	32041934	1000	-	.	gene_id "MSTRG.192674"; transcript_id "MSTRG.192674.125"; exon_number "2";
chr6	StringTie	exon	32042012	32042173	1000	-	.	gene_id "MSTRG.192674"; transcript_id "MSTRG.192674.125"; exon_number "3";
chr6	StringTie	exon	32042266	32042362	1000	-	.	gene_id "MSTRG.192674"; transcript_id "MSTRG.192674.125"; exon_number "4";
chr6	StringTie	exon	32042455	32042606	1000	-	.	gene_id "MSTRG.192674"; transcript_id "MSTRG.192674.125"; exon_number "5";
chr6	StringTie	exon	32042699	32042831	1000	-	.	gene_id "MSTRG.192674"; transcript_id "MSTRG.192674.125"; exon_number "6";
chr6	StringTie	exon	32042951	32043081	1000	-	.	gene_id "MSTRG.192674"; transcript_id "MSTRG.192674.125"; exon_number "7";
chr6	StringTie	exon	32043175	32043318	1000	-	.	gene_id "MSTRG.192674"; transcript_id "MSTRG.192674.125"; exon_number "8";
chr6	StringTie	exon	32043437	32043556	1000	-	.	gene_id "MSTRG.192674"; transcript_id "MSTRG.192674.125"; exon_number "9";
chr6	StringTie	exon	32043749	32043892	1000	-	.	gene_id "MSTRG.192674"; transcript_id "MSTRG.192674.125"; exon_number "10";
chr6	StringTie	exon	32044007	32044129	1000	-	.	gene_id "MSTRG.192674"; transcript_id "MSTRG.192674.125"; exon_number "11";
chr6	StringTie	exon	32044381	32044716	1000	-	.	gene_id "MSTRG.192674"; transcript_id "MSTRG.192674.125"; exon_number "12";
chr6	StringTie	exon	32045006	32045326	1000	-	.	gene_id "MSTRG.192674"; transcript_id "MSTRG.192674.125"; exon_number "13";
chr6	StringTie	exon	32046175	32046456	1000	-	.	gene_id "MSTRG.192674"; transcript_id "MSTRG.192674.125"; exon_number "14";
chr6	StringTie	exon	32047734	32048012	1000	-	.	gene_id "MSTRG.192674"; transcript_id "MSTRG.192674.125"; exon_number "15";
chr6	StringTie	exon	32048363	32048650	1000	-	.	gene_id "MSTRG.192674"; transcript_id "MSTRG.192674.125"; exon_number "16";
chr6	StringTie	exon	32049270	32049587	1000	-	.	gene_id "MSTRG.192674"; transcript_id "MSTRG.192674.125"; exon_number "17";
chr6	StringTie	exon	32049998	32050321	1000	-	.	gene_id "MSTRG.192674"; transcript_id "MSTRG.192674.125"; exon_number "18";
chr6	StringTie	exon	32052670	32052993	1000	-	.	gene_id "MSTRG.192674"; transcript_id "MSTRG.192674.125"; exon_number "19";
chr6	StringTie	exon	32053388	32053711	1000	-	.	gene_id "MSTRG.192674"; transcript_id "MSTRG.192674.125"; exon_number "20";
chr6	StringTie	exon	32055851	32056174	1000	-	.	gene_id "MSTRG.192674"; transcript_id "MSTRG.192674.125"; exon_number "21";
chr6	StringTie	exon	32056586	32058390	1000	-	.	gene_id "MSTRG.192674"; transcript_id "MSTRG.192674.125"; exon_number "22";
chr6	StringTie	exon	32061397	32061720	1000	-	.	gene_id "MSTRG.192674"; transcript_id "MSTRG.192674.125"; exon_number "23";
chr6	StringTie	exon	32062157	32062483	1000	-	.	gene_id "MSTRG.192674"; transcript_id "MSTRG.192674.125"; exon_number "24";
chr6	StringTie	exon	32064821	32065117	1000	-	.	gene_id "MSTRG.192674"; transcript_id "MSTRG.192674.125"; exon_number "25";
chr6	StringTie	exon	32067661	32067984	1000	-	.	gene_id "MSTRG.192674"; transcript_id "MSTRG.192674.125"; exon_number "26";
chr6	StringTie	exon	32068390	32068707	1000	-	.	gene_id "MSTRG.192674"; transcript_id "MSTRG.192674.125"; exon_number "27";
chr6	StringTie	exon	32068822	32069136	1000	-	.	gene_id "MSTRG.192674"; transcript_id "MSTRG.192674.125"; exon_number "28";
chr6	StringTie	exon	32069553	32070414	1000	-	.	gene_id "MSTRG.192674"; transcript_id "MSTRG.192674.125"; exon_number "29";
chr6	StringTie	exon	32073647	32073952	1000	-	.	gene_id "MSTRG.192674"; transcript_id "MSTRG.192674.125"; exon_number "30";
chr6	StringTie	exon	32079033	32079365	1000	-	.	gene_id "MSTRG.192674"; transcript_id "MSTRG.192674.125"; exon_number "31";
chr6	StringTie	exon	32081368	32081673	1000	-	.	gene_id "MSTRG.192674"; transcript_id "MSTRG.192674.125"; exon_number "32";
chr6	StringTie	exon	32082036	32084709	1000	-	.	gene_id "MSTRG.192674"; transcript_id "MSTRG.192674.125"; exon_number "33";
chr6	StringTie	exon	32085750	32086118	1000	-	.	gene_id "MSTRG.192674"; transcript_id "MSTRG.192674.125"; exon_number "34";
chr6	StringTie	exon	32087251	32087991	1000	-	.	gene_id "MSTRG.192674"; transcript_id "MSTRG.192674.125"; exon_number "35";
chr6	StringTie	exon	32088785	32089048	1000	-	.	gene_id "MSTRG.192674"; transcript_id "MSTRG.192674.125"; exon_number "36";
chr6	StringTie	exon	32089223	32089379	1000	-	.	gene_id "MSTRG.192674"; transcript_id "MSTRG.192674.125"; exon_number "37";
chr6	StringTie	exon	32095076	32095191	1000	-	.	gene_id "MSTRG.192674"; transcript_id "MSTRG.192674.125"; exon_number "38";
chr6	StringTie	exon	32095611	32097449	1000	-	.	gene_id "MSTRG.192674"; transcript_id "MSTRG.192674.125"; exon_number "39";
chr6	StringTie	exon	32097796	32098206	1000	-	.	gene_id "MSTRG.192674"; transcript_id "MSTRG.192674.125"; exon_number "40";
chr6	StringTie	exon	32116704	32116815	1000	-	.	gene_id "MSTRG.192674"; transcript_id "MSTRG.192674.125"; exon_number "41";
chr6	StringTie	exon	32117037	32117107	1000	-	.	gene_id "MSTRG.192674"; transcript_id "MSTRG.192674.125"; exon_number "42";
chr6	StringTie	exon	32117323	32117404	1000	-	.	gene_id "MSTRG.192674"; transcript_id "MSTRG.192674.125"; exon_number "43";
chr6	StringTie	exon	32117587	32117694	1000	-	.	gene_id "MSTRG.192674"; transcript_id "MSTRG.192674.125"; exon_number "44";
chr6	StringTie	exon	32117859	32118038	1000	-	.	gene_id "MSTRG.192674"; transcript_id "MSTRG.192674.125"; exon_number "45";
chr6	StringTie	exon	32118775	32118866	1000	-	.	gene_id "MSTRG.192674"; transcript_id "MSTRG.192674.125"; exon_number "46";
chr6	StringTie	exon	32118956	32119141	1000	-	.	gene_id "MSTRG.192674"; transcript_id "MSTRG.192674.125"; exon_number "47";
chr6	StringTie	exon	32119824	32120902	1000	-	.	gene_id "MSTRG.192674"; transcript_id "MSTRG.192674.125"; exon_number "48";
chr6	StringTie	exon	32120989	32121124	1000	-	.	gene_id "MSTRG.192674"; transcript_id "MSTRG.192674.125"; exon_number "49";
chr6	StringTie	exon	32121263	32121348	1000	-	.	gene_id "MSTRG.192674"; transcript_id "MSTRG.192674.125"; exon_number "50";
chr6	StringTie	exon	32126117	32126252	1000	-	.	gene_id "MSTRG.192674"; transcript_id "MSTRG.192674.125"; exon_number "51";
chr6	StringTie	exon	32127103	32127194	1000	-	.	gene_id "MSTRG.192674"; transcript_id "MSTRG.192674.125"; exon_number "52";
chr6	StringTie	exon	32127442	32127520	1000	-	.	gene_id "MSTRG.192674"; transcript_id "MSTRG.192674.125"; exon_number "53";
chr6	StringTie	exon	32127671	32127750	1000	-	.	gene_id "MSTRG.192674"; transcript_id "MSTRG.192674.125"; exon_number "54";
chr6	StringTie	exon	32128117	32128318	1000	-	.	gene_id "MSTRG.192674"; transcript_id "MSTRG.192674.125"; exon_number "55";
chr6	StringTie	transcript	32041099	32128239	1000	-	.	gene_id "MSTRG.192674"; transcript_id "MSTRG.192674.126";
chr6	StringTie	exon	32041099	32041450	1000	-	.	gene_id "MSTRG.192674"; transcript_id "MSTRG.192674.126"; exon_number "1";
chr6	StringTie	exon	32041771	32041934	1000	-	.	gene_id "MSTRG.192674"; transcript_id "MSTRG.192674.126"; exon_number "2";
chr6	StringTie	exon	32042012	32042173	1000	-	.	gene_id "MSTRG.192674"; transcript_id "MSTRG.192674.126"; exon_number "3";
chr6	StringTie	exon	32042266	32042362	1000	-	.	gene_id "MSTRG.192674"; transcript_id "MSTRG.192674.126"; exon_number "4";
chr6	StringTie	exon	32042455	32042606	1000	-	.	gene_id "MSTRG.192674"; transcript_id "MSTRG.192674.126"; exon_number "5";
chr6	StringTie	exon	32042699	32042831	1000	-	.	gene_id "MSTRG.192674"; transcript_id "MSTRG.192674.126"; exon_number "6";
chr6	StringTie	exon	32042951	32043081	1000	-	.	gene_id "MSTRG.192674"; transcript_id "MSTRG.192674.126"; exon_number "7";
chr6	StringTie	exon	32043175	32043318	1000	-	.	gene_id "MSTRG.192674"; transcript_id "MSTRG.192674.126"; exon_number "8";
chr6	StringTie	exon	32043437	32043556	1000	-	.	gene_id "MSTRG.192674"; transcript_id "MSTRG.192674.126"; exon_number "9";
chr6	StringTie	exon	32043749	32043892	1000	-	.	gene_id "MSTRG.192674"; transcript_id "MSTRG.192674.126"; exon_number "10";
chr6	StringTie	exon	32044007	32044129	1000	-	.	gene_id "MSTRG.192674"; transcript_id "MSTRG.192674.126"; exon_number "11";
chr6	StringTie	exon	32044381	32044716	1000	-	.	gene_id "MSTRG.192674"; transcript_id "MSTRG.192674.126"; exon_number "12";
chr6	StringTie	exon	32045006	32045326	1000	-	.	gene_id "MSTRG.192674"; transcript_id "MSTRG.192674.126"; exon_number "13";
chr6	StringTie	exon	32046175	32046456	1000	-	.	gene_id "MSTRG.192674"; transcript_id "MSTRG.192674.126"; exon_number "14";
chr6	StringTie	exon	32047734	32048012	1000	-	.	gene_id "MSTRG.192674"; transcript_id "MSTRG.192674.126"; exon_number "15";
chr6	StringTie	exon	32048363	32048650	1000	-	.	gene_id "MSTRG.192674"; transcript_id "MSTRG.192674.126"; exon_number "16";
chr6	StringTie	exon	32049270	32049587	1000	-	.	gene_id "MSTRG.192674"; transcript_id "MSTRG.192674.126"; exon_number "17";
chr6	StringTie	exon	32049998	32050321	1000	-	.	gene_id "MSTRG.192674"; transcript_id "MSTRG.192674.126"; exon_number "18";
chr6	StringTie	exon	32052670	32052993	1000	-	.	gene_id "MSTRG.192674"; transcript_id "MSTRG.192674.126"; exon_number "19";
chr6	StringTie	exon	32053388	32053711	1000	-	.	gene_id "MSTRG.192674"; transcript_id "MSTRG.192674.126"; exon_number "20";
chr6	StringTie	exon	32055851	32056174	1000	-	.	gene_id "MSTRG.192674"; transcript_id "MSTRG.192674.126"; exon_number "21";
chr6	StringTie	exon	32056586	32056903	1000	-	.	gene_id "MSTRG.192674"; transcript_id "MSTRG.192674.126"; exon_number "22";
chr6	StringTie	exon	32058058	32058390	1000	-	.	gene_id "MSTRG.192674"; transcript_id "MSTRG.192674.126"; exon_number "23";
chr6	StringTie	exon	32061397	32061720	1000	-	.	gene_id "MSTRG.192674"; transcript_id "MSTRG.192674.126"; exon_number "24";
chr6	StringTie	exon	32062157	32062483	1000	-	.	gene_id "MSTRG.192674"; transcript_id "MSTRG.192674.126"; exon_number "25";
chr6	StringTie	exon	32064821	32065117	1000	-	.	gene_id "MSTRG.192674"; transcript_id "MSTRG.192674.126"; exon_number "26";
chr6	StringTie	exon	32067661	32067984	1000	-	.	gene_id "MSTRG.192674"; transcript_id "MSTRG.192674.126"; exon_number "27";
chr6	StringTie	exon	32068390	32068707	1000	-	.	gene_id "MSTRG.192674"; transcript_id "MSTRG.192674.126"; exon_number "28";
chr6	StringTie	exon	32068822	32069136	1000	-	.	gene_id "MSTRG.192674"; transcript_id "MSTRG.192674.126"; exon_number "29";
chr6	StringTie	exon	32069553	32069861	1000	-	.	gene_id "MSTRG.192674"; transcript_id "MSTRG.192674.126"; exon_number "30";
chr6	StringTie	exon	32070127	32070414	1000	-	.	gene_id "MSTRG.192674"; transcript_id "MSTRG.192674.126"; exon_number "31";
chr6	StringTie	exon	32071990	32072298	1000	-	.	gene_id "MSTRG.192674"; transcript_id "MSTRG.192674.126"; exon_number "32";
chr6	StringTie	exon	32073647	32073952	1000	-	.	gene_id "MSTRG.192674"; transcript_id "MSTRG.192674.126"; exon_number "33";
chr6	StringTie	exon	32079033	32079365	1000	-	.	gene_id "MSTRG.192674"; transcript_id "MSTRG.192674.126"; exon_number "34";
chr6	StringTie	exon	32081368	32081673	1000	-	.	gene_id "MSTRG.192674"; transcript_id "MSTRG.192674.126"; exon_number "35";
chr6	StringTie	exon	32082036	32084709	1000	-	.	gene_id "MSTRG.192674"; transcript_id "MSTRG.192674.126"; exon_number "36";
chr6	StringTie	exon	32085750	32086118	1000	-	.	gene_id "MSTRG.192674"; transcript_id "MSTRG.192674.126"; exon_number "37";
chr6	StringTie	exon	32087251	32089048	1000	-	.	gene_id "MSTRG.192674"; transcript_id "MSTRG.192674.126"; exon_number "38";
chr6	StringTie	exon	32089223	32089379	1000	-	.	gene_id "MSTRG.192674"; transcript_id "MSTRG.192674.126"; exon_number "39";
chr6	StringTie	exon	32095076	32095191	1000	-	.	gene_id "MSTRG.192674"; transcript_id "MSTRG.192674.126"; exon_number "40";
chr6	StringTie	exon	32095611	32097449	1000	-	.	gene_id "MSTRG.192674"; transcript_id "MSTRG.192674.126"; exon_number "41";
chr6	StringTie	exon	32097796	32098206	1000	-	.	gene_id "MSTRG.192674"; transcript_id "MSTRG.192674.126"; exon_number "42";
chr6	StringTie	exon	32109181	32109343	1000	-	.	gene_id "MSTRG.192674"; transcript_id "MSTRG.192674.126"; exon_number "43";
chr6	StringTie	exon	32116480	32116815	1000	-	.	gene_id "MSTRG.192674"; transcript_id "MSTRG.192674.126"; exon_number "44";
chr6	StringTie	exon	32117037	32117107	1000	-	.	gene_id "MSTRG.192674"; transcript_id "MSTRG.192674.126"; exon_number "45";
chr6	StringTie	exon	32117323	32117404	1000	-	.	gene_id "MSTRG.192674"; transcript_id "MSTRG.192674.126"; exon_number "46";
chr6	StringTie	exon	32117587	32117694	1000	-	.	gene_id "MSTRG.192674"; transcript_id "MSTRG.192674.126"; exon_number "47";
chr6	StringTie	exon	32117859	32118038	1000	-	.	gene_id "MSTRG.192674"; transcript_id "MSTRG.192674.126"; exon_number "48";
chr6	StringTie	exon	32118775	32118866	1000	-	.	gene_id "MSTRG.192674"; transcript_id "MSTRG.192674.126"; exon_number "49";
chr6	StringTie	exon	32118956	32119141	1000	-	.	gene_id "MSTRG.192674"; transcript_id "MSTRG.192674.126"; exon_number "50";
chr6	StringTie	exon	32119824	32120902	1000	-	.	gene_id "MSTRG.192674"; transcript_id "MSTRG.192674.126"; exon_number "51";
chr6	StringTie	exon	32120989	32121124	1000	-	.	gene_id "MSTRG.192674"; transcript_id "MSTRG.192674.126"; exon_number "52";
chr6	StringTie	exon	32121263	32121348	1000	-	.	gene_id "MSTRG.192674"; transcript_id "MSTRG.192674.126"; exon_number "53";
chr6	StringTie	exon	32126117	32126239	1000	-	.	gene_id "MSTRG.192674"; transcript_id "MSTRG.192674.126"; exon_number "54";
chr6	StringTie	exon	32127103	32127194	1000	-	.	gene_id "MSTRG.192674"; transcript_id "MSTRG.192674.126"; exon_number "55";
chr6	StringTie	exon	32127442	32127520	1000	-	.	gene_id "MSTRG.192674"; transcript_id "MSTRG.192674.126"; exon_number "56";
chr6	StringTie	exon	32127671	32127726	1000	-	.	gene_id "MSTRG.192674"; transcript_id "MSTRG.192674.126"; exon_number "57";
chr6	StringTie	exon	32128117	32128239	1000	-	.	gene_id "MSTRG.192674"; transcript_id "MSTRG.192674.126"; exon_number "58";
chr6	StringTie	transcript	32041104	32128270	1000	-	.	gene_id "MSTRG.192674"; transcript_id "MSTRG.192674.127";
chr6	StringTie	exon	32041104	32041450	1000	-	.	gene_id "MSTRG.192674"; transcript_id "MSTRG.192674.127"; exon_number "1";
chr6	StringTie	exon	32041771	32041934	1000	-	.	gene_id "MSTRG.192674"; transcript_id "MSTRG.192674.127"; exon_number "2";
chr6	StringTie	exon	32042012	32042173	1000	-	.	gene_id "MSTRG.192674"; transcript_id "MSTRG.192674.127"; exon_number "3";
chr6	StringTie	exon	32042266	32042362	1000	-	.	gene_id "MSTRG.192674"; transcript_id "MSTRG.192674.127"; exon_number "4";
chr6	StringTie	exon	32042455	32042606	1000	-	.	gene_id "MSTRG.192674"; transcript_id "MSTRG.192674.127"; exon_number "5";
chr6	StringTie	exon	32042699	32043081	1000	-	.	gene_id "MSTRG.192674"; transcript_id "MSTRG.192674.127"; exon_number "6";
chr6	StringTie	exon	32043175	32043318	1000	-	.	gene_id "MSTRG.192674"; transcript_id "MSTRG.192674.127"; exon_number "7";
chr6	StringTie	exon	32043437	32043556	1000	-	.	gene_id "MSTRG.192674"; transcript_id "MSTRG.192674.127"; exon_number "8";
chr6	StringTie	exon	32043749	32043892	1000	-	.	gene_id "MSTRG.192674"; transcript_id "MSTRG.192674.127"; exon_number "9";
chr6	StringTie	exon	32044007	32044129	1000	-	.	gene_id "MSTRG.192674"; transcript_id "MSTRG.192674.127"; exon_number "10";
chr6	StringTie	exon	32044381	32044716	1000	-	.	gene_id "MSTRG.192674"; transcript_id "MSTRG.192674.127"; exon_number "11";
chr6	StringTie	exon	32045006	32045326	1000	-	.	gene_id "MSTRG.192674"; transcript_id "MSTRG.192674.127"; exon_number "12";
chr6	StringTie	exon	32046175	32046456	1000	-	.	gene_id "MSTRG.192674"; transcript_id "MSTRG.192674.127"; exon_number "13";
chr6	StringTie	exon	32047734	32048012	1000	-	.	gene_id "MSTRG.192674"; transcript_id "MSTRG.192674.127"; exon_number "14";
chr6	StringTie	exon	32048363	32048650	1000	-	.	gene_id "MSTRG.192674"; transcript_id "MSTRG.192674.127"; exon_number "15";
chr6	StringTie	exon	32049270	32049587	1000	-	.	gene_id "MSTRG.192674"; transcript_id "MSTRG.192674.127"; exon_number "16";
chr6	StringTie	exon	32049998	32050321	1000	-	.	gene_id "MSTRG.192674"; transcript_id "MSTRG.192674.127"; exon_number "17";
chr6	StringTie	exon	32052670	32052993	1000	-	.	gene_id "MSTRG.192674"; transcript_id "MSTRG.192674.127"; exon_number "18";
chr6	StringTie	exon	32053388	32053711	1000	-	.	gene_id "MSTRG.192674"; transcript_id "MSTRG.192674.127"; exon_number "19";
chr6	StringTie	exon	32055851	32056174	1000	-	.	gene_id "MSTRG.192674"; transcript_id "MSTRG.192674.127"; exon_number "20";
chr6	StringTie	exon	32056586	32056903	1000	-	.	gene_id "MSTRG.192674"; transcript_id "MSTRG.192674.127"; exon_number "21";
chr6	StringTie	exon	32058058	32058390	1000	-	.	gene_id "MSTRG.192674"; transcript_id "MSTRG.192674.127"; exon_number "22";
chr6	StringTie	exon	32061397	32061720	1000	-	.	gene_id "MSTRG.192674"; transcript_id "MSTRG.192674.127"; exon_number "23";
chr6	StringTie	exon	32062157	32062483	1000	-	.	gene_id "MSTRG.192674"; transcript_id "MSTRG.192674.127"; exon_number "24";
chr6	StringTie	exon	32064821	32065117	1000	-	.	gene_id "MSTRG.192674"; transcript_id "MSTRG.192674.127"; exon_number "25";
chr6	StringTie	exon	32067661	32067984	1000	-	.	gene_id "MSTRG.192674"; transcript_id "MSTRG.192674.127"; exon_number "26";
chr6	StringTie	exon	32068390	32068707	1000	-	.	gene_id "MSTRG.192674"; transcript_id "MSTRG.192674.127"; exon_number "27";
chr6	StringTie	exon	32068822	32069136	1000	-	.	gene_id "MSTRG.192674"; transcript_id "MSTRG.192674.127"; exon_number "28";
chr6	StringTie	exon	32069553	32069861	1000	-	.	gene_id "MSTRG.192674"; transcript_id "MSTRG.192674.127"; exon_number "29";
chr6	StringTie	exon	32070127	32070414	1000	-	.	gene_id "MSTRG.192674"; transcript_id "MSTRG.192674.127"; exon_number "30";
chr6	StringTie	exon	32071990	32072298	1000	-	.	gene_id "MSTRG.192674"; transcript_id "MSTRG.192674.127"; exon_number "31";
chr6	StringTie	exon	32073647	32073952	1000	-	.	gene_id "MSTRG.192674"; transcript_id "MSTRG.192674.127"; exon_number "32";
chr6	StringTie	exon	32079033	32079365	1000	-	.	gene_id "MSTRG.192674"; transcript_id "MSTRG.192674.127"; exon_number "33";
chr6	StringTie	exon	32081368	32081673	1000	-	.	gene_id "MSTRG.192674"; transcript_id "MSTRG.192674.127"; exon_number "34";
chr6	StringTie	exon	32082036	32082326	1000	-	.	gene_id "MSTRG.192674"; transcript_id "MSTRG.192674.127"; exon_number "35";
chr6	StringTie	exon	32084413	32084709	1000	-	.	gene_id "MSTRG.192674"; transcript_id "MSTRG.192674.127"; exon_number "36";
chr6	StringTie	exon	32085750	32086118	1000	-	.	gene_id "MSTRG.192674"; transcript_id "MSTRG.192674.127"; exon_number "37";
chr6	StringTie	exon	32087251	32087991	1000	-	.	gene_id "MSTRG.192674"; transcript_id "MSTRG.192674.127"; exon_number "38";
chr6	StringTie	exon	32088785	32089048	1000	-	.	gene_id "MSTRG.192674"; transcript_id "MSTRG.192674.127"; exon_number "39";
chr6	StringTie	exon	32089223	32089379	1000	-	.	gene_id "MSTRG.192674"; transcript_id "MSTRG.192674.127"; exon_number "40";
chr6	StringTie	exon	32095076	32095191	1000	-	.	gene_id "MSTRG.192674"; transcript_id "MSTRG.192674.127"; exon_number "41";
chr6	StringTie	exon	32095611	32097449	1000	-	.	gene_id "MSTRG.192674"; transcript_id "MSTRG.192674.127"; exon_number "42";
chr6	StringTie	exon	32097796	32098206	1000	-	.	gene_id "MSTRG.192674"; transcript_id "MSTRG.192674.127"; exon_number "43";
chr6	StringTie	exon	32109181	32109343	1000	-	.	gene_id "MSTRG.192674"; transcript_id "MSTRG.192674.127"; exon_number "44";
chr6	StringTie	exon	32116480	32116564	1000	-	.	gene_id "MSTRG.192674"; transcript_id "MSTRG.192674.127"; exon_number "45";
chr6	StringTie	exon	32116704	32116815	1000	-	.	gene_id "MSTRG.192674"; transcript_id "MSTRG.192674.127"; exon_number "46";
chr6	StringTie	exon	32117037	32117107	1000	-	.	gene_id "MSTRG.192674"; transcript_id "MSTRG.192674.127"; exon_number "47";
chr6	StringTie	exon	32117323	32117404	1000	-	.	gene_id "MSTRG.192674"; transcript_id "MSTRG.192674.127"; exon_number "48";
chr6	StringTie	exon	32117587	32117694	1000	-	.	gene_id "MSTRG.192674"; transcript_id "MSTRG.192674.127"; exon_number "49";
chr6	StringTie	exon	32117859	32118038	1000	-	.	gene_id "MSTRG.192674"; transcript_id "MSTRG.192674.127"; exon_number "50";
chr6	StringTie	exon	32118775	32118866	1000	-	.	gene_id "MSTRG.192674"; transcript_id "MSTRG.192674.127"; exon_number "51";
chr6	StringTie	exon	32118956	32119141	1000	-	.	gene_id "MSTRG.192674"; transcript_id "MSTRG.192674.127"; exon_number "52";
chr6	StringTie	exon	32119824	32119957	1000	-	.	gene_id "MSTRG.192674"; transcript_id "MSTRG.192674.127"; exon_number "53";
chr6	StringTie	exon	32120771	32120902	1000	-	.	gene_id "MSTRG.192674"; transcript_id "MSTRG.192674.127"; exon_number "54";
chr6	StringTie	exon	32120989	32121124	1000	-	.	gene_id "MSTRG.192674"; transcript_id "MSTRG.192674.127"; exon_number "55";
chr6	StringTie	exon	32121263	32121348	1000	-	.	gene_id "MSTRG.192674"; transcript_id "MSTRG.192674.127"; exon_number "56";
chr6	StringTie	exon	32126117	32126252	1000	-	.	gene_id "MSTRG.192674"; transcript_id "MSTRG.192674.127"; exon_number "57";
chr6	StringTie	exon	32127103	32127194	1000	-	.	gene_id "MSTRG.192674"; transcript_id "MSTRG.192674.127"; exon_number "58";
chr6	StringTie	exon	32127442	32127520	1000	-	.	gene_id "MSTRG.192674"; transcript_id "MSTRG.192674.127"; exon_number "59";
chr6	StringTie	exon	32127671	32127750	1000	-	.	gene_id "MSTRG.192674"; transcript_id "MSTRG.192674.127"; exon_number "60";
chr6	StringTie	exon	32128126	32128270	1000	-	.	gene_id "MSTRG.192674"; transcript_id "MSTRG.192674.127"; exon_number "61";
chr6	StringTie	transcript	32041109	32128349	1000	-	.	gene_id "MSTRG.192674"; transcript_id "MSTRG.192674.128";
chr6	StringTie	exon	32041109	32041450	1000	-	.	gene_id "MSTRG.192674"; transcript_id "MSTRG.192674.128"; exon_number "1";
chr6	StringTie	exon	32041771	32041934	1000	-	.	gene_id "MSTRG.192674"; transcript_id "MSTRG.192674.128"; exon_number "2";
chr6	StringTie	exon	32042012	32042173	1000	-	.	gene_id "MSTRG.192674"; transcript_id "MSTRG.192674.128"; exon_number "3";
chr6	StringTie	exon	32042266	32042362	1000	-	.	gene_id "MSTRG.192674"; transcript_id "MSTRG.192674.128"; exon_number "4";
chr6	StringTie	exon	32042455	32042606	1000	-	.	gene_id "MSTRG.192674"; transcript_id "MSTRG.192674.128"; exon_number "5";
chr6	StringTie	exon	32042699	32043081	1000	-	.	gene_id "MSTRG.192674"; transcript_id "MSTRG.192674.128"; exon_number "6";
chr6	StringTie	exon	32043175	32043318	1000	-	.	gene_id "MSTRG.192674"; transcript_id "MSTRG.192674.128"; exon_number "7";
chr6	StringTie	exon	32043437	32043556	1000	-	.	gene_id "MSTRG.192674"; transcript_id "MSTRG.192674.128"; exon_number "8";
chr6	StringTie	exon	32043749	32043892	1000	-	.	gene_id "MSTRG.192674"; transcript_id "MSTRG.192674.128"; exon_number "9";
chr6	StringTie	exon	32044007	32044129	1000	-	.	gene_id "MSTRG.192674"; transcript_id "MSTRG.192674.128"; exon_number "10";
chr6	StringTie	exon	32044381	32044716	1000	-	.	gene_id "MSTRG.192674"; transcript_id "MSTRG.192674.128"; exon_number "11";
chr6	StringTie	exon	32045006	32045326	1000	-	.	gene_id "MSTRG.192674"; transcript_id "MSTRG.192674.128"; exon_number "12";
chr6	StringTie	exon	32046175	32046456	1000	-	.	gene_id "MSTRG.192674"; transcript_id "MSTRG.192674.128"; exon_number "13";
chr6	StringTie	exon	32047734	32048012	1000	-	.	gene_id "MSTRG.192674"; transcript_id "MSTRG.192674.128"; exon_number "14";
chr6	StringTie	exon	32048363	32048650	1000	-	.	gene_id "MSTRG.192674"; transcript_id "MSTRG.192674.128"; exon_number "15";
chr6	StringTie	exon	32049270	32049587	1000	-	.	gene_id "MSTRG.192674"; transcript_id "MSTRG.192674.128"; exon_number "16";
chr6	StringTie	exon	32049998	32050321	1000	-	.	gene_id "MSTRG.192674"; transcript_id "MSTRG.192674.128"; exon_number "17";
chr6	StringTie	exon	32052670	32052993	1000	-	.	gene_id "MSTRG.192674"; transcript_id "MSTRG.192674.128"; exon_number "18";
chr6	StringTie	exon	32053388	32053711	1000	-	.	gene_id "MSTRG.192674"; transcript_id "MSTRG.192674.128"; exon_number "19";
chr6	StringTie	exon	32055851	32056174	1000	-	.	gene_id "MSTRG.192674"; transcript_id "MSTRG.192674.128"; exon_number "20";
chr6	StringTie	exon	32056586	32056903	1000	-	.	gene_id "MSTRG.192674"; transcript_id "MSTRG.192674.128"; exon_number "21";
chr6	StringTie	exon	32058058	32058390	1000	-	.	gene_id "MSTRG.192674"; transcript_id "MSTRG.192674.128"; exon_number "22";
chr6	StringTie	exon	32061397	32061720	1000	-	.	gene_id "MSTRG.192674"; transcript_id "MSTRG.192674.128"; exon_number "23";
chr6	StringTie	exon	32062157	32062483	1000	-	.	gene_id "MSTRG.192674"; transcript_id "MSTRG.192674.128"; exon_number "24";
chr6	StringTie	exon	32064821	32065117	1000	-	.	gene_id "MSTRG.192674"; transcript_id "MSTRG.192674.128"; exon_number "25";
chr6	StringTie	exon	32067661	32067984	1000	-	.	gene_id "MSTRG.192674"; transcript_id "MSTRG.192674.128"; exon_number "26";
chr6	StringTie	exon	32068390	32068707	1000	-	.	gene_id "MSTRG.192674"; transcript_id "MSTRG.192674.128"; exon_number "27";
chr6	StringTie	exon	32068822	32069136	1000	-	.	gene_id "MSTRG.192674"; transcript_id "MSTRG.192674.128"; exon_number "28";
chr6	StringTie	exon	32069553	32069861	1000	-	.	gene_id "MSTRG.192674"; transcript_id "MSTRG.192674.128"; exon_number "29";
chr6	StringTie	exon	32070127	32070414	1000	-	.	gene_id "MSTRG.192674"; transcript_id "MSTRG.192674.128"; exon_number "30";
chr6	StringTie	exon	32071990	32072298	1000	-	.	gene_id "MSTRG.192674"; transcript_id "MSTRG.192674.128"; exon_number "31";
chr6	StringTie	exon	32073647	32073952	1000	-	.	gene_id "MSTRG.192674"; transcript_id "MSTRG.192674.128"; exon_number "32";
chr6	StringTie	exon	32079033	32079365	1000	-	.	gene_id "MSTRG.192674"; transcript_id "MSTRG.192674.128"; exon_number "33";
chr6	StringTie	exon	32081368	32081673	1000	-	.	gene_id "MSTRG.192674"; transcript_id "MSTRG.192674.128"; exon_number "34";
chr6	StringTie	exon	32082036	32084709	1000	-	.	gene_id "MSTRG.192674"; transcript_id "MSTRG.192674.128"; exon_number "35";
chr6	StringTie	exon	32085750	32086118	1000	-	.	gene_id "MSTRG.192674"; transcript_id "MSTRG.192674.128"; exon_number "36";
chr6	StringTie	exon	32087251	32089048	1000	-	.	gene_id "MSTRG.192674"; transcript_id "MSTRG.192674.128"; exon_number "37";
chr6	StringTie	exon	32089223	32089379	1000	-	.	gene_id "MSTRG.192674"; transcript_id "MSTRG.192674.128"; exon_number "38";
chr6	StringTie	exon	32095076	32095191	1000	-	.	gene_id "MSTRG.192674"; transcript_id "MSTRG.192674.128"; exon_number "39";
chr6	StringTie	exon	32095611	32097449	1000	-	.	gene_id "MSTRG.192674"; transcript_id "MSTRG.192674.128"; exon_number "40";
chr6	StringTie	exon	32097796	32098206	1000	-	.	gene_id "MSTRG.192674"; transcript_id "MSTRG.192674.128"; exon_number "41";
chr6	StringTie	exon	32109181	32116815	1000	-	.	gene_id "MSTRG.192674"; transcript_id "MSTRG.192674.128"; exon_number "42";
chr6	StringTie	exon	32117037	32117107	1000	-	.	gene_id "MSTRG.192674"; transcript_id "MSTRG.192674.128"; exon_number "43";
chr6	StringTie	exon	32117323	32117404	1000	-	.	gene_id "MSTRG.192674"; transcript_id "MSTRG.192674.128"; exon_number "44";
chr6	StringTie	exon	32117587	32117694	1000	-	.	gene_id "MSTRG.192674"; transcript_id "MSTRG.192674.128"; exon_number "45";
chr6	StringTie	exon	32117859	32118038	1000	-	.	gene_id "MSTRG.192674"; transcript_id "MSTRG.192674.128"; exon_number "46";
chr6	StringTie	exon	32118775	32118866	1000	-	.	gene_id "MSTRG.192674"; transcript_id "MSTRG.192674.128"; exon_number "47";
chr6	StringTie	exon	32118956	32119141	1000	-	.	gene_id "MSTRG.192674"; transcript_id "MSTRG.192674.128"; exon_number "48";
chr6	StringTie	exon	32119824	32120902	1000	-	.	gene_id "MSTRG.192674"; transcript_id "MSTRG.192674.128"; exon_number "49";
chr6	StringTie	exon	32120989	32121124	1000	-	.	gene_id "MSTRG.192674"; transcript_id "MSTRG.192674.128"; exon_number "50";
chr6	StringTie	exon	32121263	32121348	1000	-	.	gene_id "MSTRG.192674"; transcript_id "MSTRG.192674.128"; exon_number "51";
chr6	StringTie	exon	32126117	32126252	1000	-	.	gene_id "MSTRG.192674"; transcript_id "MSTRG.192674.128"; exon_number "52";
chr6	StringTie	exon	32127103	32127194	1000	-	.	gene_id "MSTRG.192674"; transcript_id "MSTRG.192674.128"; exon_number "53";
chr6	StringTie	exon	32127442	32127520	1000	-	.	gene_id "MSTRG.192674"; transcript_id "MSTRG.192674.128"; exon_number "54";
chr6	StringTie	exon	32127671	32127750	1000	-	.	gene_id "MSTRG.192674"; transcript_id "MSTRG.192674.128"; exon_number "55";
chr6	StringTie	exon	32128126	32128349	1000	-	.	gene_id "MSTRG.192674"; transcript_id "MSTRG.192674.128"; exon_number "56";
chr6	StringTie	transcript	32041111	32128317	1000	-	.	gene_id "MSTRG.192674"; transcript_id "MSTRG.192674.129";
chr6	StringTie	exon	32041111	32041450	1000	-	.	gene_id "MSTRG.192674"; transcript_id "MSTRG.192674.129"; exon_number "1";
chr6	StringTie	exon	32041771	32041934	1000	-	.	gene_id "MSTRG.192674"; transcript_id "MSTRG.192674.129"; exon_number "2";
chr6	StringTie	exon	32042012	32042173	1000	-	.	gene_id "MSTRG.192674"; transcript_id "MSTRG.192674.129"; exon_number "3";
chr6	StringTie	exon	32042266	32042362	1000	-	.	gene_id "MSTRG.192674"; transcript_id "MSTRG.192674.129"; exon_number "4";
chr6	StringTie	exon	32042455	32042606	1000	-	.	gene_id "MSTRG.192674"; transcript_id "MSTRG.192674.129"; exon_number "5";
chr6	StringTie	exon	32042699	32042831	1000	-	.	gene_id "MSTRG.192674"; transcript_id "MSTRG.192674.129"; exon_number "6";
chr6	StringTie	exon	32042951	32043081	1000	-	.	gene_id "MSTRG.192674"; transcript_id "MSTRG.192674.129"; exon_number "7";
chr6	StringTie	exon	32043175	32043318	1000	-	.	gene_id "MSTRG.192674"; transcript_id "MSTRG.192674.129"; exon_number "8";
chr6	StringTie	exon	32043437	32043556	1000	-	.	gene_id "MSTRG.192674"; transcript_id "MSTRG.192674.129"; exon_number "9";
chr6	StringTie	exon	32043749	32043892	1000	-	.	gene_id "MSTRG.192674"; transcript_id "MSTRG.192674.129"; exon_number "10";
chr6	StringTie	exon	32044007	32044129	1000	-	.	gene_id "MSTRG.192674"; transcript_id "MSTRG.192674.129"; exon_number "11";
chr6	StringTie	exon	32044381	32044716	1000	-	.	gene_id "MSTRG.192674"; transcript_id "MSTRG.192674.129"; exon_number "12";
chr6	StringTie	exon	32045006	32045326	1000	-	.	gene_id "MSTRG.192674"; transcript_id "MSTRG.192674.129"; exon_number "13";
chr6	StringTie	exon	32046175	32046456	1000	-	.	gene_id "MSTRG.192674"; transcript_id "MSTRG.192674.129"; exon_number "14";
chr6	StringTie	exon	32047734	32048012	1000	-	.	gene_id "MSTRG.192674"; transcript_id "MSTRG.192674.129"; exon_number "15";
chr6	StringTie	exon	32048363	32048650	1000	-	.	gene_id "MSTRG.192674"; transcript_id "MSTRG.192674.129"; exon_number "16";
chr6	StringTie	exon	32049270	32049587	1000	-	.	gene_id "MSTRG.192674"; transcript_id "MSTRG.192674.129"; exon_number "17";
chr6	StringTie	exon	32049998	32050321	1000	-	.	gene_id "MSTRG.192674"; transcript_id "MSTRG.192674.129"; exon_number "18";
chr6	StringTie	exon	32052670	32052993	1000	-	.	gene_id "MSTRG.192674"; transcript_id "MSTRG.192674.129"; exon_number "19";
chr6	StringTie	exon	32053388	32053711	1000	-	.	gene_id "MSTRG.192674"; transcript_id "MSTRG.192674.129"; exon_number "20";
chr6	StringTie	exon	32055851	32056174	1000	-	.	gene_id "MSTRG.192674"; transcript_id "MSTRG.192674.129"; exon_number "21";
chr6	StringTie	exon	32056586	32056903	1000	-	.	gene_id "MSTRG.192674"; transcript_id "MSTRG.192674.129"; exon_number "22";
chr6	StringTie	exon	32058058	32058390	1000	-	.	gene_id "MSTRG.192674"; transcript_id "MSTRG.192674.129"; exon_number "23";
chr6	StringTie	exon	32061397	32061720	1000	-	.	gene_id "MSTRG.192674"; transcript_id "MSTRG.192674.129"; exon_number "24";
chr6	StringTie	exon	32062157	32062483	1000	-	.	gene_id "MSTRG.192674"; transcript_id "MSTRG.192674.129"; exon_number "25";
chr6	StringTie	exon	32064821	32065117	1000	-	.	gene_id "MSTRG.192674"; transcript_id "MSTRG.192674.129"; exon_number "26";
chr6	StringTie	exon	32067661	32067984	1000	-	.	gene_id "MSTRG.192674"; transcript_id "MSTRG.192674.129"; exon_number "27";
chr6	StringTie	exon	32068390	32068707	1000	-	.	gene_id "MSTRG.192674"; transcript_id "MSTRG.192674.129"; exon_number "28";
chr6	StringTie	exon	32068822	32069136	1000	-	.	gene_id "MSTRG.192674"; transcript_id "MSTRG.192674.129"; exon_number "29";
chr6	StringTie	exon	32069553	32069861	1000	-	.	gene_id "MSTRG.192674"; transcript_id "MSTRG.192674.129"; exon_number "30";
chr6	StringTie	exon	32070127	32070414	1000	-	.	gene_id "MSTRG.192674"; transcript_id "MSTRG.192674.129"; exon_number "31";
chr6	StringTie	exon	32073647	32073952	1000	-	.	gene_id "MSTRG.192674"; transcript_id "MSTRG.192674.129"; exon_number "32";
chr6	StringTie	exon	32079033	32079365	1000	-	.	gene_id "MSTRG.192674"; transcript_id "MSTRG.192674.129"; exon_number "33";
chr6	StringTie	exon	32081368	32081673	1000	-	.	gene_id "MSTRG.192674"; transcript_id "MSTRG.192674.129"; exon_number "34";
chr6	StringTie	exon	32082036	32082326	1000	-	.	gene_id "MSTRG.192674"; transcript_id "MSTRG.192674.129"; exon_number "35";
chr6	StringTie	exon	32084413	32084709	1000	-	.	gene_id "MSTRG.192674"; transcript_id "MSTRG.192674.129"; exon_number "36";
chr6	StringTie	exon	32085750	32086118	1000	-	.	gene_id "MSTRG.192674"; transcript_id "MSTRG.192674.129"; exon_number "37";
chr6	StringTie	exon	32087251	32087991	1000	-	.	gene_id "MSTRG.192674"; transcript_id "MSTRG.192674.129"; exon_number "38";
chr6	StringTie	exon	32088785	32089048	1000	-	.	gene_id "MSTRG.192674"; transcript_id "MSTRG.192674.129"; exon_number "39";
chr6	StringTie	exon	32089223	32089379	1000	-	.	gene_id "MSTRG.192674"; transcript_id "MSTRG.192674.129"; exon_number "40";
chr6	StringTie	exon	32095076	32095191	1000	-	.	gene_id "MSTRG.192674"; transcript_id "MSTRG.192674.129"; exon_number "41";
chr6	StringTie	exon	32095611	32097449	1000	-	.	gene_id "MSTRG.192674"; transcript_id "MSTRG.192674.129"; exon_number "42";
chr6	StringTie	exon	32097796	32098206	1000	-	.	gene_id "MSTRG.192674"; transcript_id "MSTRG.192674.129"; exon_number "43";
chr6	StringTie	exon	32114994	32115968	1000	-	.	gene_id "MSTRG.192674"; transcript_id "MSTRG.192674.129"; exon_number "44";
chr6	StringTie	exon	32116480	32116564	1000	-	.	gene_id "MSTRG.192674"; transcript_id "MSTRG.192674.129"; exon_number "45";
chr6	StringTie	exon	32116704	32116815	1000	-	.	gene_id "MSTRG.192674"; transcript_id "MSTRG.192674.129"; exon_number "46";
chr6	StringTie	exon	32117037	32117104	1000	-	.	gene_id "MSTRG.192674"; transcript_id "MSTRG.192674.129"; exon_number "47";
chr6	StringTie	exon	32117323	32117404	1000	-	.	gene_id "MSTRG.192674"; transcript_id "MSTRG.192674.129"; exon_number "48";
chr6	StringTie	exon	32117587	32117694	1000	-	.	gene_id "MSTRG.192674"; transcript_id "MSTRG.192674.129"; exon_number "49";
chr6	StringTie	exon	32117859	32118038	1000	-	.	gene_id "MSTRG.192674"; transcript_id "MSTRG.192674.129"; exon_number "50";
chr6	StringTie	exon	32118775	32118866	1000	-	.	gene_id "MSTRG.192674"; transcript_id "MSTRG.192674.129"; exon_number "51";
chr6	StringTie	exon	32118956	32119141	1000	-	.	gene_id "MSTRG.192674"; transcript_id "MSTRG.192674.129"; exon_number "52";
chr6	StringTie	exon	32119824	32119948	1000	-	.	gene_id "MSTRG.192674"; transcript_id "MSTRG.192674.129"; exon_number "53";
chr6	StringTie	exon	32120771	32120902	1000	-	.	gene_id "MSTRG.192674"; transcript_id "MSTRG.192674.129"; exon_number "54";
chr6	StringTie	exon	32120989	32121124	1000	-	.	gene_id "MSTRG.192674"; transcript_id "MSTRG.192674.129"; exon_number "55";
chr6	StringTie	exon	32121263	32121348	1000	-	.	gene_id "MSTRG.192674"; transcript_id "MSTRG.192674.129"; exon_number "56";
chr6	StringTie	exon	32126117	32126252	1000	-	.	gene_id "MSTRG.192674"; transcript_id "MSTRG.192674.129"; exon_number "57";
chr6	StringTie	exon	32127103	32127194	1000	-	.	gene_id "MSTRG.192674"; transcript_id "MSTRG.192674.129"; exon_number "58";
chr6	StringTie	exon	32127442	32127520	1000	-	.	gene_id "MSTRG.192674"; transcript_id "MSTRG.192674.129"; exon_number "59";
chr6	StringTie	exon	32127671	32127750	1000	-	.	gene_id "MSTRG.192674"; transcript_id "MSTRG.192674.129"; exon_number "60";
chr6	StringTie	exon	32128126	32128317	1000	-	.	gene_id "MSTRG.192674"; transcript_id "MSTRG.192674.129"; exon_number "61";
chr6	StringTie	transcript	32041115	32128304	1000	-	.	gene_id "MSTRG.192674"; transcript_id "MSTRG.192674.130";
chr6	StringTie	exon	32041115	32041450	1000	-	.	gene_id "MSTRG.192674"; transcript_id "MSTRG.192674.130"; exon_number "1";
chr6	StringTie	exon	32041771	32041934	1000	-	.	gene_id "MSTRG.192674"; transcript_id "MSTRG.192674.130"; exon_number "2";
chr6	StringTie	exon	32042012	32042173	1000	-	.	gene_id "MSTRG.192674"; transcript_id "MSTRG.192674.130"; exon_number "3";
chr6	StringTie	exon	32042266	32042362	1000	-	.	gene_id "MSTRG.192674"; transcript_id "MSTRG.192674.130"; exon_number "4";
chr6	StringTie	exon	32042455	32042606	1000	-	.	gene_id "MSTRG.192674"; transcript_id "MSTRG.192674.130"; exon_number "5";
chr6	StringTie	exon	32042699	32042831	1000	-	.	gene_id "MSTRG.192674"; transcript_id "MSTRG.192674.130"; exon_number "6";
chr6	StringTie	exon	32042951	32043081	1000	-	.	gene_id "MSTRG.192674"; transcript_id "MSTRG.192674.130"; exon_number "7";
chr6	StringTie	exon	32043175	32043304	1000	-	.	gene_id "MSTRG.192674"; transcript_id "MSTRG.192674.130"; exon_number "8";
chr6	StringTie	exon	32043437	32043556	1000	-	.	gene_id "MSTRG.192674"; transcript_id "MSTRG.192674.130"; exon_number "9";
chr6	StringTie	exon	32043749	32043892	1000	-	.	gene_id "MSTRG.192674"; transcript_id "MSTRG.192674.130"; exon_number "10";
chr6	StringTie	exon	32044007	32044129	1000	-	.	gene_id "MSTRG.192674"; transcript_id "MSTRG.192674.130"; exon_number "11";
chr6	StringTie	exon	32044381	32044716	1000	-	.	gene_id "MSTRG.192674"; transcript_id "MSTRG.192674.130"; exon_number "12";
chr6	StringTie	exon	32045006	32045326	1000	-	.	gene_id "MSTRG.192674"; transcript_id "MSTRG.192674.130"; exon_number "13";
chr6	StringTie	exon	32046175	32046456	1000	-	.	gene_id "MSTRG.192674"; transcript_id "MSTRG.192674.130"; exon_number "14";
chr6	StringTie	exon	32047734	32048012	1000	-	.	gene_id "MSTRG.192674"; transcript_id "MSTRG.192674.130"; exon_number "15";
chr6	StringTie	exon	32048363	32048650	1000	-	.	gene_id "MSTRG.192674"; transcript_id "MSTRG.192674.130"; exon_number "16";
chr6	StringTie	exon	32049270	32049587	1000	-	.	gene_id "MSTRG.192674"; transcript_id "MSTRG.192674.130"; exon_number "17";
chr6	StringTie	exon	32049998	32050321	1000	-	.	gene_id "MSTRG.192674"; transcript_id "MSTRG.192674.130"; exon_number "18";
chr6	StringTie	exon	32052670	32052993	1000	-	.	gene_id "MSTRG.192674"; transcript_id "MSTRG.192674.130"; exon_number "19";
chr6	StringTie	exon	32053388	32053711	1000	-	.	gene_id "MSTRG.192674"; transcript_id "MSTRG.192674.130"; exon_number "20";
chr6	StringTie	exon	32055851	32056174	1000	-	.	gene_id "MSTRG.192674"; transcript_id "MSTRG.192674.130"; exon_number "21";
chr6	StringTie	exon	32056586	32056903	1000	-	.	gene_id "MSTRG.192674"; transcript_id "MSTRG.192674.130"; exon_number "22";
chr6	StringTie	exon	32058058	32058390	1000	-	.	gene_id "MSTRG.192674"; transcript_id "MSTRG.192674.130"; exon_number "23";
chr6	StringTie	exon	32061397	32061720	1000	-	.	gene_id "MSTRG.192674"; transcript_id "MSTRG.192674.130"; exon_number "24";
chr6	StringTie	exon	32062157	32062483	1000	-	.	gene_id "MSTRG.192674"; transcript_id "MSTRG.192674.130"; exon_number "25";
chr6	StringTie	exon	32064821	32065117	1000	-	.	gene_id "MSTRG.192674"; transcript_id "MSTRG.192674.130"; exon_number "26";
chr6	StringTie	exon	32067661	32067984	1000	-	.	gene_id "MSTRG.192674"; transcript_id "MSTRG.192674.130"; exon_number "27";
chr6	StringTie	exon	32068390	32068707	1000	-	.	gene_id "MSTRG.192674"; transcript_id "MSTRG.192674.130"; exon_number "28";
chr6	StringTie	exon	32068822	32069136	1000	-	.	gene_id "MSTRG.192674"; transcript_id "MSTRG.192674.130"; exon_number "29";
chr6	StringTie	exon	32069553	32069861	1000	-	.	gene_id "MSTRG.192674"; transcript_id "MSTRG.192674.130"; exon_number "30";
chr6	StringTie	exon	32070127	32070414	1000	-	.	gene_id "MSTRG.192674"; transcript_id "MSTRG.192674.130"; exon_number "31";
chr6	StringTie	exon	32071990	32072298	1000	-	.	gene_id "MSTRG.192674"; transcript_id "MSTRG.192674.130"; exon_number "32";
chr6	StringTie	exon	32073647	32073952	1000	-	.	gene_id "MSTRG.192674"; transcript_id "MSTRG.192674.130"; exon_number "33";
chr6	StringTie	exon	32079033	32079365	1000	-	.	gene_id "MSTRG.192674"; transcript_id "MSTRG.192674.130"; exon_number "34";
chr6	StringTie	exon	32081368	32081673	1000	-	.	gene_id "MSTRG.192674"; transcript_id "MSTRG.192674.130"; exon_number "35";
chr6	StringTie	exon	32082036	32082326	1000	-	.	gene_id "MSTRG.192674"; transcript_id "MSTRG.192674.130"; exon_number "36";
chr6	StringTie	exon	32084413	32084709	1000	-	.	gene_id "MSTRG.192674"; transcript_id "MSTRG.192674.130"; exon_number "37";
chr6	StringTie	exon	32085750	32086118	1000	-	.	gene_id "MSTRG.192674"; transcript_id "MSTRG.192674.130"; exon_number "38";
chr6	StringTie	exon	32087251	32087991	1000	-	.	gene_id "MSTRG.192674"; transcript_id "MSTRG.192674.130"; exon_number "39";
chr6	StringTie	exon	32088785	32089048	1000	-	.	gene_id "MSTRG.192674"; transcript_id "MSTRG.192674.130"; exon_number "40";
chr6	StringTie	exon	32089223	32089379	1000	-	.	gene_id "MSTRG.192674"; transcript_id "MSTRG.192674.130"; exon_number "41";
chr6	StringTie	exon	32095076	32095191	1000	-	.	gene_id "MSTRG.192674"; transcript_id "MSTRG.192674.130"; exon_number "42";
chr6	StringTie	exon	32095611	32097449	1000	-	.	gene_id "MSTRG.192674"; transcript_id "MSTRG.192674.130"; exon_number "43";
chr6	StringTie	exon	32097796	32098206	1000	-	.	gene_id "MSTRG.192674"; transcript_id "MSTRG.192674.130"; exon_number "44";
chr6	StringTie	exon	32109181	32109343	1000	-	.	gene_id "MSTRG.192674"; transcript_id "MSTRG.192674.130"; exon_number "45";
chr6	StringTie	exon	32116480	32116564	1000	-	.	gene_id "MSTRG.192674"; transcript_id "MSTRG.192674.130"; exon_number "46";
chr6	StringTie	exon	32116704	32116815	1000	-	.	gene_id "MSTRG.192674"; transcript_id "MSTRG.192674.130"; exon_number "47";
chr6	StringTie	exon	32117037	32117107	1000	-	.	gene_id "MSTRG.192674"; transcript_id "MSTRG.192674.130"; exon_number "48";
chr6	StringTie	exon	32117323	32117404	1000	-	.	gene_id "MSTRG.192674"; transcript_id "MSTRG.192674.130"; exon_number "49";
chr6	StringTie	exon	32117587	32117694	1000	-	.	gene_id "MSTRG.192674"; transcript_id "MSTRG.192674.130"; exon_number "50";
chr6	StringTie	exon	32117859	32118038	1000	-	.	gene_id "MSTRG.192674"; transcript_id "MSTRG.192674.130"; exon_number "51";
chr6	StringTie	exon	32118775	32118866	1000	-	.	gene_id "MSTRG.192674"; transcript_id "MSTRG.192674.130"; exon_number "52";
chr6	StringTie	exon	32118956	32119141	1000	-	.	gene_id "MSTRG.192674"; transcript_id "MSTRG.192674.130"; exon_number "53";
chr6	StringTie	exon	32119824	32119957	1000	-	.	gene_id "MSTRG.192674"; transcript_id "MSTRG.192674.130"; exon_number "54";
chr6	StringTie	exon	32120771	32120902	1000	-	.	gene_id "MSTRG.192674"; transcript_id "MSTRG.192674.130"; exon_number "55";
chr6	StringTie	exon	32120989	32121124	1000	-	.	gene_id "MSTRG.192674"; transcript_id "MSTRG.192674.130"; exon_number "56";
chr6	StringTie	exon	32121263	32121348	1000	-	.	gene_id "MSTRG.192674"; transcript_id "MSTRG.192674.130"; exon_number "57";
chr6	StringTie	exon	32126117	32126252	1000	-	.	gene_id "MSTRG.192674"; transcript_id "MSTRG.192674.130"; exon_number "58";
chr6	StringTie	exon	32127103	32127194	1000	-	.	gene_id "MSTRG.192674"; transcript_id "MSTRG.192674.130"; exon_number "59";
chr6	StringTie	exon	32127442	32127520	1000	-	.	gene_id "MSTRG.192674"; transcript_id "MSTRG.192674.130"; exon_number "60";
chr6	StringTie	exon	32127671	32127750	1000	-	.	gene_id "MSTRG.192674"; transcript_id "MSTRG.192674.130"; exon_number "61";
chr6	StringTie	exon	32128117	32128304	1000	-	.	gene_id "MSTRG.192674"; transcript_id "MSTRG.192674.130"; exon_number "62";
chr6	StringTie	transcript	32041117	32128303	1000	-	.	gene_id "MSTRG.192674"; transcript_id "MSTRG.192674.131";
chr6	StringTie	exon	32041117	32041450	1000	-	.	gene_id "MSTRG.192674"; transcript_id "MSTRG.192674.131"; exon_number "1";
chr6	StringTie	exon	32041771	32041934	1000	-	.	gene_id "MSTRG.192674"; transcript_id "MSTRG.192674.131"; exon_number "2";
chr6	StringTie	exon	32042012	32042173	1000	-	.	gene_id "MSTRG.192674"; transcript_id "MSTRG.192674.131"; exon_number "3";
chr6	StringTie	exon	32042266	32042362	1000	-	.	gene_id "MSTRG.192674"; transcript_id "MSTRG.192674.131"; exon_number "4";
chr6	StringTie	exon	32042455	32042606	1000	-	.	gene_id "MSTRG.192674"; transcript_id "MSTRG.192674.131"; exon_number "5";
chr6	StringTie	exon	32042699	32042831	1000	-	.	gene_id "MSTRG.192674"; transcript_id "MSTRG.192674.131"; exon_number "6";
chr6	StringTie	exon	32042951	32043081	1000	-	.	gene_id "MSTRG.192674"; transcript_id "MSTRG.192674.131"; exon_number "7";
chr6	StringTie	exon	32043175	32043318	1000	-	.	gene_id "MSTRG.192674"; transcript_id "MSTRG.192674.131"; exon_number "8";
chr6	StringTie	exon	32043437	32043556	1000	-	.	gene_id "MSTRG.192674"; transcript_id "MSTRG.192674.131"; exon_number "9";
chr6	StringTie	exon	32043749	32043892	1000	-	.	gene_id "MSTRG.192674"; transcript_id "MSTRG.192674.131"; exon_number "10";
chr6	StringTie	exon	32044007	32044129	1000	-	.	gene_id "MSTRG.192674"; transcript_id "MSTRG.192674.131"; exon_number "11";
chr6	StringTie	exon	32044381	32044716	1000	-	.	gene_id "MSTRG.192674"; transcript_id "MSTRG.192674.131"; exon_number "12";
chr6	StringTie	exon	32045006	32045326	1000	-	.	gene_id "MSTRG.192674"; transcript_id "MSTRG.192674.131"; exon_number "13";
chr6	StringTie	exon	32046175	32046456	1000	-	.	gene_id "MSTRG.192674"; transcript_id "MSTRG.192674.131"; exon_number "14";
chr6	StringTie	exon	32047734	32048012	1000	-	.	gene_id "MSTRG.192674"; transcript_id "MSTRG.192674.131"; exon_number "15";
chr6	StringTie	exon	32048363	32048650	1000	-	.	gene_id "MSTRG.192674"; transcript_id "MSTRG.192674.131"; exon_number "16";
chr6	StringTie	exon	32049270	32049587	1000	-	.	gene_id "MSTRG.192674"; transcript_id "MSTRG.192674.131"; exon_number "17";
chr6	StringTie	exon	32049998	32050321	1000	-	.	gene_id "MSTRG.192674"; transcript_id "MSTRG.192674.131"; exon_number "18";
chr6	StringTie	exon	32052670	32052993	1000	-	.	gene_id "MSTRG.192674"; transcript_id "MSTRG.192674.131"; exon_number "19";
chr6	StringTie	exon	32053388	32053711	1000	-	.	gene_id "MSTRG.192674"; transcript_id "MSTRG.192674.131"; exon_number "20";
chr6	StringTie	exon	32055851	32056174	1000	-	.	gene_id "MSTRG.192674"; transcript_id "MSTRG.192674.131"; exon_number "21";
chr6	StringTie	exon	32056586	32056903	1000	-	.	gene_id "MSTRG.192674"; transcript_id "MSTRG.192674.131"; exon_number "22";
chr6	StringTie	exon	32058058	32058390	1000	-	.	gene_id "MSTRG.192674"; transcript_id "MSTRG.192674.131"; exon_number "23";
chr6	StringTie	exon	32061397	32061720	1000	-	.	gene_id "MSTRG.192674"; transcript_id "MSTRG.192674.131"; exon_number "24";
chr6	StringTie	exon	32062157	32062483	1000	-	.	gene_id "MSTRG.192674"; transcript_id "MSTRG.192674.131"; exon_number "25";
chr6	StringTie	exon	32064821	32065117	1000	-	.	gene_id "MSTRG.192674"; transcript_id "MSTRG.192674.131"; exon_number "26";
chr6	StringTie	exon	32067661	32067984	1000	-	.	gene_id "MSTRG.192674"; transcript_id "MSTRG.192674.131"; exon_number "27";
chr6	StringTie	exon	32068390	32068707	1000	-	.	gene_id "MSTRG.192674"; transcript_id "MSTRG.192674.131"; exon_number "28";
chr6	StringTie	exon	32068822	32069136	1000	-	.	gene_id "MSTRG.192674"; transcript_id "MSTRG.192674.131"; exon_number "29";
chr6	StringTie	exon	32069553	32069861	1000	-	.	gene_id "MSTRG.192674"; transcript_id "MSTRG.192674.131"; exon_number "30";
chr6	StringTie	exon	32070127	32070414	1000	-	.	gene_id "MSTRG.192674"; transcript_id "MSTRG.192674.131"; exon_number "31";
chr6	StringTie	exon	32071990	32072298	1000	-	.	gene_id "MSTRG.192674"; transcript_id "MSTRG.192674.131"; exon_number "32";
chr6	StringTie	exon	32073647	32073952	1000	-	.	gene_id "MSTRG.192674"; transcript_id "MSTRG.192674.131"; exon_number "33";
chr6	StringTie	exon	32079033	32079365	1000	-	.	gene_id "MSTRG.192674"; transcript_id "MSTRG.192674.131"; exon_number "34";
chr6	StringTie	exon	32081368	32081673	1000	-	.	gene_id "MSTRG.192674"; transcript_id "MSTRG.192674.131"; exon_number "35";
chr6	StringTie	exon	32082036	32082326	1000	-	.	gene_id "MSTRG.192674"; transcript_id "MSTRG.192674.131"; exon_number "36";
chr6	StringTie	exon	32084413	32084709	1000	-	.	gene_id "MSTRG.192674"; transcript_id "MSTRG.192674.131"; exon_number "37";
chr6	StringTie	exon	32085750	32086118	1000	-	.	gene_id "MSTRG.192674"; transcript_id "MSTRG.192674.131"; exon_number "38";
chr6	StringTie	exon	32087251	32087991	1000	-	.	gene_id "MSTRG.192674"; transcript_id "MSTRG.192674.131"; exon_number "39";
chr6	StringTie	exon	32088785	32089048	1000	-	.	gene_id "MSTRG.192674"; transcript_id "MSTRG.192674.131"; exon_number "40";
chr6	StringTie	exon	32089223	32089379	1000	-	.	gene_id "MSTRG.192674"; transcript_id "MSTRG.192674.131"; exon_number "41";
chr6	StringTie	exon	32095076	32095191	1000	-	.	gene_id "MSTRG.192674"; transcript_id "MSTRG.192674.131"; exon_number "42";
chr6	StringTie	exon	32095611	32097449	1000	-	.	gene_id "MSTRG.192674"; transcript_id "MSTRG.192674.131"; exon_number "43";
chr6	StringTie	exon	32097796	32098206	1000	-	.	gene_id "MSTRG.192674"; transcript_id "MSTRG.192674.131"; exon_number "44";
chr6	StringTie	exon	32109181	32109343	1000	-	.	gene_id "MSTRG.192674"; transcript_id "MSTRG.192674.131"; exon_number "45";
chr6	StringTie	exon	32116480	32116564	1000	-	.	gene_id "MSTRG.192674"; transcript_id "MSTRG.192674.131"; exon_number "46";
chr6	StringTie	exon	32116704	32116815	1000	-	.	gene_id "MSTRG.192674"; transcript_id "MSTRG.192674.131"; exon_number "47";
chr6	StringTie	exon	32117037	32117104	1000	-	.	gene_id "MSTRG.192674"; transcript_id "MSTRG.192674.131"; exon_number "48";
chr6	StringTie	exon	32117323	32117404	1000	-	.	gene_id "MSTRG.192674"; transcript_id "MSTRG.192674.131"; exon_number "49";
chr6	StringTie	exon	32117587	32117694	1000	-	.	gene_id "MSTRG.192674"; transcript_id "MSTRG.192674.131"; exon_number "50";
chr6	StringTie	exon	32117859	32118038	1000	-	.	gene_id "MSTRG.192674"; transcript_id "MSTRG.192674.131"; exon_number "51";
chr6	StringTie	exon	32118775	32118866	1000	-	.	gene_id "MSTRG.192674"; transcript_id "MSTRG.192674.131"; exon_number "52";
chr6	StringTie	exon	32118956	32119141	1000	-	.	gene_id "MSTRG.192674"; transcript_id "MSTRG.192674.131"; exon_number "53";
chr6	StringTie	exon	32119824	32119957	1000	-	.	gene_id "MSTRG.192674"; transcript_id "MSTRG.192674.131"; exon_number "54";
chr6	StringTie	exon	32120771	32120902	1000	-	.	gene_id "MSTRG.192674"; transcript_id "MSTRG.192674.131"; exon_number "55";
chr6	StringTie	exon	32120989	32121124	1000	-	.	gene_id "MSTRG.192674"; transcript_id "MSTRG.192674.131"; exon_number "56";
chr6	StringTie	exon	32121263	32121348	1000	-	.	gene_id "MSTRG.192674"; transcript_id "MSTRG.192674.131"; exon_number "57";
chr6	StringTie	exon	32126117	32126252	1000	-	.	gene_id "MSTRG.192674"; transcript_id "MSTRG.192674.131"; exon_number "58";
chr6	StringTie	exon	32127103	32127194	1000	-	.	gene_id "MSTRG.192674"; transcript_id "MSTRG.192674.131"; exon_number "59";
chr6	StringTie	exon	32127442	32127520	1000	-	.	gene_id "MSTRG.192674"; transcript_id "MSTRG.192674.131"; exon_number "60";
chr6	StringTie	exon	32127671	32127750	1000	-	.	gene_id "MSTRG.192674"; transcript_id "MSTRG.192674.131"; exon_number "61";
chr6	StringTie	exon	32128126	32128303	1000	-	.	gene_id "MSTRG.192674"; transcript_id "MSTRG.192674.131"; exon_number "62";
chr6	StringTie	transcript	32041117	32109462	1000	-	.	gene_id "MSTRG.192674"; transcript_id "MSTRG.192674.132";
chr6	StringTie	exon	32041117	32041450	1000	-	.	gene_id "MSTRG.192674"; transcript_id "MSTRG.192674.132"; exon_number "1";
chr6	StringTie	exon	32041771	32041934	1000	-	.	gene_id "MSTRG.192674"; transcript_id "MSTRG.192674.132"; exon_number "2";
chr6	StringTie	exon	32042012	32042173	1000	-	.	gene_id "MSTRG.192674"; transcript_id "MSTRG.192674.132"; exon_number "3";
chr6	StringTie	exon	32042266	32042362	1000	-	.	gene_id "MSTRG.192674"; transcript_id "MSTRG.192674.132"; exon_number "4";
chr6	StringTie	exon	32042455	32042606	1000	-	.	gene_id "MSTRG.192674"; transcript_id "MSTRG.192674.132"; exon_number "5";
chr6	StringTie	exon	32042699	32042831	1000	-	.	gene_id "MSTRG.192674"; transcript_id "MSTRG.192674.132"; exon_number "6";
chr6	StringTie	exon	32042951	32043081	1000	-	.	gene_id "MSTRG.192674"; transcript_id "MSTRG.192674.132"; exon_number "7";
chr6	StringTie	exon	32043175	32043318	1000	-	.	gene_id "MSTRG.192674"; transcript_id "MSTRG.192674.132"; exon_number "8";
chr6	StringTie	exon	32043437	32043556	1000	-	.	gene_id "MSTRG.192674"; transcript_id "MSTRG.192674.132"; exon_number "9";
chr6	StringTie	exon	32043749	32043892	1000	-	.	gene_id "MSTRG.192674"; transcript_id "MSTRG.192674.132"; exon_number "10";
chr6	StringTie	exon	32044007	32044129	1000	-	.	gene_id "MSTRG.192674"; transcript_id "MSTRG.192674.132"; exon_number "11";
chr6	StringTie	exon	32044381	32044716	1000	-	.	gene_id "MSTRG.192674"; transcript_id "MSTRG.192674.132"; exon_number "12";
chr6	StringTie	exon	32045006	32045326	1000	-	.	gene_id "MSTRG.192674"; transcript_id "MSTRG.192674.132"; exon_number "13";
chr6	StringTie	exon	32046175	32046456	1000	-	.	gene_id "MSTRG.192674"; transcript_id "MSTRG.192674.132"; exon_number "14";
chr6	StringTie	exon	32047734	32048012	1000	-	.	gene_id "MSTRG.192674"; transcript_id "MSTRG.192674.132"; exon_number "15";
chr6	StringTie	exon	32048363	32048650	1000	-	.	gene_id "MSTRG.192674"; transcript_id "MSTRG.192674.132"; exon_number "16";
chr6	StringTie	exon	32049270	32049587	1000	-	.	gene_id "MSTRG.192674"; transcript_id "MSTRG.192674.132"; exon_number "17";
chr6	StringTie	exon	32049998	32050321	1000	-	.	gene_id "MSTRG.192674"; transcript_id "MSTRG.192674.132"; exon_number "18";
chr6	StringTie	exon	32052670	32052993	1000	-	.	gene_id "MSTRG.192674"; transcript_id "MSTRG.192674.132"; exon_number "19";
chr6	StringTie	exon	32053388	32053711	1000	-	.	gene_id "MSTRG.192674"; transcript_id "MSTRG.192674.132"; exon_number "20";
chr6	StringTie	exon	32055851	32056174	1000	-	.	gene_id "MSTRG.192674"; transcript_id "MSTRG.192674.132"; exon_number "21";
chr6	StringTie	exon	32056586	32056903	1000	-	.	gene_id "MSTRG.192674"; transcript_id "MSTRG.192674.132"; exon_number "22";
chr6	StringTie	exon	32058058	32058390	1000	-	.	gene_id "MSTRG.192674"; transcript_id "MSTRG.192674.132"; exon_number "23";
chr6	StringTie	exon	32061397	32061720	1000	-	.	gene_id "MSTRG.192674"; transcript_id "MSTRG.192674.132"; exon_number "24";
chr6	StringTie	exon	32062157	32062483	1000	-	.	gene_id "MSTRG.192674"; transcript_id "MSTRG.192674.132"; exon_number "25";
chr6	StringTie	exon	32064821	32065117	1000	-	.	gene_id "MSTRG.192674"; transcript_id "MSTRG.192674.132"; exon_number "26";
chr6	StringTie	exon	32067661	32067984	1000	-	.	gene_id "MSTRG.192674"; transcript_id "MSTRG.192674.132"; exon_number "27";
chr6	StringTie	exon	32068390	32068707	1000	-	.	gene_id "MSTRG.192674"; transcript_id "MSTRG.192674.132"; exon_number "28";
chr6	StringTie	exon	32068822	32069136	1000	-	.	gene_id "MSTRG.192674"; transcript_id "MSTRG.192674.132"; exon_number "29";
chr6	StringTie	exon	32069553	32069861	1000	-	.	gene_id "MSTRG.192674"; transcript_id "MSTRG.192674.132"; exon_number "30";
chr6	StringTie	exon	32070127	32070414	1000	-	.	gene_id "MSTRG.192674"; transcript_id "MSTRG.192674.132"; exon_number "31";
chr6	StringTie	exon	32073647	32073952	1000	-	.	gene_id "MSTRG.192674"; transcript_id "MSTRG.192674.132"; exon_number "32";
chr6	StringTie	exon	32079033	32079365	1000	-	.	gene_id "MSTRG.192674"; transcript_id "MSTRG.192674.132"; exon_number "33";
chr6	StringTie	exon	32081368	32081673	1000	-	.	gene_id "MSTRG.192674"; transcript_id "MSTRG.192674.132"; exon_number "34";
chr6	StringTie	exon	32082036	32084709	1000	-	.	gene_id "MSTRG.192674"; transcript_id "MSTRG.192674.132"; exon_number "35";
chr6	StringTie	exon	32085750	32086118	1000	-	.	gene_id "MSTRG.192674"; transcript_id "MSTRG.192674.132"; exon_number "36";
chr6	StringTie	exon	32087251	32087991	1000	-	.	gene_id "MSTRG.192674"; transcript_id "MSTRG.192674.132"; exon_number "37";
chr6	StringTie	exon	32088785	32089048	1000	-	.	gene_id "MSTRG.192674"; transcript_id "MSTRG.192674.132"; exon_number "38";
chr6	StringTie	exon	32089223	32089379	1000	-	.	gene_id "MSTRG.192674"; transcript_id "MSTRG.192674.132"; exon_number "39";
chr6	StringTie	exon	32095076	32095191	1000	-	.	gene_id "MSTRG.192674"; transcript_id "MSTRG.192674.132"; exon_number "40";
chr6	StringTie	exon	32095611	32097449	1000	-	.	gene_id "MSTRG.192674"; transcript_id "MSTRG.192674.132"; exon_number "41";
chr6	StringTie	exon	32097796	32098206	1000	-	.	gene_id "MSTRG.192674"; transcript_id "MSTRG.192674.132"; exon_number "42";
chr6	StringTie	exon	32109181	32109462	1000	-	.	gene_id "MSTRG.192674"; transcript_id "MSTRG.192674.132"; exon_number "43";
chr6	StringTie	transcript	32041129	32128303	1000	-	.	gene_id "MSTRG.192674"; transcript_id "MSTRG.192674.133";
chr6	StringTie	exon	32041129	32041450	1000	-	.	gene_id "MSTRG.192674"; transcript_id "MSTRG.192674.133"; exon_number "1";
chr6	StringTie	exon	32041771	32041934	1000	-	.	gene_id "MSTRG.192674"; transcript_id "MSTRG.192674.133"; exon_number "2";
chr6	StringTie	exon	32042012	32042173	1000	-	.	gene_id "MSTRG.192674"; transcript_id "MSTRG.192674.133"; exon_number "3";
chr6	StringTie	exon	32042266	32042362	1000	-	.	gene_id "MSTRG.192674"; transcript_id "MSTRG.192674.133"; exon_number "4";
chr6	StringTie	exon	32042455	32042606	1000	-	.	gene_id "MSTRG.192674"; transcript_id "MSTRG.192674.133"; exon_number "5";
chr6	StringTie	exon	32042699	32042831	1000	-	.	gene_id "MSTRG.192674"; transcript_id "MSTRG.192674.133"; exon_number "6";
chr6	StringTie	exon	32042951	32043081	1000	-	.	gene_id "MSTRG.192674"; transcript_id "MSTRG.192674.133"; exon_number "7";
chr6	StringTie	exon	32043175	32043318	1000	-	.	gene_id "MSTRG.192674"; transcript_id "MSTRG.192674.133"; exon_number "8";
chr6	StringTie	exon	32043437	32043556	1000	-	.	gene_id "MSTRG.192674"; transcript_id "MSTRG.192674.133"; exon_number "9";
chr6	StringTie	exon	32043749	32043892	1000	-	.	gene_id "MSTRG.192674"; transcript_id "MSTRG.192674.133"; exon_number "10";
chr6	StringTie	exon	32044007	32044129	1000	-	.	gene_id "MSTRG.192674"; transcript_id "MSTRG.192674.133"; exon_number "11";
chr6	StringTie	exon	32044381	32044716	1000	-	.	gene_id "MSTRG.192674"; transcript_id "MSTRG.192674.133"; exon_number "12";
chr6	StringTie	exon	32045006	32045326	1000	-	.	gene_id "MSTRG.192674"; transcript_id "MSTRG.192674.133"; exon_number "13";
chr6	StringTie	exon	32046175	32046456	1000	-	.	gene_id "MSTRG.192674"; transcript_id "MSTRG.192674.133"; exon_number "14";
chr6	StringTie	exon	32047734	32048012	1000	-	.	gene_id "MSTRG.192674"; transcript_id "MSTRG.192674.133"; exon_number "15";
chr6	StringTie	exon	32048363	32048650	1000	-	.	gene_id "MSTRG.192674"; transcript_id "MSTRG.192674.133"; exon_number "16";
chr6	StringTie	exon	32049270	32049587	1000	-	.	gene_id "MSTRG.192674"; transcript_id "MSTRG.192674.133"; exon_number "17";
chr6	StringTie	exon	32049998	32050321	1000	-	.	gene_id "MSTRG.192674"; transcript_id "MSTRG.192674.133"; exon_number "18";
chr6	StringTie	exon	32052670	32052993	1000	-	.	gene_id "MSTRG.192674"; transcript_id "MSTRG.192674.133"; exon_number "19";
chr6	StringTie	exon	32053388	32053711	1000	-	.	gene_id "MSTRG.192674"; transcript_id "MSTRG.192674.133"; exon_number "20";
chr6	StringTie	exon	32055851	32056174	1000	-	.	gene_id "MSTRG.192674"; transcript_id "MSTRG.192674.133"; exon_number "21";
chr6	StringTie	exon	32056586	32056903	1000	-	.	gene_id "MSTRG.192674"; transcript_id "MSTRG.192674.133"; exon_number "22";
chr6	StringTie	exon	32058058	32058390	1000	-	.	gene_id "MSTRG.192674"; transcript_id "MSTRG.192674.133"; exon_number "23";
chr6	StringTie	exon	32061397	32061720	1000	-	.	gene_id "MSTRG.192674"; transcript_id "MSTRG.192674.133"; exon_number "24";
chr6	StringTie	exon	32062157	32062483	1000	-	.	gene_id "MSTRG.192674"; transcript_id "MSTRG.192674.133"; exon_number "25";
chr6	StringTie	exon	32064821	32065117	1000	-	.	gene_id "MSTRG.192674"; transcript_id "MSTRG.192674.133"; exon_number "26";
chr6	StringTie	exon	32067661	32067984	1000	-	.	gene_id "MSTRG.192674"; transcript_id "MSTRG.192674.133"; exon_number "27";
chr6	StringTie	exon	32068390	32068707	1000	-	.	gene_id "MSTRG.192674"; transcript_id "MSTRG.192674.133"; exon_number "28";
chr6	StringTie	exon	32068822	32069136	1000	-	.	gene_id "MSTRG.192674"; transcript_id "MSTRG.192674.133"; exon_number "29";
chr6	StringTie	exon	32069553	32069861	1000	-	.	gene_id "MSTRG.192674"; transcript_id "MSTRG.192674.133"; exon_number "30";
chr6	StringTie	exon	32070127	32070414	1000	-	.	gene_id "MSTRG.192674"; transcript_id "MSTRG.192674.133"; exon_number "31";
chr6	StringTie	exon	32071990	32072298	1000	-	.	gene_id "MSTRG.192674"; transcript_id "MSTRG.192674.133"; exon_number "32";
chr6	StringTie	exon	32073647	32073952	1000	-	.	gene_id "MSTRG.192674"; transcript_id "MSTRG.192674.133"; exon_number "33";
chr6	StringTie	exon	32079033	32079365	1000	-	.	gene_id "MSTRG.192674"; transcript_id "MSTRG.192674.133"; exon_number "34";
chr6	StringTie	exon	32081368	32081673	1000	-	.	gene_id "MSTRG.192674"; transcript_id "MSTRG.192674.133"; exon_number "35";
chr6	StringTie	exon	32082036	32082326	1000	-	.	gene_id "MSTRG.192674"; transcript_id "MSTRG.192674.133"; exon_number "36";
chr6	StringTie	exon	32084413	32084709	1000	-	.	gene_id "MSTRG.192674"; transcript_id "MSTRG.192674.133"; exon_number "37";
chr6	StringTie	exon	32085750	32086118	1000	-	.	gene_id "MSTRG.192674"; transcript_id "MSTRG.192674.133"; exon_number "38";
chr6	StringTie	exon	32088785	32089048	1000	-	.	gene_id "MSTRG.192674"; transcript_id "MSTRG.192674.133"; exon_number "39";
chr6	StringTie	exon	32089223	32089379	1000	-	.	gene_id "MSTRG.192674"; transcript_id "MSTRG.192674.133"; exon_number "40";
chr6	StringTie	exon	32095076	32095191	1000	-	.	gene_id "MSTRG.192674"; transcript_id "MSTRG.192674.133"; exon_number "41";
chr6	StringTie	exon	32095611	32097449	1000	-	.	gene_id "MSTRG.192674"; transcript_id "MSTRG.192674.133"; exon_number "42";
chr6	StringTie	exon	32097796	32098206	1000	-	.	gene_id "MSTRG.192674"; transcript_id "MSTRG.192674.133"; exon_number "43";
chr6	StringTie	exon	32109181	32115968	1000	-	.	gene_id "MSTRG.192674"; transcript_id "MSTRG.192674.133"; exon_number "44";
chr6	StringTie	exon	32116480	32116564	1000	-	.	gene_id "MSTRG.192674"; transcript_id "MSTRG.192674.133"; exon_number "45";
chr6	StringTie	exon	32116704	32116815	1000	-	.	gene_id "MSTRG.192674"; transcript_id "MSTRG.192674.133"; exon_number "46";
chr6	StringTie	exon	32117037	32117107	1000	-	.	gene_id "MSTRG.192674"; transcript_id "MSTRG.192674.133"; exon_number "47";
chr6	StringTie	exon	32117323	32117404	1000	-	.	gene_id "MSTRG.192674"; transcript_id "MSTRG.192674.133"; exon_number "48";
chr6	StringTie	exon	32117587	32117694	1000	-	.	gene_id "MSTRG.192674"; transcript_id "MSTRG.192674.133"; exon_number "49";
chr6	StringTie	exon	32117859	32118038	1000	-	.	gene_id "MSTRG.192674"; transcript_id "MSTRG.192674.133"; exon_number "50";
chr6	StringTie	exon	32118775	32118866	1000	-	.	gene_id "MSTRG.192674"; transcript_id "MSTRG.192674.133"; exon_number "51";
chr6	StringTie	exon	32118956	32119141	1000	-	.	gene_id "MSTRG.192674"; transcript_id "MSTRG.192674.133"; exon_number "52";
chr6	StringTie	exon	32119824	32120902	1000	-	.	gene_id "MSTRG.192674"; transcript_id "MSTRG.192674.133"; exon_number "53";
chr6	StringTie	exon	32120989	32121124	1000	-	.	gene_id "MSTRG.192674"; transcript_id "MSTRG.192674.133"; exon_number "54";
chr6	StringTie	exon	32121263	32121348	1000	-	.	gene_id "MSTRG.192674"; transcript_id "MSTRG.192674.133"; exon_number "55";
chr6	StringTie	exon	32126117	32126252	1000	-	.	gene_id "MSTRG.192674"; transcript_id "MSTRG.192674.133"; exon_number "56";
chr6	StringTie	exon	32127103	32127194	1000	-	.	gene_id "MSTRG.192674"; transcript_id "MSTRG.192674.133"; exon_number "57";
chr6	StringTie	exon	32127442	32127520	1000	-	.	gene_id "MSTRG.192674"; transcript_id "MSTRG.192674.133"; exon_number "58";
chr6	StringTie	exon	32127671	32127750	1000	-	.	gene_id "MSTRG.192674"; transcript_id "MSTRG.192674.133"; exon_number "59";
chr6	StringTie	exon	32128126	32128303	1000	-	.	gene_id "MSTRG.192674"; transcript_id "MSTRG.192674.133"; exon_number "60";
chr6	StringTie	transcript	32041133	32128228	1000	-	.	gene_id "MSTRG.192674"; transcript_id "MSTRG.192674.134";
chr6	StringTie	exon	32041133	32041450	1000	-	.	gene_id "MSTRG.192674"; transcript_id "MSTRG.192674.134"; exon_number "1";
chr6	StringTie	exon	32041771	32041934	1000	-	.	gene_id "MSTRG.192674"; transcript_id "MSTRG.192674.134"; exon_number "2";
chr6	StringTie	exon	32042012	32042173	1000	-	.	gene_id "MSTRG.192674"; transcript_id "MSTRG.192674.134"; exon_number "3";
chr6	StringTie	exon	32042266	32042362	1000	-	.	gene_id "MSTRG.192674"; transcript_id "MSTRG.192674.134"; exon_number "4";
chr6	StringTie	exon	32042455	32042606	1000	-	.	gene_id "MSTRG.192674"; transcript_id "MSTRG.192674.134"; exon_number "5";
chr6	StringTie	exon	32042699	32042831	1000	-	.	gene_id "MSTRG.192674"; transcript_id "MSTRG.192674.134"; exon_number "6";
chr6	StringTie	exon	32042951	32043081	1000	-	.	gene_id "MSTRG.192674"; transcript_id "MSTRG.192674.134"; exon_number "7";
chr6	StringTie	exon	32043175	32043318	1000	-	.	gene_id "MSTRG.192674"; transcript_id "MSTRG.192674.134"; exon_number "8";
chr6	StringTie	exon	32043437	32043556	1000	-	.	gene_id "MSTRG.192674"; transcript_id "MSTRG.192674.134"; exon_number "9";
chr6	StringTie	exon	32043749	32043892	1000	-	.	gene_id "MSTRG.192674"; transcript_id "MSTRG.192674.134"; exon_number "10";
chr6	StringTie	exon	32044007	32044129	1000	-	.	gene_id "MSTRG.192674"; transcript_id "MSTRG.192674.134"; exon_number "11";
chr6	StringTie	exon	32044381	32044716	1000	-	.	gene_id "MSTRG.192674"; transcript_id "MSTRG.192674.134"; exon_number "12";
chr6	StringTie	exon	32045006	32045326	1000	-	.	gene_id "MSTRG.192674"; transcript_id "MSTRG.192674.134"; exon_number "13";
chr6	StringTie	exon	32046175	32046456	1000	-	.	gene_id "MSTRG.192674"; transcript_id "MSTRG.192674.134"; exon_number "14";
chr6	StringTie	exon	32047734	32048012	1000	-	.	gene_id "MSTRG.192674"; transcript_id "MSTRG.192674.134"; exon_number "15";
chr6	StringTie	exon	32048363	32048650	1000	-	.	gene_id "MSTRG.192674"; transcript_id "MSTRG.192674.134"; exon_number "16";
chr6	StringTie	exon	32049270	32049587	1000	-	.	gene_id "MSTRG.192674"; transcript_id "MSTRG.192674.134"; exon_number "17";
chr6	StringTie	exon	32049998	32050321	1000	-	.	gene_id "MSTRG.192674"; transcript_id "MSTRG.192674.134"; exon_number "18";
chr6	StringTie	exon	32052670	32052993	1000	-	.	gene_id "MSTRG.192674"; transcript_id "MSTRG.192674.134"; exon_number "19";
chr6	StringTie	exon	32053388	32053711	1000	-	.	gene_id "MSTRG.192674"; transcript_id "MSTRG.192674.134"; exon_number "20";
chr6	StringTie	exon	32055851	32056174	1000	-	.	gene_id "MSTRG.192674"; transcript_id "MSTRG.192674.134"; exon_number "21";
chr6	StringTie	exon	32056586	32056903	1000	-	.	gene_id "MSTRG.192674"; transcript_id "MSTRG.192674.134"; exon_number "22";
chr6	StringTie	exon	32058058	32058390	1000	-	.	gene_id "MSTRG.192674"; transcript_id "MSTRG.192674.134"; exon_number "23";
chr6	StringTie	exon	32061397	32061720	1000	-	.	gene_id "MSTRG.192674"; transcript_id "MSTRG.192674.134"; exon_number "24";
chr6	StringTie	exon	32062157	32062483	1000	-	.	gene_id "MSTRG.192674"; transcript_id "MSTRG.192674.134"; exon_number "25";
chr6	StringTie	exon	32064821	32065117	1000	-	.	gene_id "MSTRG.192674"; transcript_id "MSTRG.192674.134"; exon_number "26";
chr6	StringTie	exon	32067661	32067984	1000	-	.	gene_id "MSTRG.192674"; transcript_id "MSTRG.192674.134"; exon_number "27";
chr6	StringTie	exon	32068390	32068707	1000	-	.	gene_id "MSTRG.192674"; transcript_id "MSTRG.192674.134"; exon_number "28";
chr6	StringTie	exon	32068822	32069136	1000	-	.	gene_id "MSTRG.192674"; transcript_id "MSTRG.192674.134"; exon_number "29";
chr6	StringTie	exon	32069553	32069858	1000	-	.	gene_id "MSTRG.192674"; transcript_id "MSTRG.192674.134"; exon_number "30";
chr6	StringTie	exon	32070127	32070414	1000	-	.	gene_id "MSTRG.192674"; transcript_id "MSTRG.192674.134"; exon_number "31";
chr6	StringTie	exon	32073647	32073952	1000	-	.	gene_id "MSTRG.192674"; transcript_id "MSTRG.192674.134"; exon_number "32";
chr6	StringTie	exon	32079033	32079365	1000	-	.	gene_id "MSTRG.192674"; transcript_id "MSTRG.192674.134"; exon_number "33";
chr6	StringTie	exon	32081368	32081673	1000	-	.	gene_id "MSTRG.192674"; transcript_id "MSTRG.192674.134"; exon_number "34";
chr6	StringTie	exon	32082036	32084709	1000	-	.	gene_id "MSTRG.192674"; transcript_id "MSTRG.192674.134"; exon_number "35";
chr6	StringTie	exon	32085750	32086118	1000	-	.	gene_id "MSTRG.192674"; transcript_id "MSTRG.192674.134"; exon_number "36";
chr6	StringTie	exon	32087251	32089048	1000	-	.	gene_id "MSTRG.192674"; transcript_id "MSTRG.192674.134"; exon_number "37";
chr6	StringTie	exon	32089223	32089379	1000	-	.	gene_id "MSTRG.192674"; transcript_id "MSTRG.192674.134"; exon_number "38";
chr6	StringTie	exon	32095076	32095191	1000	-	.	gene_id "MSTRG.192674"; transcript_id "MSTRG.192674.134"; exon_number "39";
chr6	StringTie	exon	32095611	32097449	1000	-	.	gene_id "MSTRG.192674"; transcript_id "MSTRG.192674.134"; exon_number "40";
chr6	StringTie	exon	32097788	32098206	1000	-	.	gene_id "MSTRG.192674"; transcript_id "MSTRG.192674.134"; exon_number "41";
chr6	StringTie	exon	32109181	32109343	1000	-	.	gene_id "MSTRG.192674"; transcript_id "MSTRG.192674.134"; exon_number "42";
chr6	StringTie	exon	32116480	32116564	1000	-	.	gene_id "MSTRG.192674"; transcript_id "MSTRG.192674.134"; exon_number "43";
chr6	StringTie	exon	32116704	32116815	1000	-	.	gene_id "MSTRG.192674"; transcript_id "MSTRG.192674.134"; exon_number "44";
chr6	StringTie	exon	32117037	32117107	1000	-	.	gene_id "MSTRG.192674"; transcript_id "MSTRG.192674.134"; exon_number "45";
chr6	StringTie	exon	32117323	32117404	1000	-	.	gene_id "MSTRG.192674"; transcript_id "MSTRG.192674.134"; exon_number "46";
chr6	StringTie	exon	32117587	32117694	1000	-	.	gene_id "MSTRG.192674"; transcript_id "MSTRG.192674.134"; exon_number "47";
chr6	StringTie	exon	32117859	32118038	1000	-	.	gene_id "MSTRG.192674"; transcript_id "MSTRG.192674.134"; exon_number "48";
chr6	StringTie	exon	32118775	32118866	1000	-	.	gene_id "MSTRG.192674"; transcript_id "MSTRG.192674.134"; exon_number "49";
chr6	StringTie	exon	32118956	32119141	1000	-	.	gene_id "MSTRG.192674"; transcript_id "MSTRG.192674.134"; exon_number "50";
chr6	StringTie	exon	32119824	32119957	1000	-	.	gene_id "MSTRG.192674"; transcript_id "MSTRG.192674.134"; exon_number "51";
chr6	StringTie	exon	32120771	32120902	1000	-	.	gene_id "MSTRG.192674"; transcript_id "MSTRG.192674.134"; exon_number "52";
chr6	StringTie	exon	32120989	32121124	1000	-	.	gene_id "MSTRG.192674"; transcript_id "MSTRG.192674.134"; exon_number "53";
chr6	StringTie	exon	32121263	32121348	1000	-	.	gene_id "MSTRG.192674"; transcript_id "MSTRG.192674.134"; exon_number "54";
chr6	StringTie	exon	32126117	32126252	1000	-	.	gene_id "MSTRG.192674"; transcript_id "MSTRG.192674.134"; exon_number "55";
chr6	StringTie	exon	32127103	32127194	1000	-	.	gene_id "MSTRG.192674"; transcript_id "MSTRG.192674.134"; exon_number "56";
chr6	StringTie	exon	32127442	32127520	1000	-	.	gene_id "MSTRG.192674"; transcript_id "MSTRG.192674.134"; exon_number "57";
chr6	StringTie	exon	32127671	32127750	1000	-	.	gene_id "MSTRG.192674"; transcript_id "MSTRG.192674.134"; exon_number "58";
chr6	StringTie	exon	32128117	32128228	1000	-	.	gene_id "MSTRG.192674"; transcript_id "MSTRG.192674.134"; exon_number "59";
chr6	StringTie	transcript	32041133	32128309	1000	-	.	gene_id "MSTRG.192674"; transcript_id "MSTRG.192674.135";
chr6	StringTie	exon	32041133	32041450	1000	-	.	gene_id "MSTRG.192674"; transcript_id "MSTRG.192674.135"; exon_number "1";
chr6	StringTie	exon	32041771	32041934	1000	-	.	gene_id "MSTRG.192674"; transcript_id "MSTRG.192674.135"; exon_number "2";
chr6	StringTie	exon	32042012	32042173	1000	-	.	gene_id "MSTRG.192674"; transcript_id "MSTRG.192674.135"; exon_number "3";
chr6	StringTie	exon	32042266	32042362	1000	-	.	gene_id "MSTRG.192674"; transcript_id "MSTRG.192674.135"; exon_number "4";
chr6	StringTie	exon	32042455	32042606	1000	-	.	gene_id "MSTRG.192674"; transcript_id "MSTRG.192674.135"; exon_number "5";
chr6	StringTie	exon	32042699	32042831	1000	-	.	gene_id "MSTRG.192674"; transcript_id "MSTRG.192674.135"; exon_number "6";
chr6	StringTie	exon	32042951	32043081	1000	-	.	gene_id "MSTRG.192674"; transcript_id "MSTRG.192674.135"; exon_number "7";
chr6	StringTie	exon	32043175	32043318	1000	-	.	gene_id "MSTRG.192674"; transcript_id "MSTRG.192674.135"; exon_number "8";
chr6	StringTie	exon	32043437	32043556	1000	-	.	gene_id "MSTRG.192674"; transcript_id "MSTRG.192674.135"; exon_number "9";
chr6	StringTie	exon	32043749	32043892	1000	-	.	gene_id "MSTRG.192674"; transcript_id "MSTRG.192674.135"; exon_number "10";
chr6	StringTie	exon	32044007	32044129	1000	-	.	gene_id "MSTRG.192674"; transcript_id "MSTRG.192674.135"; exon_number "11";
chr6	StringTie	exon	32044381	32044716	1000	-	.	gene_id "MSTRG.192674"; transcript_id "MSTRG.192674.135"; exon_number "12";
chr6	StringTie	exon	32045006	32045326	1000	-	.	gene_id "MSTRG.192674"; transcript_id "MSTRG.192674.135"; exon_number "13";
chr6	StringTie	exon	32046175	32046456	1000	-	.	gene_id "MSTRG.192674"; transcript_id "MSTRG.192674.135"; exon_number "14";
chr6	StringTie	exon	32047734	32048012	1000	-	.	gene_id "MSTRG.192674"; transcript_id "MSTRG.192674.135"; exon_number "15";
chr6	StringTie	exon	32048363	32048650	1000	-	.	gene_id "MSTRG.192674"; transcript_id "MSTRG.192674.135"; exon_number "16";
chr6	StringTie	exon	32049270	32049587	1000	-	.	gene_id "MSTRG.192674"; transcript_id "MSTRG.192674.135"; exon_number "17";
chr6	StringTie	exon	32049998	32050321	1000	-	.	gene_id "MSTRG.192674"; transcript_id "MSTRG.192674.135"; exon_number "18";
chr6	StringTie	exon	32052670	32052993	1000	-	.	gene_id "MSTRG.192674"; transcript_id "MSTRG.192674.135"; exon_number "19";
chr6	StringTie	exon	32053388	32053711	1000	-	.	gene_id "MSTRG.192674"; transcript_id "MSTRG.192674.135"; exon_number "20";
chr6	StringTie	exon	32055851	32056174	1000	-	.	gene_id "MSTRG.192674"; transcript_id "MSTRG.192674.135"; exon_number "21";
chr6	StringTie	exon	32056586	32056903	1000	-	.	gene_id "MSTRG.192674"; transcript_id "MSTRG.192674.135"; exon_number "22";
chr6	StringTie	exon	32058058	32058390	1000	-	.	gene_id "MSTRG.192674"; transcript_id "MSTRG.192674.135"; exon_number "23";
chr6	StringTie	exon	32061397	32061720	1000	-	.	gene_id "MSTRG.192674"; transcript_id "MSTRG.192674.135"; exon_number "24";
chr6	StringTie	exon	32062157	32062483	1000	-	.	gene_id "MSTRG.192674"; transcript_id "MSTRG.192674.135"; exon_number "25";
chr6	StringTie	exon	32064821	32065117	1000	-	.	gene_id "MSTRG.192674"; transcript_id "MSTRG.192674.135"; exon_number "26";
chr6	StringTie	exon	32067661	32067984	1000	-	.	gene_id "MSTRG.192674"; transcript_id "MSTRG.192674.135"; exon_number "27";
chr6	StringTie	exon	32068390	32068707	1000	-	.	gene_id "MSTRG.192674"; transcript_id "MSTRG.192674.135"; exon_number "28";
chr6	StringTie	exon	32068822	32069136	1000	-	.	gene_id "MSTRG.192674"; transcript_id "MSTRG.192674.135"; exon_number "29";
chr6	StringTie	exon	32069553	32069861	1000	-	.	gene_id "MSTRG.192674"; transcript_id "MSTRG.192674.135"; exon_number "30";
chr6	StringTie	exon	32070127	32070414	1000	-	.	gene_id "MSTRG.192674"; transcript_id "MSTRG.192674.135"; exon_number "31";
chr6	StringTie	exon	32073647	32073952	1000	-	.	gene_id "MSTRG.192674"; transcript_id "MSTRG.192674.135"; exon_number "32";
chr6	StringTie	exon	32079033	32079365	1000	-	.	gene_id "MSTRG.192674"; transcript_id "MSTRG.192674.135"; exon_number "33";
chr6	StringTie	exon	32081368	32081673	1000	-	.	gene_id "MSTRG.192674"; transcript_id "MSTRG.192674.135"; exon_number "34";
chr6	StringTie	exon	32082036	32084709	1000	-	.	gene_id "MSTRG.192674"; transcript_id "MSTRG.192674.135"; exon_number "35";
chr6	StringTie	exon	32085750	32086118	1000	-	.	gene_id "MSTRG.192674"; transcript_id "MSTRG.192674.135"; exon_number "36";
chr6	StringTie	exon	32087251	32087991	1000	-	.	gene_id "MSTRG.192674"; transcript_id "MSTRG.192674.135"; exon_number "37";
chr6	StringTie	exon	32088785	32089048	1000	-	.	gene_id "MSTRG.192674"; transcript_id "MSTRG.192674.135"; exon_number "38";
chr6	StringTie	exon	32089223	32089379	1000	-	.	gene_id "MSTRG.192674"; transcript_id "MSTRG.192674.135"; exon_number "39";
chr6	StringTie	exon	32095076	32095191	1000	-	.	gene_id "MSTRG.192674"; transcript_id "MSTRG.192674.135"; exon_number "40";
chr6	StringTie	exon	32095611	32097449	1000	-	.	gene_id "MSTRG.192674"; transcript_id "MSTRG.192674.135"; exon_number "41";
chr6	StringTie	exon	32097788	32098206	1000	-	.	gene_id "MSTRG.192674"; transcript_id "MSTRG.192674.135"; exon_number "42";
chr6	StringTie	exon	32114994	32115968	1000	-	.	gene_id "MSTRG.192674"; transcript_id "MSTRG.192674.135"; exon_number "43";
chr6	StringTie	exon	32116480	32116564	1000	-	.	gene_id "MSTRG.192674"; transcript_id "MSTRG.192674.135"; exon_number "44";
chr6	StringTie	exon	32116704	32116815	1000	-	.	gene_id "MSTRG.192674"; transcript_id "MSTRG.192674.135"; exon_number "45";
chr6	StringTie	exon	32117037	32117107	1000	-	.	gene_id "MSTRG.192674"; transcript_id "MSTRG.192674.135"; exon_number "46";
chr6	StringTie	exon	32117323	32117404	1000	-	.	gene_id "MSTRG.192674"; transcript_id "MSTRG.192674.135"; exon_number "47";
chr6	StringTie	exon	32117587	32117694	1000	-	.	gene_id "MSTRG.192674"; transcript_id "MSTRG.192674.135"; exon_number "48";
chr6	StringTie	exon	32117859	32118038	1000	-	.	gene_id "MSTRG.192674"; transcript_id "MSTRG.192674.135"; exon_number "49";
chr6	StringTie	exon	32118775	32118866	1000	-	.	gene_id "MSTRG.192674"; transcript_id "MSTRG.192674.135"; exon_number "50";
chr6	StringTie	exon	32118956	32119141	1000	-	.	gene_id "MSTRG.192674"; transcript_id "MSTRG.192674.135"; exon_number "51";
chr6	StringTie	exon	32119824	32119948	1000	-	.	gene_id "MSTRG.192674"; transcript_id "MSTRG.192674.135"; exon_number "52";
chr6	StringTie	exon	32120771	32120902	1000	-	.	gene_id "MSTRG.192674"; transcript_id "MSTRG.192674.135"; exon_number "53";
chr6	StringTie	exon	32120989	32121124	1000	-	.	gene_id "MSTRG.192674"; transcript_id "MSTRG.192674.135"; exon_number "54";
chr6	StringTie	exon	32121263	32121348	1000	-	.	gene_id "MSTRG.192674"; transcript_id "MSTRG.192674.135"; exon_number "55";
chr6	StringTie	exon	32126117	32126252	1000	-	.	gene_id "MSTRG.192674"; transcript_id "MSTRG.192674.135"; exon_number "56";
chr6	StringTie	exon	32127103	32127194	1000	-	.	gene_id "MSTRG.192674"; transcript_id "MSTRG.192674.135"; exon_number "57";
chr6	StringTie	exon	32127442	32127520	1000	-	.	gene_id "MSTRG.192674"; transcript_id "MSTRG.192674.135"; exon_number "58";
chr6	StringTie	exon	32127671	32127750	1000	-	.	gene_id "MSTRG.192674"; transcript_id "MSTRG.192674.135"; exon_number "59";
chr6	StringTie	exon	32128126	32128309	1000	-	.	gene_id "MSTRG.192674"; transcript_id "MSTRG.192674.135"; exon_number "60";
chr6	StringTie	transcript	32041134	32109403	1000	-	.	gene_id "MSTRG.192674"; transcript_id "MSTRG.192674.136";
chr6	StringTie	exon	32041134	32041450	1000	-	.	gene_id "MSTRG.192674"; transcript_id "MSTRG.192674.136"; exon_number "1";
chr6	StringTie	exon	32041771	32041934	1000	-	.	gene_id "MSTRG.192674"; transcript_id "MSTRG.192674.136"; exon_number "2";
chr6	StringTie	exon	32042012	32042173	1000	-	.	gene_id "MSTRG.192674"; transcript_id "MSTRG.192674.136"; exon_number "3";
chr6	StringTie	exon	32042266	32042362	1000	-	.	gene_id "MSTRG.192674"; transcript_id "MSTRG.192674.136"; exon_number "4";
chr6	StringTie	exon	32042455	32042606	1000	-	.	gene_id "MSTRG.192674"; transcript_id "MSTRG.192674.136"; exon_number "5";
chr6	StringTie	exon	32042699	32042831	1000	-	.	gene_id "MSTRG.192674"; transcript_id "MSTRG.192674.136"; exon_number "6";
chr6	StringTie	exon	32042951	32043081	1000	-	.	gene_id "MSTRG.192674"; transcript_id "MSTRG.192674.136"; exon_number "7";
chr6	StringTie	exon	32043175	32043318	1000	-	.	gene_id "MSTRG.192674"; transcript_id "MSTRG.192674.136"; exon_number "8";
chr6	StringTie	exon	32043437	32043556	1000	-	.	gene_id "MSTRG.192674"; transcript_id "MSTRG.192674.136"; exon_number "9";
chr6	StringTie	exon	32043749	32043892	1000	-	.	gene_id "MSTRG.192674"; transcript_id "MSTRG.192674.136"; exon_number "10";
chr6	StringTie	exon	32044007	32044129	1000	-	.	gene_id "MSTRG.192674"; transcript_id "MSTRG.192674.136"; exon_number "11";
chr6	StringTie	exon	32044381	32044716	1000	-	.	gene_id "MSTRG.192674"; transcript_id "MSTRG.192674.136"; exon_number "12";
chr6	StringTie	exon	32045006	32045326	1000	-	.	gene_id "MSTRG.192674"; transcript_id "MSTRG.192674.136"; exon_number "13";
chr6	StringTie	exon	32046175	32046456	1000	-	.	gene_id "MSTRG.192674"; transcript_id "MSTRG.192674.136"; exon_number "14";
chr6	StringTie	exon	32047734	32048012	1000	-	.	gene_id "MSTRG.192674"; transcript_id "MSTRG.192674.136"; exon_number "15";
chr6	StringTie	exon	32048363	32048650	1000	-	.	gene_id "MSTRG.192674"; transcript_id "MSTRG.192674.136"; exon_number "16";
chr6	StringTie	exon	32049270	32049587	1000	-	.	gene_id "MSTRG.192674"; transcript_id "MSTRG.192674.136"; exon_number "17";
chr6	StringTie	exon	32049998	32050321	1000	-	.	gene_id "MSTRG.192674"; transcript_id "MSTRG.192674.136"; exon_number "18";
chr6	StringTie	exon	32052670	32052993	1000	-	.	gene_id "MSTRG.192674"; transcript_id "MSTRG.192674.136"; exon_number "19";
chr6	StringTie	exon	32053388	32053711	1000	-	.	gene_id "MSTRG.192674"; transcript_id "MSTRG.192674.136"; exon_number "20";
chr6	StringTie	exon	32055851	32056174	1000	-	.	gene_id "MSTRG.192674"; transcript_id "MSTRG.192674.136"; exon_number "21";
chr6	StringTie	exon	32056586	32056903	1000	-	.	gene_id "MSTRG.192674"; transcript_id "MSTRG.192674.136"; exon_number "22";
chr6	StringTie	exon	32058058	32058390	1000	-	.	gene_id "MSTRG.192674"; transcript_id "MSTRG.192674.136"; exon_number "23";
chr6	StringTie	exon	32061397	32061720	1000	-	.	gene_id "MSTRG.192674"; transcript_id "MSTRG.192674.136"; exon_number "24";
chr6	StringTie	exon	32062157	32062483	1000	-	.	gene_id "MSTRG.192674"; transcript_id "MSTRG.192674.136"; exon_number "25";
chr6	StringTie	exon	32064821	32065117	1000	-	.	gene_id "MSTRG.192674"; transcript_id "MSTRG.192674.136"; exon_number "26";
chr6	StringTie	exon	32067661	32067984	1000	-	.	gene_id "MSTRG.192674"; transcript_id "MSTRG.192674.136"; exon_number "27";
chr6	StringTie	exon	32068390	32068707	1000	-	.	gene_id "MSTRG.192674"; transcript_id "MSTRG.192674.136"; exon_number "28";
chr6	StringTie	exon	32068822	32069136	1000	-	.	gene_id "MSTRG.192674"; transcript_id "MSTRG.192674.136"; exon_number "29";
chr6	StringTie	exon	32069553	32069858	1000	-	.	gene_id "MSTRG.192674"; transcript_id "MSTRG.192674.136"; exon_number "30";
chr6	StringTie	exon	32070127	32070414	1000	-	.	gene_id "MSTRG.192674"; transcript_id "MSTRG.192674.136"; exon_number "31";
chr6	StringTie	exon	32073647	32073952	1000	-	.	gene_id "MSTRG.192674"; transcript_id "MSTRG.192674.136"; exon_number "32";
chr6	StringTie	exon	32079033	32079365	1000	-	.	gene_id "MSTRG.192674"; transcript_id "MSTRG.192674.136"; exon_number "33";
chr6	StringTie	exon	32081368	32081673	1000	-	.	gene_id "MSTRG.192674"; transcript_id "MSTRG.192674.136"; exon_number "34";
chr6	StringTie	exon	32082036	32084709	1000	-	.	gene_id "MSTRG.192674"; transcript_id "MSTRG.192674.136"; exon_number "35";
chr6	StringTie	exon	32085750	32086118	1000	-	.	gene_id "MSTRG.192674"; transcript_id "MSTRG.192674.136"; exon_number "36";
chr6	StringTie	exon	32087251	32087991	1000	-	.	gene_id "MSTRG.192674"; transcript_id "MSTRG.192674.136"; exon_number "37";
chr6	StringTie	exon	32088785	32089048	1000	-	.	gene_id "MSTRG.192674"; transcript_id "MSTRG.192674.136"; exon_number "38";
chr6	StringTie	exon	32089223	32089379	1000	-	.	gene_id "MSTRG.192674"; transcript_id "MSTRG.192674.136"; exon_number "39";
chr6	StringTie	exon	32095076	32095191	1000	-	.	gene_id "MSTRG.192674"; transcript_id "MSTRG.192674.136"; exon_number "40";
chr6	StringTie	exon	32095611	32097449	1000	-	.	gene_id "MSTRG.192674"; transcript_id "MSTRG.192674.136"; exon_number "41";
chr6	StringTie	exon	32097796	32098206	1000	-	.	gene_id "MSTRG.192674"; transcript_id "MSTRG.192674.136"; exon_number "42";
chr6	StringTie	exon	32109181	32109403	1000	-	.	gene_id "MSTRG.192674"; transcript_id "MSTRG.192674.136"; exon_number "43";
chr6	StringTie	transcript	32041135	32128349	1000	-	.	gene_id "MSTRG.192674"; transcript_id "MSTRG.192674.137";
chr6	StringTie	exon	32041135	32041450	1000	-	.	gene_id "MSTRG.192674"; transcript_id "MSTRG.192674.137"; exon_number "1";
chr6	StringTie	exon	32041771	32041934	1000	-	.	gene_id "MSTRG.192674"; transcript_id "MSTRG.192674.137"; exon_number "2";
chr6	StringTie	exon	32042012	32042173	1000	-	.	gene_id "MSTRG.192674"; transcript_id "MSTRG.192674.137"; exon_number "3";
chr6	StringTie	exon	32042266	32042362	1000	-	.	gene_id "MSTRG.192674"; transcript_id "MSTRG.192674.137"; exon_number "4";
chr6	StringTie	exon	32042455	32042606	1000	-	.	gene_id "MSTRG.192674"; transcript_id "MSTRG.192674.137"; exon_number "5";
chr6	StringTie	exon	32042699	32042831	1000	-	.	gene_id "MSTRG.192674"; transcript_id "MSTRG.192674.137"; exon_number "6";
chr6	StringTie	exon	32042951	32043081	1000	-	.	gene_id "MSTRG.192674"; transcript_id "MSTRG.192674.137"; exon_number "7";
chr6	StringTie	exon	32043175	32043556	1000	-	.	gene_id "MSTRG.192674"; transcript_id "MSTRG.192674.137"; exon_number "8";
chr6	StringTie	exon	32043749	32043892	1000	-	.	gene_id "MSTRG.192674"; transcript_id "MSTRG.192674.137"; exon_number "9";
chr6	StringTie	exon	32044007	32044129	1000	-	.	gene_id "MSTRG.192674"; transcript_id "MSTRG.192674.137"; exon_number "10";
chr6	StringTie	exon	32044381	32044716	1000	-	.	gene_id "MSTRG.192674"; transcript_id "MSTRG.192674.137"; exon_number "11";
chr6	StringTie	exon	32045006	32045326	1000	-	.	gene_id "MSTRG.192674"; transcript_id "MSTRG.192674.137"; exon_number "12";
chr6	StringTie	exon	32046175	32046456	1000	-	.	gene_id "MSTRG.192674"; transcript_id "MSTRG.192674.137"; exon_number "13";
chr6	StringTie	exon	32047734	32048012	1000	-	.	gene_id "MSTRG.192674"; transcript_id "MSTRG.192674.137"; exon_number "14";
chr6	StringTie	exon	32048363	32048650	1000	-	.	gene_id "MSTRG.192674"; transcript_id "MSTRG.192674.137"; exon_number "15";
chr6	StringTie	exon	32049270	32049587	1000	-	.	gene_id "MSTRG.192674"; transcript_id "MSTRG.192674.137"; exon_number "16";
chr6	StringTie	exon	32049998	32050321	1000	-	.	gene_id "MSTRG.192674"; transcript_id "MSTRG.192674.137"; exon_number "17";
chr6	StringTie	exon	32052670	32052993	1000	-	.	gene_id "MSTRG.192674"; transcript_id "MSTRG.192674.137"; exon_number "18";
chr6	StringTie	exon	32053388	32053711	1000	-	.	gene_id "MSTRG.192674"; transcript_id "MSTRG.192674.137"; exon_number "19";
chr6	StringTie	exon	32055851	32056174	1000	-	.	gene_id "MSTRG.192674"; transcript_id "MSTRG.192674.137"; exon_number "20";
chr6	StringTie	exon	32056586	32056903	1000	-	.	gene_id "MSTRG.192674"; transcript_id "MSTRG.192674.137"; exon_number "21";
chr6	StringTie	exon	32058058	32058390	1000	-	.	gene_id "MSTRG.192674"; transcript_id "MSTRG.192674.137"; exon_number "22";
chr6	StringTie	exon	32061397	32061720	1000	-	.	gene_id "MSTRG.192674"; transcript_id "MSTRG.192674.137"; exon_number "23";
chr6	StringTie	exon	32062157	32062483	1000	-	.	gene_id "MSTRG.192674"; transcript_id "MSTRG.192674.137"; exon_number "24";
chr6	StringTie	exon	32064821	32065117	1000	-	.	gene_id "MSTRG.192674"; transcript_id "MSTRG.192674.137"; exon_number "25";
chr6	StringTie	exon	32067661	32067984	1000	-	.	gene_id "MSTRG.192674"; transcript_id "MSTRG.192674.137"; exon_number "26";
chr6	StringTie	exon	32068390	32068707	1000	-	.	gene_id "MSTRG.192674"; transcript_id "MSTRG.192674.137"; exon_number "27";
chr6	StringTie	exon	32068822	32069136	1000	-	.	gene_id "MSTRG.192674"; transcript_id "MSTRG.192674.137"; exon_number "28";
chr6	StringTie	exon	32069553	32069861	1000	-	.	gene_id "MSTRG.192674"; transcript_id "MSTRG.192674.137"; exon_number "29";
chr6	StringTie	exon	32070127	32070414	1000	-	.	gene_id "MSTRG.192674"; transcript_id "MSTRG.192674.137"; exon_number "30";
chr6	StringTie	exon	32071990	32072298	1000	-	.	gene_id "MSTRG.192674"; transcript_id "MSTRG.192674.137"; exon_number "31";
chr6	StringTie	exon	32073647	32073952	1000	-	.	gene_id "MSTRG.192674"; transcript_id "MSTRG.192674.137"; exon_number "32";
chr6	StringTie	exon	32079033	32079365	1000	-	.	gene_id "MSTRG.192674"; transcript_id "MSTRG.192674.137"; exon_number "33";
chr6	StringTie	exon	32081368	32081673	1000	-	.	gene_id "MSTRG.192674"; transcript_id "MSTRG.192674.137"; exon_number "34";
chr6	StringTie	exon	32082036	32082326	1000	-	.	gene_id "MSTRG.192674"; transcript_id "MSTRG.192674.137"; exon_number "35";
chr6	StringTie	exon	32084413	32084709	1000	-	.	gene_id "MSTRG.192674"; transcript_id "MSTRG.192674.137"; exon_number "36";
chr6	StringTie	exon	32085750	32086118	1000	-	.	gene_id "MSTRG.192674"; transcript_id "MSTRG.192674.137"; exon_number "37";
chr6	StringTie	exon	32087251	32087991	1000	-	.	gene_id "MSTRG.192674"; transcript_id "MSTRG.192674.137"; exon_number "38";
chr6	StringTie	exon	32088785	32089048	1000	-	.	gene_id "MSTRG.192674"; transcript_id "MSTRG.192674.137"; exon_number "39";
chr6	StringTie	exon	32089223	32089379	1000	-	.	gene_id "MSTRG.192674"; transcript_id "MSTRG.192674.137"; exon_number "40";
chr6	StringTie	exon	32095076	32095191	1000	-	.	gene_id "MSTRG.192674"; transcript_id "MSTRG.192674.137"; exon_number "41";
chr6	StringTie	exon	32095611	32097449	1000	-	.	gene_id "MSTRG.192674"; transcript_id "MSTRG.192674.137"; exon_number "42";
chr6	StringTie	exon	32097796	32098206	1000	-	.	gene_id "MSTRG.192674"; transcript_id "MSTRG.192674.137"; exon_number "43";
chr6	StringTie	exon	32109181	32109343	1000	-	.	gene_id "MSTRG.192674"; transcript_id "MSTRG.192674.137"; exon_number "44";
chr6	StringTie	exon	32111403	32116815	1000	-	.	gene_id "MSTRG.192674"; transcript_id "MSTRG.192674.137"; exon_number "45";
chr6	StringTie	exon	32117037	32117130	1000	-	.	gene_id "MSTRG.192674"; transcript_id "MSTRG.192674.137"; exon_number "46";
chr6	StringTie	exon	32117323	32117404	1000	-	.	gene_id "MSTRG.192674"; transcript_id "MSTRG.192674.137"; exon_number "47";
chr6	StringTie	exon	32117587	32117694	1000	-	.	gene_id "MSTRG.192674"; transcript_id "MSTRG.192674.137"; exon_number "48";
chr6	StringTie	exon	32117859	32118038	1000	-	.	gene_id "MSTRG.192674"; transcript_id "MSTRG.192674.137"; exon_number "49";
chr6	StringTie	exon	32118775	32119141	1000	-	.	gene_id "MSTRG.192674"; transcript_id "MSTRG.192674.137"; exon_number "50";
chr6	StringTie	exon	32119824	32120902	1000	-	.	gene_id "MSTRG.192674"; transcript_id "MSTRG.192674.137"; exon_number "51";
chr6	StringTie	exon	32120989	32121124	1000	-	.	gene_id "MSTRG.192674"; transcript_id "MSTRG.192674.137"; exon_number "52";
chr6	StringTie	exon	32121263	32121348	1000	-	.	gene_id "MSTRG.192674"; transcript_id "MSTRG.192674.137"; exon_number "53";
chr6	StringTie	exon	32126117	32126252	1000	-	.	gene_id "MSTRG.192674"; transcript_id "MSTRG.192674.137"; exon_number "54";
chr6	StringTie	exon	32127103	32127194	1000	-	.	gene_id "MSTRG.192674"; transcript_id "MSTRG.192674.137"; exon_number "55";
chr6	StringTie	exon	32127442	32127520	1000	-	.	gene_id "MSTRG.192674"; transcript_id "MSTRG.192674.137"; exon_number "56";
chr6	StringTie	exon	32127671	32127750	1000	-	.	gene_id "MSTRG.192674"; transcript_id "MSTRG.192674.137"; exon_number "57";
chr6	StringTie	exon	32128117	32128349	1000	-	.	gene_id "MSTRG.192674"; transcript_id "MSTRG.192674.137"; exon_number "58";
chr6	StringTie	transcript	32041137	32128258	1000	-	.	gene_id "MSTRG.192674"; transcript_id "MSTRG.192674.138";
chr6	StringTie	exon	32041137	32042173	1000	-	.	gene_id "MSTRG.192674"; transcript_id "MSTRG.192674.138"; exon_number "1";
chr6	StringTie	exon	32042266	32042362	1000	-	.	gene_id "MSTRG.192674"; transcript_id "MSTRG.192674.138"; exon_number "2";
chr6	StringTie	exon	32042455	32042606	1000	-	.	gene_id "MSTRG.192674"; transcript_id "MSTRG.192674.138"; exon_number "3";
chr6	StringTie	exon	32042699	32043556	1000	-	.	gene_id "MSTRG.192674"; transcript_id "MSTRG.192674.138"; exon_number "4";
chr6	StringTie	exon	32043749	32043892	1000	-	.	gene_id "MSTRG.192674"; transcript_id "MSTRG.192674.138"; exon_number "5";
chr6	StringTie	exon	32044007	32044129	1000	-	.	gene_id "MSTRG.192674"; transcript_id "MSTRG.192674.138"; exon_number "6";
chr6	StringTie	exon	32044381	32045326	1000	-	.	gene_id "MSTRG.192674"; transcript_id "MSTRG.192674.138"; exon_number "7";
chr6	StringTie	exon	32046175	32046456	1000	-	.	gene_id "MSTRG.192674"; transcript_id "MSTRG.192674.138"; exon_number "8";
chr6	StringTie	exon	32047734	32048012	1000	-	.	gene_id "MSTRG.192674"; transcript_id "MSTRG.192674.138"; exon_number "9";
chr6	StringTie	exon	32048363	32048650	1000	-	.	gene_id "MSTRG.192674"; transcript_id "MSTRG.192674.138"; exon_number "10";
chr6	StringTie	exon	32049270	32049587	1000	-	.	gene_id "MSTRG.192674"; transcript_id "MSTRG.192674.138"; exon_number "11";
chr6	StringTie	exon	32049998	32050321	1000	-	.	gene_id "MSTRG.192674"; transcript_id "MSTRG.192674.138"; exon_number "12";
chr6	StringTie	exon	32052670	32052993	1000	-	.	gene_id "MSTRG.192674"; transcript_id "MSTRG.192674.138"; exon_number "13";
chr6	StringTie	exon	32053388	32053711	1000	-	.	gene_id "MSTRG.192674"; transcript_id "MSTRG.192674.138"; exon_number "14";
chr6	StringTie	exon	32055851	32056174	1000	-	.	gene_id "MSTRG.192674"; transcript_id "MSTRG.192674.138"; exon_number "15";
chr6	StringTie	exon	32056586	32056903	1000	-	.	gene_id "MSTRG.192674"; transcript_id "MSTRG.192674.138"; exon_number "16";
chr6	StringTie	exon	32058058	32058390	1000	-	.	gene_id "MSTRG.192674"; transcript_id "MSTRG.192674.138"; exon_number "17";
chr6	StringTie	exon	32061397	32061720	1000	-	.	gene_id "MSTRG.192674"; transcript_id "MSTRG.192674.138"; exon_number "18";
chr6	StringTie	exon	32062157	32062483	1000	-	.	gene_id "MSTRG.192674"; transcript_id "MSTRG.192674.138"; exon_number "19";
chr6	StringTie	exon	32064821	32065117	1000	-	.	gene_id "MSTRG.192674"; transcript_id "MSTRG.192674.138"; exon_number "20";
chr6	StringTie	exon	32067661	32067984	1000	-	.	gene_id "MSTRG.192674"; transcript_id "MSTRG.192674.138"; exon_number "21";
chr6	StringTie	exon	32068390	32068707	1000	-	.	gene_id "MSTRG.192674"; transcript_id "MSTRG.192674.138"; exon_number "22";
chr6	StringTie	exon	32068822	32069136	1000	-	.	gene_id "MSTRG.192674"; transcript_id "MSTRG.192674.138"; exon_number "23";
chr6	StringTie	exon	32069553	32069861	1000	-	.	gene_id "MSTRG.192674"; transcript_id "MSTRG.192674.138"; exon_number "24";
chr6	StringTie	exon	32070127	32070414	1000	-	.	gene_id "MSTRG.192674"; transcript_id "MSTRG.192674.138"; exon_number "25";
chr6	StringTie	exon	32071990	32072298	1000	-	.	gene_id "MSTRG.192674"; transcript_id "MSTRG.192674.138"; exon_number "26";
chr6	StringTie	exon	32073647	32073952	1000	-	.	gene_id "MSTRG.192674"; transcript_id "MSTRG.192674.138"; exon_number "27";
chr6	StringTie	exon	32079033	32079365	1000	-	.	gene_id "MSTRG.192674"; transcript_id "MSTRG.192674.138"; exon_number "28";
chr6	StringTie	exon	32081368	32081673	1000	-	.	gene_id "MSTRG.192674"; transcript_id "MSTRG.192674.138"; exon_number "29";
chr6	StringTie	exon	32082036	32082326	1000	-	.	gene_id "MSTRG.192674"; transcript_id "MSTRG.192674.138"; exon_number "30";
chr6	StringTie	exon	32084413	32084709	1000	-	.	gene_id "MSTRG.192674"; transcript_id "MSTRG.192674.138"; exon_number "31";
chr6	StringTie	exon	32085750	32086118	1000	-	.	gene_id "MSTRG.192674"; transcript_id "MSTRG.192674.138"; exon_number "32";
chr6	StringTie	exon	32087251	32087991	1000	-	.	gene_id "MSTRG.192674"; transcript_id "MSTRG.192674.138"; exon_number "33";
chr6	StringTie	exon	32088785	32089048	1000	-	.	gene_id "MSTRG.192674"; transcript_id "MSTRG.192674.138"; exon_number "34";
chr6	StringTie	exon	32089223	32089379	1000	-	.	gene_id "MSTRG.192674"; transcript_id "MSTRG.192674.138"; exon_number "35";
chr6	StringTie	exon	32095076	32095191	1000	-	.	gene_id "MSTRG.192674"; transcript_id "MSTRG.192674.138"; exon_number "36";
chr6	StringTie	exon	32095611	32097449	1000	-	.	gene_id "MSTRG.192674"; transcript_id "MSTRG.192674.138"; exon_number "37";
chr6	StringTie	exon	32097796	32098206	1000	-	.	gene_id "MSTRG.192674"; transcript_id "MSTRG.192674.138"; exon_number "38";
chr6	StringTie	exon	32114994	32115968	1000	-	.	gene_id "MSTRG.192674"; transcript_id "MSTRG.192674.138"; exon_number "39";
chr6	StringTie	exon	32116480	32116564	1000	-	.	gene_id "MSTRG.192674"; transcript_id "MSTRG.192674.138"; exon_number "40";
chr6	StringTie	exon	32116704	32116815	1000	-	.	gene_id "MSTRG.192674"; transcript_id "MSTRG.192674.138"; exon_number "41";
chr6	StringTie	exon	32117037	32117107	1000	-	.	gene_id "MSTRG.192674"; transcript_id "MSTRG.192674.138"; exon_number "42";
chr6	StringTie	exon	32117323	32117404	1000	-	.	gene_id "MSTRG.192674"; transcript_id "MSTRG.192674.138"; exon_number "43";
chr6	StringTie	exon	32117587	32117694	1000	-	.	gene_id "MSTRG.192674"; transcript_id "MSTRG.192674.138"; exon_number "44";
chr6	StringTie	exon	32117859	32118038	1000	-	.	gene_id "MSTRG.192674"; transcript_id "MSTRG.192674.138"; exon_number "45";
chr6	StringTie	exon	32118775	32118866	1000	-	.	gene_id "MSTRG.192674"; transcript_id "MSTRG.192674.138"; exon_number "46";
chr6	StringTie	exon	32118956	32119141	1000	-	.	gene_id "MSTRG.192674"; transcript_id "MSTRG.192674.138"; exon_number "47";
chr6	StringTie	exon	32119824	32119957	1000	-	.	gene_id "MSTRG.192674"; transcript_id "MSTRG.192674.138"; exon_number "48";
chr6	StringTie	exon	32120771	32120902	1000	-	.	gene_id "MSTRG.192674"; transcript_id "MSTRG.192674.138"; exon_number "49";
chr6	StringTie	exon	32120989	32121124	1000	-	.	gene_id "MSTRG.192674"; transcript_id "MSTRG.192674.138"; exon_number "50";
chr6	StringTie	exon	32121263	32121348	1000	-	.	gene_id "MSTRG.192674"; transcript_id "MSTRG.192674.138"; exon_number "51";
chr6	StringTie	exon	32126117	32126252	1000	-	.	gene_id "MSTRG.192674"; transcript_id "MSTRG.192674.138"; exon_number "52";
chr6	StringTie	exon	32127103	32127194	1000	-	.	gene_id "MSTRG.192674"; transcript_id "MSTRG.192674.138"; exon_number "53";
chr6	StringTie	exon	32127442	32127520	1000	-	.	gene_id "MSTRG.192674"; transcript_id "MSTRG.192674.138"; exon_number "54";
chr6	StringTie	exon	32127671	32127750	1000	-	.	gene_id "MSTRG.192674"; transcript_id "MSTRG.192674.138"; exon_number "55";
chr6	StringTie	exon	32128126	32128258	1000	-	.	gene_id "MSTRG.192674"; transcript_id "MSTRG.192674.138"; exon_number "56";
chr6	StringTie	transcript	32041138	32128309	1000	-	.	gene_id "MSTRG.192674"; transcript_id "MSTRG.192674.139";
chr6	StringTie	exon	32041138	32041450	1000	-	.	gene_id "MSTRG.192674"; transcript_id "MSTRG.192674.139"; exon_number "1";
chr6	StringTie	exon	32041771	32041934	1000	-	.	gene_id "MSTRG.192674"; transcript_id "MSTRG.192674.139"; exon_number "2";
chr6	StringTie	exon	32042012	32042173	1000	-	.	gene_id "MSTRG.192674"; transcript_id "MSTRG.192674.139"; exon_number "3";
chr6	StringTie	exon	32042266	32042362	1000	-	.	gene_id "MSTRG.192674"; transcript_id "MSTRG.192674.139"; exon_number "4";
chr6	StringTie	exon	32042455	32042606	1000	-	.	gene_id "MSTRG.192674"; transcript_id "MSTRG.192674.139"; exon_number "5";
chr6	StringTie	exon	32042699	32042831	1000	-	.	gene_id "MSTRG.192674"; transcript_id "MSTRG.192674.139"; exon_number "6";
chr6	StringTie	exon	32042951	32043081	1000	-	.	gene_id "MSTRG.192674"; transcript_id "MSTRG.192674.139"; exon_number "7";
chr6	StringTie	exon	32043175	32043291	1000	-	.	gene_id "MSTRG.192674"; transcript_id "MSTRG.192674.139"; exon_number "8";
chr6	StringTie	exon	32043453	32043556	1000	-	.	gene_id "MSTRG.192674"; transcript_id "MSTRG.192674.139"; exon_number "9";
chr6	StringTie	exon	32043749	32043892	1000	-	.	gene_id "MSTRG.192674"; transcript_id "MSTRG.192674.139"; exon_number "10";
chr6	StringTie	exon	32044007	32044129	1000	-	.	gene_id "MSTRG.192674"; transcript_id "MSTRG.192674.139"; exon_number "11";
chr6	StringTie	exon	32044381	32044716	1000	-	.	gene_id "MSTRG.192674"; transcript_id "MSTRG.192674.139"; exon_number "12";
chr6	StringTie	exon	32045006	32045326	1000	-	.	gene_id "MSTRG.192674"; transcript_id "MSTRG.192674.139"; exon_number "13";
chr6	StringTie	exon	32046175	32046456	1000	-	.	gene_id "MSTRG.192674"; transcript_id "MSTRG.192674.139"; exon_number "14";
chr6	StringTie	exon	32047734	32048012	1000	-	.	gene_id "MSTRG.192674"; transcript_id "MSTRG.192674.139"; exon_number "15";
chr6	StringTie	exon	32048363	32048650	1000	-	.	gene_id "MSTRG.192674"; transcript_id "MSTRG.192674.139"; exon_number "16";
chr6	StringTie	exon	32049270	32049587	1000	-	.	gene_id "MSTRG.192674"; transcript_id "MSTRG.192674.139"; exon_number "17";
chr6	StringTie	exon	32049998	32050321	1000	-	.	gene_id "MSTRG.192674"; transcript_id "MSTRG.192674.139"; exon_number "18";
chr6	StringTie	exon	32052670	32052993	1000	-	.	gene_id "MSTRG.192674"; transcript_id "MSTRG.192674.139"; exon_number "19";
chr6	StringTie	exon	32053388	32053711	1000	-	.	gene_id "MSTRG.192674"; transcript_id "MSTRG.192674.139"; exon_number "20";
chr6	StringTie	exon	32055851	32056174	1000	-	.	gene_id "MSTRG.192674"; transcript_id "MSTRG.192674.139"; exon_number "21";
chr6	StringTie	exon	32056586	32056903	1000	-	.	gene_id "MSTRG.192674"; transcript_id "MSTRG.192674.139"; exon_number "22";
chr6	StringTie	exon	32058058	32058390	1000	-	.	gene_id "MSTRG.192674"; transcript_id "MSTRG.192674.139"; exon_number "23";
chr6	StringTie	exon	32061397	32061720	1000	-	.	gene_id "MSTRG.192674"; transcript_id "MSTRG.192674.139"; exon_number "24";
chr6	StringTie	exon	32062157	32062483	1000	-	.	gene_id "MSTRG.192674"; transcript_id "MSTRG.192674.139"; exon_number "25";
chr6	StringTie	exon	32064821	32065117	1000	-	.	gene_id "MSTRG.192674"; transcript_id "MSTRG.192674.139"; exon_number "26";
chr6	StringTie	exon	32067661	32067984	1000	-	.	gene_id "MSTRG.192674"; transcript_id "MSTRG.192674.139"; exon_number "27";
chr6	StringTie	exon	32068390	32068707	1000	-	.	gene_id "MSTRG.192674"; transcript_id "MSTRG.192674.139"; exon_number "28";
chr6	StringTie	exon	32068822	32069136	1000	-	.	gene_id "MSTRG.192674"; transcript_id "MSTRG.192674.139"; exon_number "29";
chr6	StringTie	exon	32069553	32069861	1000	-	.	gene_id "MSTRG.192674"; transcript_id "MSTRG.192674.139"; exon_number "30";
chr6	StringTie	exon	32070127	32070414	1000	-	.	gene_id "MSTRG.192674"; transcript_id "MSTRG.192674.139"; exon_number "31";
chr6	StringTie	exon	32071990	32072298	1000	-	.	gene_id "MSTRG.192674"; transcript_id "MSTRG.192674.139"; exon_number "32";
chr6	StringTie	exon	32073647	32073952	1000	-	.	gene_id "MSTRG.192674"; transcript_id "MSTRG.192674.139"; exon_number "33";
chr6	StringTie	exon	32079033	32079365	1000	-	.	gene_id "MSTRG.192674"; transcript_id "MSTRG.192674.139"; exon_number "34";
chr6	StringTie	exon	32081368	32081673	1000	-	.	gene_id "MSTRG.192674"; transcript_id "MSTRG.192674.139"; exon_number "35";
chr6	StringTie	exon	32082036	32082326	1000	-	.	gene_id "MSTRG.192674"; transcript_id "MSTRG.192674.139"; exon_number "36";
chr6	StringTie	exon	32084413	32084709	1000	-	.	gene_id "MSTRG.192674"; transcript_id "MSTRG.192674.139"; exon_number "37";
chr6	StringTie	exon	32085750	32086118	1000	-	.	gene_id "MSTRG.192674"; transcript_id "MSTRG.192674.139"; exon_number "38";
chr6	StringTie	exon	32087251	32087991	1000	-	.	gene_id "MSTRG.192674"; transcript_id "MSTRG.192674.139"; exon_number "39";
chr6	StringTie	exon	32088785	32089048	1000	-	.	gene_id "MSTRG.192674"; transcript_id "MSTRG.192674.139"; exon_number "40";
chr6	StringTie	exon	32089223	32089379	1000	-	.	gene_id "MSTRG.192674"; transcript_id "MSTRG.192674.139"; exon_number "41";
chr6	StringTie	exon	32095076	32095191	1000	-	.	gene_id "MSTRG.192674"; transcript_id "MSTRG.192674.139"; exon_number "42";
chr6	StringTie	exon	32095611	32097449	1000	-	.	gene_id "MSTRG.192674"; transcript_id "MSTRG.192674.139"; exon_number "43";
chr6	StringTie	exon	32097796	32098206	1000	-	.	gene_id "MSTRG.192674"; transcript_id "MSTRG.192674.139"; exon_number "44";
chr6	StringTie	exon	32109181	32109343	1000	-	.	gene_id "MSTRG.192674"; transcript_id "MSTRG.192674.139"; exon_number "45";
chr6	StringTie	exon	32112583	32115968	1000	-	.	gene_id "MSTRG.192674"; transcript_id "MSTRG.192674.139"; exon_number "46";
chr6	StringTie	exon	32116480	32116564	1000	-	.	gene_id "MSTRG.192674"; transcript_id "MSTRG.192674.139"; exon_number "47";
chr6	StringTie	exon	32116704	32116815	1000	-	.	gene_id "MSTRG.192674"; transcript_id "MSTRG.192674.139"; exon_number "48";
chr6	StringTie	exon	32117037	32117107	1000	-	.	gene_id "MSTRG.192674"; transcript_id "MSTRG.192674.139"; exon_number "49";
chr6	StringTie	exon	32117323	32117404	1000	-	.	gene_id "MSTRG.192674"; transcript_id "MSTRG.192674.139"; exon_number "50";
chr6	StringTie	exon	32117587	32117694	1000	-	.	gene_id "MSTRG.192674"; transcript_id "MSTRG.192674.139"; exon_number "51";
chr6	StringTie	exon	32117859	32118038	1000	-	.	gene_id "MSTRG.192674"; transcript_id "MSTRG.192674.139"; exon_number "52";
chr6	StringTie	exon	32118775	32118866	1000	-	.	gene_id "MSTRG.192674"; transcript_id "MSTRG.192674.139"; exon_number "53";
chr6	StringTie	exon	32118956	32119141	1000	-	.	gene_id "MSTRG.192674"; transcript_id "MSTRG.192674.139"; exon_number "54";
chr6	StringTie	exon	32119824	32119957	1000	-	.	gene_id "MSTRG.192674"; transcript_id "MSTRG.192674.139"; exon_number "55";
chr6	StringTie	exon	32120771	32120902	1000	-	.	gene_id "MSTRG.192674"; transcript_id "MSTRG.192674.139"; exon_number "56";
chr6	StringTie	exon	32120989	32121124	1000	-	.	gene_id "MSTRG.192674"; transcript_id "MSTRG.192674.139"; exon_number "57";
chr6	StringTie	exon	32121263	32121348	1000	-	.	gene_id "MSTRG.192674"; transcript_id "MSTRG.192674.139"; exon_number "58";
chr6	StringTie	exon	32126117	32126252	1000	-	.	gene_id "MSTRG.192674"; transcript_id "MSTRG.192674.139"; exon_number "59";
chr6	StringTie	exon	32127103	32127194	1000	-	.	gene_id "MSTRG.192674"; transcript_id "MSTRG.192674.139"; exon_number "60";
chr6	StringTie	exon	32127442	32127520	1000	-	.	gene_id "MSTRG.192674"; transcript_id "MSTRG.192674.139"; exon_number "61";
chr6	StringTie	exon	32127671	32127750	1000	-	.	gene_id "MSTRG.192674"; transcript_id "MSTRG.192674.139"; exon_number "62";
chr6	StringTie	exon	32128117	32128309	1000	-	.	gene_id "MSTRG.192674"; transcript_id "MSTRG.192674.139"; exon_number "63";
chr6	StringTie	transcript	32001030	32038268	1000	-	.	gene_id "MSTRG.192674"; transcript_id "MSTRG.192674.14";
chr6	StringTie	exon	32001030	32001732	1000	-	.	gene_id "MSTRG.192674"; transcript_id "MSTRG.192674.14"; exon_number "1";
chr6	StringTie	exon	32034434	32035190	1000	-	.	gene_id "MSTRG.192674"; transcript_id "MSTRG.192674.14"; exon_number "2";
chr6	StringTie	exon	32035220	32038268	1000	-	.	gene_id "MSTRG.192674"; transcript_id "MSTRG.192674.14"; exon_number "3";
chr6	StringTie	transcript	32041139	32128254	1000	-	.	gene_id "MSTRG.192674"; transcript_id "MSTRG.192674.140";
chr6	StringTie	exon	32041139	32041450	1000	-	.	gene_id "MSTRG.192674"; transcript_id "MSTRG.192674.140"; exon_number "1";
chr6	StringTie	exon	32041771	32041934	1000	-	.	gene_id "MSTRG.192674"; transcript_id "MSTRG.192674.140"; exon_number "2";
chr6	StringTie	exon	32042012	32042173	1000	-	.	gene_id "MSTRG.192674"; transcript_id "MSTRG.192674.140"; exon_number "3";
chr6	StringTie	exon	32042266	32042362	1000	-	.	gene_id "MSTRG.192674"; transcript_id "MSTRG.192674.140"; exon_number "4";
chr6	StringTie	exon	32042455	32042606	1000	-	.	gene_id "MSTRG.192674"; transcript_id "MSTRG.192674.140"; exon_number "5";
chr6	StringTie	exon	32042699	32042831	1000	-	.	gene_id "MSTRG.192674"; transcript_id "MSTRG.192674.140"; exon_number "6";
chr6	StringTie	exon	32042951	32043081	1000	-	.	gene_id "MSTRG.192674"; transcript_id "MSTRG.192674.140"; exon_number "7";
chr6	StringTie	exon	32043175	32043556	1000	-	.	gene_id "MSTRG.192674"; transcript_id "MSTRG.192674.140"; exon_number "8";
chr6	StringTie	exon	32043749	32043892	1000	-	.	gene_id "MSTRG.192674"; transcript_id "MSTRG.192674.140"; exon_number "9";
chr6	StringTie	exon	32044007	32044129	1000	-	.	gene_id "MSTRG.192674"; transcript_id "MSTRG.192674.140"; exon_number "10";
chr6	StringTie	exon	32044381	32044716	1000	-	.	gene_id "MSTRG.192674"; transcript_id "MSTRG.192674.140"; exon_number "11";
chr6	StringTie	exon	32045006	32045326	1000	-	.	gene_id "MSTRG.192674"; transcript_id "MSTRG.192674.140"; exon_number "12";
chr6	StringTie	exon	32046175	32046456	1000	-	.	gene_id "MSTRG.192674"; transcript_id "MSTRG.192674.140"; exon_number "13";
chr6	StringTie	exon	32047734	32048012	1000	-	.	gene_id "MSTRG.192674"; transcript_id "MSTRG.192674.140"; exon_number "14";
chr6	StringTie	exon	32048363	32048650	1000	-	.	gene_id "MSTRG.192674"; transcript_id "MSTRG.192674.140"; exon_number "15";
chr6	StringTie	exon	32049270	32049587	1000	-	.	gene_id "MSTRG.192674"; transcript_id "MSTRG.192674.140"; exon_number "16";
chr6	StringTie	exon	32049998	32050321	1000	-	.	gene_id "MSTRG.192674"; transcript_id "MSTRG.192674.140"; exon_number "17";
chr6	StringTie	exon	32052670	32052993	1000	-	.	gene_id "MSTRG.192674"; transcript_id "MSTRG.192674.140"; exon_number "18";
chr6	StringTie	exon	32053388	32053711	1000	-	.	gene_id "MSTRG.192674"; transcript_id "MSTRG.192674.140"; exon_number "19";
chr6	StringTie	exon	32055851	32056174	1000	-	.	gene_id "MSTRG.192674"; transcript_id "MSTRG.192674.140"; exon_number "20";
chr6	StringTie	exon	32056586	32056903	1000	-	.	gene_id "MSTRG.192674"; transcript_id "MSTRG.192674.140"; exon_number "21";
chr6	StringTie	exon	32058058	32058390	1000	-	.	gene_id "MSTRG.192674"; transcript_id "MSTRG.192674.140"; exon_number "22";
chr6	StringTie	exon	32061397	32061720	1000	-	.	gene_id "MSTRG.192674"; transcript_id "MSTRG.192674.140"; exon_number "23";
chr6	StringTie	exon	32062157	32062483	1000	-	.	gene_id "MSTRG.192674"; transcript_id "MSTRG.192674.140"; exon_number "24";
chr6	StringTie	exon	32064821	32065117	1000	-	.	gene_id "MSTRG.192674"; transcript_id "MSTRG.192674.140"; exon_number "25";
chr6	StringTie	exon	32067661	32067984	1000	-	.	gene_id "MSTRG.192674"; transcript_id "MSTRG.192674.140"; exon_number "26";
chr6	StringTie	exon	32068390	32068707	1000	-	.	gene_id "MSTRG.192674"; transcript_id "MSTRG.192674.140"; exon_number "27";
chr6	StringTie	exon	32068822	32069136	1000	-	.	gene_id "MSTRG.192674"; transcript_id "MSTRG.192674.140"; exon_number "28";
chr6	StringTie	exon	32069553	32069861	1000	-	.	gene_id "MSTRG.192674"; transcript_id "MSTRG.192674.140"; exon_number "29";
chr6	StringTie	exon	32070127	32070414	1000	-	.	gene_id "MSTRG.192674"; transcript_id "MSTRG.192674.140"; exon_number "30";
chr6	StringTie	exon	32073647	32073952	1000	-	.	gene_id "MSTRG.192674"; transcript_id "MSTRG.192674.140"; exon_number "31";
chr6	StringTie	exon	32079033	32079365	1000	-	.	gene_id "MSTRG.192674"; transcript_id "MSTRG.192674.140"; exon_number "32";
chr6	StringTie	exon	32081368	32081673	1000	-	.	gene_id "MSTRG.192674"; transcript_id "MSTRG.192674.140"; exon_number "33";
chr6	StringTie	exon	32082036	32084709	1000	-	.	gene_id "MSTRG.192674"; transcript_id "MSTRG.192674.140"; exon_number "34";
chr6	StringTie	exon	32085750	32086118	1000	-	.	gene_id "MSTRG.192674"; transcript_id "MSTRG.192674.140"; exon_number "35";
chr6	StringTie	exon	32088785	32089048	1000	-	.	gene_id "MSTRG.192674"; transcript_id "MSTRG.192674.140"; exon_number "36";
chr6	StringTie	exon	32089223	32089379	1000	-	.	gene_id "MSTRG.192674"; transcript_id "MSTRG.192674.140"; exon_number "37";
chr6	StringTie	exon	32095076	32095191	1000	-	.	gene_id "MSTRG.192674"; transcript_id "MSTRG.192674.140"; exon_number "38";
chr6	StringTie	exon	32095611	32097449	1000	-	.	gene_id "MSTRG.192674"; transcript_id "MSTRG.192674.140"; exon_number "39";
chr6	StringTie	exon	32097796	32098206	1000	-	.	gene_id "MSTRG.192674"; transcript_id "MSTRG.192674.140"; exon_number "40";
chr6	StringTie	exon	32109181	32109343	1000	-	.	gene_id "MSTRG.192674"; transcript_id "MSTRG.192674.140"; exon_number "41";
chr6	StringTie	exon	32116480	32116564	1000	-	.	gene_id "MSTRG.192674"; transcript_id "MSTRG.192674.140"; exon_number "42";
chr6	StringTie	exon	32116704	32116815	1000	-	.	gene_id "MSTRG.192674"; transcript_id "MSTRG.192674.140"; exon_number "43";
chr6	StringTie	exon	32117037	32117107	1000	-	.	gene_id "MSTRG.192674"; transcript_id "MSTRG.192674.140"; exon_number "44";
chr6	StringTie	exon	32117323	32117404	1000	-	.	gene_id "MSTRG.192674"; transcript_id "MSTRG.192674.140"; exon_number "45";
chr6	StringTie	exon	32117587	32117694	1000	-	.	gene_id "MSTRG.192674"; transcript_id "MSTRG.192674.140"; exon_number "46";
chr6	StringTie	exon	32117859	32118038	1000	-	.	gene_id "MSTRG.192674"; transcript_id "MSTRG.192674.140"; exon_number "47";
chr6	StringTie	exon	32118775	32118866	1000	-	.	gene_id "MSTRG.192674"; transcript_id "MSTRG.192674.140"; exon_number "48";
chr6	StringTie	exon	32118956	32119141	1000	-	.	gene_id "MSTRG.192674"; transcript_id "MSTRG.192674.140"; exon_number "49";
chr6	StringTie	exon	32119824	32120902	1000	-	.	gene_id "MSTRG.192674"; transcript_id "MSTRG.192674.140"; exon_number "50";
chr6	StringTie	exon	32120989	32121124	1000	-	.	gene_id "MSTRG.192674"; transcript_id "MSTRG.192674.140"; exon_number "51";
chr6	StringTie	exon	32121263	32121348	1000	-	.	gene_id "MSTRG.192674"; transcript_id "MSTRG.192674.140"; exon_number "52";
chr6	StringTie	exon	32126117	32126252	1000	-	.	gene_id "MSTRG.192674"; transcript_id "MSTRG.192674.140"; exon_number "53";
chr6	StringTie	exon	32127103	32127194	1000	-	.	gene_id "MSTRG.192674"; transcript_id "MSTRG.192674.140"; exon_number "54";
chr6	StringTie	exon	32127442	32127520	1000	-	.	gene_id "MSTRG.192674"; transcript_id "MSTRG.192674.140"; exon_number "55";
chr6	StringTie	exon	32127671	32127750	1000	-	.	gene_id "MSTRG.192674"; transcript_id "MSTRG.192674.140"; exon_number "56";
chr6	StringTie	exon	32128117	32128254	1000	-	.	gene_id "MSTRG.192674"; transcript_id "MSTRG.192674.140"; exon_number "57";
chr6	StringTie	transcript	32041139	32128281	1000	-	.	gene_id "MSTRG.192674"; transcript_id "MSTRG.192674.141";
chr6	StringTie	exon	32041139	32041450	1000	-	.	gene_id "MSTRG.192674"; transcript_id "MSTRG.192674.141"; exon_number "1";
chr6	StringTie	exon	32041771	32041934	1000	-	.	gene_id "MSTRG.192674"; transcript_id "MSTRG.192674.141"; exon_number "2";
chr6	StringTie	exon	32042012	32042173	1000	-	.	gene_id "MSTRG.192674"; transcript_id "MSTRG.192674.141"; exon_number "3";
chr6	StringTie	exon	32042266	32042362	1000	-	.	gene_id "MSTRG.192674"; transcript_id "MSTRG.192674.141"; exon_number "4";
chr6	StringTie	exon	32042455	32042606	1000	-	.	gene_id "MSTRG.192674"; transcript_id "MSTRG.192674.141"; exon_number "5";
chr6	StringTie	exon	32042699	32042831	1000	-	.	gene_id "MSTRG.192674"; transcript_id "MSTRG.192674.141"; exon_number "6";
chr6	StringTie	exon	32042951	32043081	1000	-	.	gene_id "MSTRG.192674"; transcript_id "MSTRG.192674.141"; exon_number "7";
chr6	StringTie	exon	32043175	32043556	1000	-	.	gene_id "MSTRG.192674"; transcript_id "MSTRG.192674.141"; exon_number "8";
chr6	StringTie	exon	32043749	32043892	1000	-	.	gene_id "MSTRG.192674"; transcript_id "MSTRG.192674.141"; exon_number "9";
chr6	StringTie	exon	32044007	32044129	1000	-	.	gene_id "MSTRG.192674"; transcript_id "MSTRG.192674.141"; exon_number "10";
chr6	StringTie	exon	32044381	32044716	1000	-	.	gene_id "MSTRG.192674"; transcript_id "MSTRG.192674.141"; exon_number "11";
chr6	StringTie	exon	32045006	32045326	1000	-	.	gene_id "MSTRG.192674"; transcript_id "MSTRG.192674.141"; exon_number "12";
chr6	StringTie	exon	32046175	32046456	1000	-	.	gene_id "MSTRG.192674"; transcript_id "MSTRG.192674.141"; exon_number "13";
chr6	StringTie	exon	32047734	32048012	1000	-	.	gene_id "MSTRG.192674"; transcript_id "MSTRG.192674.141"; exon_number "14";
chr6	StringTie	exon	32048363	32048650	1000	-	.	gene_id "MSTRG.192674"; transcript_id "MSTRG.192674.141"; exon_number "15";
chr6	StringTie	exon	32049270	32049587	1000	-	.	gene_id "MSTRG.192674"; transcript_id "MSTRG.192674.141"; exon_number "16";
chr6	StringTie	exon	32049998	32050321	1000	-	.	gene_id "MSTRG.192674"; transcript_id "MSTRG.192674.141"; exon_number "17";
chr6	StringTie	exon	32052670	32052993	1000	-	.	gene_id "MSTRG.192674"; transcript_id "MSTRG.192674.141"; exon_number "18";
chr6	StringTie	exon	32053388	32053711	1000	-	.	gene_id "MSTRG.192674"; transcript_id "MSTRG.192674.141"; exon_number "19";
chr6	StringTie	exon	32055851	32056174	1000	-	.	gene_id "MSTRG.192674"; transcript_id "MSTRG.192674.141"; exon_number "20";
chr6	StringTie	exon	32056586	32056903	1000	-	.	gene_id "MSTRG.192674"; transcript_id "MSTRG.192674.141"; exon_number "21";
chr6	StringTie	exon	32058058	32058390	1000	-	.	gene_id "MSTRG.192674"; transcript_id "MSTRG.192674.141"; exon_number "22";
chr6	StringTie	exon	32061397	32061720	1000	-	.	gene_id "MSTRG.192674"; transcript_id "MSTRG.192674.141"; exon_number "23";
chr6	StringTie	exon	32062157	32062483	1000	-	.	gene_id "MSTRG.192674"; transcript_id "MSTRG.192674.141"; exon_number "24";
chr6	StringTie	exon	32064821	32065117	1000	-	.	gene_id "MSTRG.192674"; transcript_id "MSTRG.192674.141"; exon_number "25";
chr6	StringTie	exon	32067661	32067984	1000	-	.	gene_id "MSTRG.192674"; transcript_id "MSTRG.192674.141"; exon_number "26";
chr6	StringTie	exon	32068390	32068707	1000	-	.	gene_id "MSTRG.192674"; transcript_id "MSTRG.192674.141"; exon_number "27";
chr6	StringTie	exon	32068822	32069136	1000	-	.	gene_id "MSTRG.192674"; transcript_id "MSTRG.192674.141"; exon_number "28";
chr6	StringTie	exon	32069553	32069861	1000	-	.	gene_id "MSTRG.192674"; transcript_id "MSTRG.192674.141"; exon_number "29";
chr6	StringTie	exon	32070127	32070414	1000	-	.	gene_id "MSTRG.192674"; transcript_id "MSTRG.192674.141"; exon_number "30";
chr6	StringTie	exon	32071990	32072298	1000	-	.	gene_id "MSTRG.192674"; transcript_id "MSTRG.192674.141"; exon_number "31";
chr6	StringTie	exon	32073647	32073952	1000	-	.	gene_id "MSTRG.192674"; transcript_id "MSTRG.192674.141"; exon_number "32";
chr6	StringTie	exon	32079033	32079365	1000	-	.	gene_id "MSTRG.192674"; transcript_id "MSTRG.192674.141"; exon_number "33";
chr6	StringTie	exon	32081368	32081673	1000	-	.	gene_id "MSTRG.192674"; transcript_id "MSTRG.192674.141"; exon_number "34";
chr6	StringTie	exon	32082036	32084709	1000	-	.	gene_id "MSTRG.192674"; transcript_id "MSTRG.192674.141"; exon_number "35";
chr6	StringTie	exon	32085750	32086118	1000	-	.	gene_id "MSTRG.192674"; transcript_id "MSTRG.192674.141"; exon_number "36";
chr6	StringTie	exon	32088785	32089048	1000	-	.	gene_id "MSTRG.192674"; transcript_id "MSTRG.192674.141"; exon_number "37";
chr6	StringTie	exon	32089223	32089379	1000	-	.	gene_id "MSTRG.192674"; transcript_id "MSTRG.192674.141"; exon_number "38";
chr6	StringTie	exon	32095076	32095191	1000	-	.	gene_id "MSTRG.192674"; transcript_id "MSTRG.192674.141"; exon_number "39";
chr6	StringTie	exon	32095611	32097449	1000	-	.	gene_id "MSTRG.192674"; transcript_id "MSTRG.192674.141"; exon_number "40";
chr6	StringTie	exon	32097796	32098206	1000	-	.	gene_id "MSTRG.192674"; transcript_id "MSTRG.192674.141"; exon_number "41";
chr6	StringTie	exon	32109181	32109343	1000	-	.	gene_id "MSTRG.192674"; transcript_id "MSTRG.192674.141"; exon_number "42";
chr6	StringTie	exon	32116480	32116564	1000	-	.	gene_id "MSTRG.192674"; transcript_id "MSTRG.192674.141"; exon_number "43";
chr6	StringTie	exon	32116704	32116815	1000	-	.	gene_id "MSTRG.192674"; transcript_id "MSTRG.192674.141"; exon_number "44";
chr6	StringTie	exon	32117037	32117107	1000	-	.	gene_id "MSTRG.192674"; transcript_id "MSTRG.192674.141"; exon_number "45";
chr6	StringTie	exon	32117323	32117404	1000	-	.	gene_id "MSTRG.192674"; transcript_id "MSTRG.192674.141"; exon_number "46";
chr6	StringTie	exon	32117587	32117694	1000	-	.	gene_id "MSTRG.192674"; transcript_id "MSTRG.192674.141"; exon_number "47";
chr6	StringTie	exon	32117859	32118038	1000	-	.	gene_id "MSTRG.192674"; transcript_id "MSTRG.192674.141"; exon_number "48";
chr6	StringTie	exon	32118775	32118866	1000	-	.	gene_id "MSTRG.192674"; transcript_id "MSTRG.192674.141"; exon_number "49";
chr6	StringTie	exon	32118956	32119141	1000	-	.	gene_id "MSTRG.192674"; transcript_id "MSTRG.192674.141"; exon_number "50";
chr6	StringTie	exon	32119824	32120902	1000	-	.	gene_id "MSTRG.192674"; transcript_id "MSTRG.192674.141"; exon_number "51";
chr6	StringTie	exon	32120989	32121124	1000	-	.	gene_id "MSTRG.192674"; transcript_id "MSTRG.192674.141"; exon_number "52";
chr6	StringTie	exon	32121263	32121348	1000	-	.	gene_id "MSTRG.192674"; transcript_id "MSTRG.192674.141"; exon_number "53";
chr6	StringTie	exon	32126117	32126252	1000	-	.	gene_id "MSTRG.192674"; transcript_id "MSTRG.192674.141"; exon_number "54";
chr6	StringTie	exon	32127103	32127194	1000	-	.	gene_id "MSTRG.192674"; transcript_id "MSTRG.192674.141"; exon_number "55";
chr6	StringTie	exon	32127442	32127520	1000	-	.	gene_id "MSTRG.192674"; transcript_id "MSTRG.192674.141"; exon_number "56";
chr6	StringTie	exon	32127671	32127750	1000	-	.	gene_id "MSTRG.192674"; transcript_id "MSTRG.192674.141"; exon_number "57";
chr6	StringTie	exon	32128117	32128281	1000	-	.	gene_id "MSTRG.192674"; transcript_id "MSTRG.192674.141"; exon_number "58";
chr6	StringTie	transcript	32041140	32128281	1000	-	.	gene_id "MSTRG.192674"; transcript_id "MSTRG.192674.142";
chr6	StringTie	exon	32041140	32042173	1000	-	.	gene_id "MSTRG.192674"; transcript_id "MSTRG.192674.142"; exon_number "1";
chr6	StringTie	exon	32042266	32042362	1000	-	.	gene_id "MSTRG.192674"; transcript_id "MSTRG.192674.142"; exon_number "2";
chr6	StringTie	exon	32042455	32042606	1000	-	.	gene_id "MSTRG.192674"; transcript_id "MSTRG.192674.142"; exon_number "3";
chr6	StringTie	exon	32042699	32043318	1000	-	.	gene_id "MSTRG.192674"; transcript_id "MSTRG.192674.142"; exon_number "4";
chr6	StringTie	exon	32043437	32043556	1000	-	.	gene_id "MSTRG.192674"; transcript_id "MSTRG.192674.142"; exon_number "5";
chr6	StringTie	exon	32043749	32043892	1000	-	.	gene_id "MSTRG.192674"; transcript_id "MSTRG.192674.142"; exon_number "6";
chr6	StringTie	exon	32044007	32044129	1000	-	.	gene_id "MSTRG.192674"; transcript_id "MSTRG.192674.142"; exon_number "7";
chr6	StringTie	exon	32044381	32044716	1000	-	.	gene_id "MSTRG.192674"; transcript_id "MSTRG.192674.142"; exon_number "8";
chr6	StringTie	exon	32045006	32045326	1000	-	.	gene_id "MSTRG.192674"; transcript_id "MSTRG.192674.142"; exon_number "9";
chr6	StringTie	exon	32046175	32046456	1000	-	.	gene_id "MSTRG.192674"; transcript_id "MSTRG.192674.142"; exon_number "10";
chr6	StringTie	exon	32047734	32048012	1000	-	.	gene_id "MSTRG.192674"; transcript_id "MSTRG.192674.142"; exon_number "11";
chr6	StringTie	exon	32048363	32048650	1000	-	.	gene_id "MSTRG.192674"; transcript_id "MSTRG.192674.142"; exon_number "12";
chr6	StringTie	exon	32049270	32049587	1000	-	.	gene_id "MSTRG.192674"; transcript_id "MSTRG.192674.142"; exon_number "13";
chr6	StringTie	exon	32049998	32050321	1000	-	.	gene_id "MSTRG.192674"; transcript_id "MSTRG.192674.142"; exon_number "14";
chr6	StringTie	exon	32052670	32052993	1000	-	.	gene_id "MSTRG.192674"; transcript_id "MSTRG.192674.142"; exon_number "15";
chr6	StringTie	exon	32053388	32053711	1000	-	.	gene_id "MSTRG.192674"; transcript_id "MSTRG.192674.142"; exon_number "16";
chr6	StringTie	exon	32055851	32056174	1000	-	.	gene_id "MSTRG.192674"; transcript_id "MSTRG.192674.142"; exon_number "17";
chr6	StringTie	exon	32056586	32056903	1000	-	.	gene_id "MSTRG.192674"; transcript_id "MSTRG.192674.142"; exon_number "18";
chr6	StringTie	exon	32058058	32058390	1000	-	.	gene_id "MSTRG.192674"; transcript_id "MSTRG.192674.142"; exon_number "19";
chr6	StringTie	exon	32061397	32061720	1000	-	.	gene_id "MSTRG.192674"; transcript_id "MSTRG.192674.142"; exon_number "20";
chr6	StringTie	exon	32062157	32062483	1000	-	.	gene_id "MSTRG.192674"; transcript_id "MSTRG.192674.142"; exon_number "21";
chr6	StringTie	exon	32064821	32065117	1000	-	.	gene_id "MSTRG.192674"; transcript_id "MSTRG.192674.142"; exon_number "22";
chr6	StringTie	exon	32067661	32067984	1000	-	.	gene_id "MSTRG.192674"; transcript_id "MSTRG.192674.142"; exon_number "23";
chr6	StringTie	exon	32068390	32068707	1000	-	.	gene_id "MSTRG.192674"; transcript_id "MSTRG.192674.142"; exon_number "24";
chr6	StringTie	exon	32068822	32069136	1000	-	.	gene_id "MSTRG.192674"; transcript_id "MSTRG.192674.142"; exon_number "25";
chr6	StringTie	exon	32069553	32069861	1000	-	.	gene_id "MSTRG.192674"; transcript_id "MSTRG.192674.142"; exon_number "26";
chr6	StringTie	exon	32070127	32070414	1000	-	.	gene_id "MSTRG.192674"; transcript_id "MSTRG.192674.142"; exon_number "27";
chr6	StringTie	exon	32071990	32072298	1000	-	.	gene_id "MSTRG.192674"; transcript_id "MSTRG.192674.142"; exon_number "28";
chr6	StringTie	exon	32073647	32073952	1000	-	.	gene_id "MSTRG.192674"; transcript_id "MSTRG.192674.142"; exon_number "29";
chr6	StringTie	exon	32079033	32079365	1000	-	.	gene_id "MSTRG.192674"; transcript_id "MSTRG.192674.142"; exon_number "30";
chr6	StringTie	exon	32081368	32081673	1000	-	.	gene_id "MSTRG.192674"; transcript_id "MSTRG.192674.142"; exon_number "31";
chr6	StringTie	exon	32082036	32082326	1000	-	.	gene_id "MSTRG.192674"; transcript_id "MSTRG.192674.142"; exon_number "32";
chr6	StringTie	exon	32084413	32084709	1000	-	.	gene_id "MSTRG.192674"; transcript_id "MSTRG.192674.142"; exon_number "33";
chr6	StringTie	exon	32085750	32086118	1000	-	.	gene_id "MSTRG.192674"; transcript_id "MSTRG.192674.142"; exon_number "34";
chr6	StringTie	exon	32087251	32087991	1000	-	.	gene_id "MSTRG.192674"; transcript_id "MSTRG.192674.142"; exon_number "35";
chr6	StringTie	exon	32088785	32089048	1000	-	.	gene_id "MSTRG.192674"; transcript_id "MSTRG.192674.142"; exon_number "36";
chr6	StringTie	exon	32089223	32089379	1000	-	.	gene_id "MSTRG.192674"; transcript_id "MSTRG.192674.142"; exon_number "37";
chr6	StringTie	exon	32095076	32095191	1000	-	.	gene_id "MSTRG.192674"; transcript_id "MSTRG.192674.142"; exon_number "38";
chr6	StringTie	exon	32095611	32097449	1000	-	.	gene_id "MSTRG.192674"; transcript_id "MSTRG.192674.142"; exon_number "39";
chr6	StringTie	exon	32097796	32098206	1000	-	.	gene_id "MSTRG.192674"; transcript_id "MSTRG.192674.142"; exon_number "40";
chr6	StringTie	exon	32109181	32115968	1000	-	.	gene_id "MSTRG.192674"; transcript_id "MSTRG.192674.142"; exon_number "41";
chr6	StringTie	exon	32116480	32116564	1000	-	.	gene_id "MSTRG.192674"; transcript_id "MSTRG.192674.142"; exon_number "42";
chr6	StringTie	exon	32116704	32116815	1000	-	.	gene_id "MSTRG.192674"; transcript_id "MSTRG.192674.142"; exon_number "43";
chr6	StringTie	exon	32117037	32117107	1000	-	.	gene_id "MSTRG.192674"; transcript_id "MSTRG.192674.142"; exon_number "44";
chr6	StringTie	exon	32117323	32117404	1000	-	.	gene_id "MSTRG.192674"; transcript_id "MSTRG.192674.142"; exon_number "45";
chr6	StringTie	exon	32117587	32117694	1000	-	.	gene_id "MSTRG.192674"; transcript_id "MSTRG.192674.142"; exon_number "46";
chr6	StringTie	exon	32117859	32118038	1000	-	.	gene_id "MSTRG.192674"; transcript_id "MSTRG.192674.142"; exon_number "47";
chr6	StringTie	exon	32118775	32118866	1000	-	.	gene_id "MSTRG.192674"; transcript_id "MSTRG.192674.142"; exon_number "48";
chr6	StringTie	exon	32118956	32119141	1000	-	.	gene_id "MSTRG.192674"; transcript_id "MSTRG.192674.142"; exon_number "49";
chr6	StringTie	exon	32119824	32119957	1000	-	.	gene_id "MSTRG.192674"; transcript_id "MSTRG.192674.142"; exon_number "50";
chr6	StringTie	exon	32120771	32120902	1000	-	.	gene_id "MSTRG.192674"; transcript_id "MSTRG.192674.142"; exon_number "51";
chr6	StringTie	exon	32120989	32121124	1000	-	.	gene_id "MSTRG.192674"; transcript_id "MSTRG.192674.142"; exon_number "52";
chr6	StringTie	exon	32121263	32121348	1000	-	.	gene_id "MSTRG.192674"; transcript_id "MSTRG.192674.142"; exon_number "53";
chr6	StringTie	exon	32126117	32126252	1000	-	.	gene_id "MSTRG.192674"; transcript_id "MSTRG.192674.142"; exon_number "54";
chr6	StringTie	exon	32127103	32127194	1000	-	.	gene_id "MSTRG.192674"; transcript_id "MSTRG.192674.142"; exon_number "55";
chr6	StringTie	exon	32127442	32127520	1000	-	.	gene_id "MSTRG.192674"; transcript_id "MSTRG.192674.142"; exon_number "56";
chr6	StringTie	exon	32127671	32127750	1000	-	.	gene_id "MSTRG.192674"; transcript_id "MSTRG.192674.142"; exon_number "57";
chr6	StringTie	exon	32128117	32128281	1000	-	.	gene_id "MSTRG.192674"; transcript_id "MSTRG.192674.142"; exon_number "58";
chr6	StringTie	transcript	32041147	32128314	1000	-	.	gene_id "MSTRG.192674"; transcript_id "MSTRG.192674.143";
chr6	StringTie	exon	32041147	32041450	1000	-	.	gene_id "MSTRG.192674"; transcript_id "MSTRG.192674.143"; exon_number "1";
chr6	StringTie	exon	32041771	32041934	1000	-	.	gene_id "MSTRG.192674"; transcript_id "MSTRG.192674.143"; exon_number "2";
chr6	StringTie	exon	32042012	32042173	1000	-	.	gene_id "MSTRG.192674"; transcript_id "MSTRG.192674.143"; exon_number "3";
chr6	StringTie	exon	32042266	32042362	1000	-	.	gene_id "MSTRG.192674"; transcript_id "MSTRG.192674.143"; exon_number "4";
chr6	StringTie	exon	32042455	32042606	1000	-	.	gene_id "MSTRG.192674"; transcript_id "MSTRG.192674.143"; exon_number "5";
chr6	StringTie	exon	32042699	32042831	1000	-	.	gene_id "MSTRG.192674"; transcript_id "MSTRG.192674.143"; exon_number "6";
chr6	StringTie	exon	32042951	32043081	1000	-	.	gene_id "MSTRG.192674"; transcript_id "MSTRG.192674.143"; exon_number "7";
chr6	StringTie	exon	32043175	32043318	1000	-	.	gene_id "MSTRG.192674"; transcript_id "MSTRG.192674.143"; exon_number "8";
chr6	StringTie	exon	32043453	32043556	1000	-	.	gene_id "MSTRG.192674"; transcript_id "MSTRG.192674.143"; exon_number "9";
chr6	StringTie	exon	32043749	32043892	1000	-	.	gene_id "MSTRG.192674"; transcript_id "MSTRG.192674.143"; exon_number "10";
chr6	StringTie	exon	32044007	32044129	1000	-	.	gene_id "MSTRG.192674"; transcript_id "MSTRG.192674.143"; exon_number "11";
chr6	StringTie	exon	32044381	32044716	1000	-	.	gene_id "MSTRG.192674"; transcript_id "MSTRG.192674.143"; exon_number "12";
chr6	StringTie	exon	32045006	32045326	1000	-	.	gene_id "MSTRG.192674"; transcript_id "MSTRG.192674.143"; exon_number "13";
chr6	StringTie	exon	32046175	32046456	1000	-	.	gene_id "MSTRG.192674"; transcript_id "MSTRG.192674.143"; exon_number "14";
chr6	StringTie	exon	32047734	32048012	1000	-	.	gene_id "MSTRG.192674"; transcript_id "MSTRG.192674.143"; exon_number "15";
chr6	StringTie	exon	32048363	32048650	1000	-	.	gene_id "MSTRG.192674"; transcript_id "MSTRG.192674.143"; exon_number "16";
chr6	StringTie	exon	32049270	32049587	1000	-	.	gene_id "MSTRG.192674"; transcript_id "MSTRG.192674.143"; exon_number "17";
chr6	StringTie	exon	32049998	32050321	1000	-	.	gene_id "MSTRG.192674"; transcript_id "MSTRG.192674.143"; exon_number "18";
chr6	StringTie	exon	32052670	32052993	1000	-	.	gene_id "MSTRG.192674"; transcript_id "MSTRG.192674.143"; exon_number "19";
chr6	StringTie	exon	32053388	32053711	1000	-	.	gene_id "MSTRG.192674"; transcript_id "MSTRG.192674.143"; exon_number "20";
chr6	StringTie	exon	32055851	32056174	1000	-	.	gene_id "MSTRG.192674"; transcript_id "MSTRG.192674.143"; exon_number "21";
chr6	StringTie	exon	32056586	32056903	1000	-	.	gene_id "MSTRG.192674"; transcript_id "MSTRG.192674.143"; exon_number "22";
chr6	StringTie	exon	32058058	32058390	1000	-	.	gene_id "MSTRG.192674"; transcript_id "MSTRG.192674.143"; exon_number "23";
chr6	StringTie	exon	32061397	32061720	1000	-	.	gene_id "MSTRG.192674"; transcript_id "MSTRG.192674.143"; exon_number "24";
chr6	StringTie	exon	32062157	32062483	1000	-	.	gene_id "MSTRG.192674"; transcript_id "MSTRG.192674.143"; exon_number "25";
chr6	StringTie	exon	32064821	32065117	1000	-	.	gene_id "MSTRG.192674"; transcript_id "MSTRG.192674.143"; exon_number "26";
chr6	StringTie	exon	32067661	32067984	1000	-	.	gene_id "MSTRG.192674"; transcript_id "MSTRG.192674.143"; exon_number "27";
chr6	StringTie	exon	32068390	32068707	1000	-	.	gene_id "MSTRG.192674"; transcript_id "MSTRG.192674.143"; exon_number "28";
chr6	StringTie	exon	32068822	32069136	1000	-	.	gene_id "MSTRG.192674"; transcript_id "MSTRG.192674.143"; exon_number "29";
chr6	StringTie	exon	32069553	32069858	1000	-	.	gene_id "MSTRG.192674"; transcript_id "MSTRG.192674.143"; exon_number "30";
chr6	StringTie	exon	32070127	32070414	1000	-	.	gene_id "MSTRG.192674"; transcript_id "MSTRG.192674.143"; exon_number "31";
chr6	StringTie	exon	32071990	32072298	1000	-	.	gene_id "MSTRG.192674"; transcript_id "MSTRG.192674.143"; exon_number "32";
chr6	StringTie	exon	32073647	32073952	1000	-	.	gene_id "MSTRG.192674"; transcript_id "MSTRG.192674.143"; exon_number "33";
chr6	StringTie	exon	32079033	32079365	1000	-	.	gene_id "MSTRG.192674"; transcript_id "MSTRG.192674.143"; exon_number "34";
chr6	StringTie	exon	32081368	32081673	1000	-	.	gene_id "MSTRG.192674"; transcript_id "MSTRG.192674.143"; exon_number "35";
chr6	StringTie	exon	32082036	32082326	1000	-	.	gene_id "MSTRG.192674"; transcript_id "MSTRG.192674.143"; exon_number "36";
chr6	StringTie	exon	32084413	32084709	1000	-	.	gene_id "MSTRG.192674"; transcript_id "MSTRG.192674.143"; exon_number "37";
chr6	StringTie	exon	32085750	32086118	1000	-	.	gene_id "MSTRG.192674"; transcript_id "MSTRG.192674.143"; exon_number "38";
chr6	StringTie	exon	32087251	32089048	1000	-	.	gene_id "MSTRG.192674"; transcript_id "MSTRG.192674.143"; exon_number "39";
chr6	StringTie	exon	32089223	32089379	1000	-	.	gene_id "MSTRG.192674"; transcript_id "MSTRG.192674.143"; exon_number "40";
chr6	StringTie	exon	32095076	32095191	1000	-	.	gene_id "MSTRG.192674"; transcript_id "MSTRG.192674.143"; exon_number "41";
chr6	StringTie	exon	32095611	32097449	1000	-	.	gene_id "MSTRG.192674"; transcript_id "MSTRG.192674.143"; exon_number "42";
chr6	StringTie	exon	32097796	32098206	1000	-	.	gene_id "MSTRG.192674"; transcript_id "MSTRG.192674.143"; exon_number "43";
chr6	StringTie	exon	32109181	32115968	1000	-	.	gene_id "MSTRG.192674"; transcript_id "MSTRG.192674.143"; exon_number "44";
chr6	StringTie	exon	32116480	32116815	1000	-	.	gene_id "MSTRG.192674"; transcript_id "MSTRG.192674.143"; exon_number "45";
chr6	StringTie	exon	32117037	32117130	1000	-	.	gene_id "MSTRG.192674"; transcript_id "MSTRG.192674.143"; exon_number "46";
chr6	StringTie	exon	32117323	32117404	1000	-	.	gene_id "MSTRG.192674"; transcript_id "MSTRG.192674.143"; exon_number "47";
chr6	StringTie	exon	32117587	32117694	1000	-	.	gene_id "MSTRG.192674"; transcript_id "MSTRG.192674.143"; exon_number "48";
chr6	StringTie	exon	32117859	32118038	1000	-	.	gene_id "MSTRG.192674"; transcript_id "MSTRG.192674.143"; exon_number "49";
chr6	StringTie	exon	32118775	32119141	1000	-	.	gene_id "MSTRG.192674"; transcript_id "MSTRG.192674.143"; exon_number "50";
chr6	StringTie	exon	32119824	32120902	1000	-	.	gene_id "MSTRG.192674"; transcript_id "MSTRG.192674.143"; exon_number "51";
chr6	StringTie	exon	32120989	32121124	1000	-	.	gene_id "MSTRG.192674"; transcript_id "MSTRG.192674.143"; exon_number "52";
chr6	StringTie	exon	32121263	32121348	1000	-	.	gene_id "MSTRG.192674"; transcript_id "MSTRG.192674.143"; exon_number "53";
chr6	StringTie	exon	32126117	32126252	1000	-	.	gene_id "MSTRG.192674"; transcript_id "MSTRG.192674.143"; exon_number "54";
chr6	StringTie	exon	32127103	32127194	1000	-	.	gene_id "MSTRG.192674"; transcript_id "MSTRG.192674.143"; exon_number "55";
chr6	StringTie	exon	32127442	32127520	1000	-	.	gene_id "MSTRG.192674"; transcript_id "MSTRG.192674.143"; exon_number "56";
chr6	StringTie	exon	32127671	32127750	1000	-	.	gene_id "MSTRG.192674"; transcript_id "MSTRG.192674.143"; exon_number "57";
chr6	StringTie	exon	32128117	32128314	1000	-	.	gene_id "MSTRG.192674"; transcript_id "MSTRG.192674.143"; exon_number "58";
chr6	StringTie	transcript	32041147	32128222	1000	-	.	gene_id "MSTRG.192674"; transcript_id "MSTRG.192674.144";
chr6	StringTie	exon	32041147	32041450	1000	-	.	gene_id "MSTRG.192674"; transcript_id "MSTRG.192674.144"; exon_number "1";
chr6	StringTie	exon	32041771	32041934	1000	-	.	gene_id "MSTRG.192674"; transcript_id "MSTRG.192674.144"; exon_number "2";
chr6	StringTie	exon	32042012	32042173	1000	-	.	gene_id "MSTRG.192674"; transcript_id "MSTRG.192674.144"; exon_number "3";
chr6	StringTie	exon	32042266	32042362	1000	-	.	gene_id "MSTRG.192674"; transcript_id "MSTRG.192674.144"; exon_number "4";
chr6	StringTie	exon	32042455	32042606	1000	-	.	gene_id "MSTRG.192674"; transcript_id "MSTRG.192674.144"; exon_number "5";
chr6	StringTie	exon	32042699	32042831	1000	-	.	gene_id "MSTRG.192674"; transcript_id "MSTRG.192674.144"; exon_number "6";
chr6	StringTie	exon	32042951	32043081	1000	-	.	gene_id "MSTRG.192674"; transcript_id "MSTRG.192674.144"; exon_number "7";
chr6	StringTie	exon	32043175	32043318	1000	-	.	gene_id "MSTRG.192674"; transcript_id "MSTRG.192674.144"; exon_number "8";
chr6	StringTie	exon	32043453	32043556	1000	-	.	gene_id "MSTRG.192674"; transcript_id "MSTRG.192674.144"; exon_number "9";
chr6	StringTie	exon	32043749	32043892	1000	-	.	gene_id "MSTRG.192674"; transcript_id "MSTRG.192674.144"; exon_number "10";
chr6	StringTie	exon	32044007	32044129	1000	-	.	gene_id "MSTRG.192674"; transcript_id "MSTRG.192674.144"; exon_number "11";
chr6	StringTie	exon	32044381	32044716	1000	-	.	gene_id "MSTRG.192674"; transcript_id "MSTRG.192674.144"; exon_number "12";
chr6	StringTie	exon	32045006	32045326	1000	-	.	gene_id "MSTRG.192674"; transcript_id "MSTRG.192674.144"; exon_number "13";
chr6	StringTie	exon	32046175	32046456	1000	-	.	gene_id "MSTRG.192674"; transcript_id "MSTRG.192674.144"; exon_number "14";
chr6	StringTie	exon	32047734	32048012	1000	-	.	gene_id "MSTRG.192674"; transcript_id "MSTRG.192674.144"; exon_number "15";
chr6	StringTie	exon	32048363	32048650	1000	-	.	gene_id "MSTRG.192674"; transcript_id "MSTRG.192674.144"; exon_number "16";
chr6	StringTie	exon	32049270	32049587	1000	-	.	gene_id "MSTRG.192674"; transcript_id "MSTRG.192674.144"; exon_number "17";
chr6	StringTie	exon	32049998	32050321	1000	-	.	gene_id "MSTRG.192674"; transcript_id "MSTRG.192674.144"; exon_number "18";
chr6	StringTie	exon	32052670	32052993	1000	-	.	gene_id "MSTRG.192674"; transcript_id "MSTRG.192674.144"; exon_number "19";
chr6	StringTie	exon	32053388	32053711	1000	-	.	gene_id "MSTRG.192674"; transcript_id "MSTRG.192674.144"; exon_number "20";
chr6	StringTie	exon	32055851	32056174	1000	-	.	gene_id "MSTRG.192674"; transcript_id "MSTRG.192674.144"; exon_number "21";
chr6	StringTie	exon	32056586	32056903	1000	-	.	gene_id "MSTRG.192674"; transcript_id "MSTRG.192674.144"; exon_number "22";
chr6	StringTie	exon	32058058	32058390	1000	-	.	gene_id "MSTRG.192674"; transcript_id "MSTRG.192674.144"; exon_number "23";
chr6	StringTie	exon	32061397	32061720	1000	-	.	gene_id "MSTRG.192674"; transcript_id "MSTRG.192674.144"; exon_number "24";
chr6	StringTie	exon	32062157	32062483	1000	-	.	gene_id "MSTRG.192674"; transcript_id "MSTRG.192674.144"; exon_number "25";
chr6	StringTie	exon	32064821	32065117	1000	-	.	gene_id "MSTRG.192674"; transcript_id "MSTRG.192674.144"; exon_number "26";
chr6	StringTie	exon	32067661	32067984	1000	-	.	gene_id "MSTRG.192674"; transcript_id "MSTRG.192674.144"; exon_number "27";
chr6	StringTie	exon	32068390	32068707	1000	-	.	gene_id "MSTRG.192674"; transcript_id "MSTRG.192674.144"; exon_number "28";
chr6	StringTie	exon	32068822	32069136	1000	-	.	gene_id "MSTRG.192674"; transcript_id "MSTRG.192674.144"; exon_number "29";
chr6	StringTie	exon	32069553	32069861	1000	-	.	gene_id "MSTRG.192674"; transcript_id "MSTRG.192674.144"; exon_number "30";
chr6	StringTie	exon	32070127	32070414	1000	-	.	gene_id "MSTRG.192674"; transcript_id "MSTRG.192674.144"; exon_number "31";
chr6	StringTie	exon	32071990	32072298	1000	-	.	gene_id "MSTRG.192674"; transcript_id "MSTRG.192674.144"; exon_number "32";
chr6	StringTie	exon	32073647	32073952	1000	-	.	gene_id "MSTRG.192674"; transcript_id "MSTRG.192674.144"; exon_number "33";
chr6	StringTie	exon	32079033	32079365	1000	-	.	gene_id "MSTRG.192674"; transcript_id "MSTRG.192674.144"; exon_number "34";
chr6	StringTie	exon	32081368	32081673	1000	-	.	gene_id "MSTRG.192674"; transcript_id "MSTRG.192674.144"; exon_number "35";
chr6	StringTie	exon	32082036	32084709	1000	-	.	gene_id "MSTRG.192674"; transcript_id "MSTRG.192674.144"; exon_number "36";
chr6	StringTie	exon	32085750	32086118	1000	-	.	gene_id "MSTRG.192674"; transcript_id "MSTRG.192674.144"; exon_number "37";
chr6	StringTie	exon	32087251	32087991	1000	-	.	gene_id "MSTRG.192674"; transcript_id "MSTRG.192674.144"; exon_number "38";
chr6	StringTie	exon	32088785	32089048	1000	-	.	gene_id "MSTRG.192674"; transcript_id "MSTRG.192674.144"; exon_number "39";
chr6	StringTie	exon	32089223	32089379	1000	-	.	gene_id "MSTRG.192674"; transcript_id "MSTRG.192674.144"; exon_number "40";
chr6	StringTie	exon	32095076	32095191	1000	-	.	gene_id "MSTRG.192674"; transcript_id "MSTRG.192674.144"; exon_number "41";
chr6	StringTie	exon	32095611	32097449	1000	-	.	gene_id "MSTRG.192674"; transcript_id "MSTRG.192674.144"; exon_number "42";
chr6	StringTie	exon	32097796	32098206	1000	-	.	gene_id "MSTRG.192674"; transcript_id "MSTRG.192674.144"; exon_number "43";
chr6	StringTie	exon	32109181	32109343	1000	-	.	gene_id "MSTRG.192674"; transcript_id "MSTRG.192674.144"; exon_number "44";
chr6	StringTie	exon	32116480	32116564	1000	-	.	gene_id "MSTRG.192674"; transcript_id "MSTRG.192674.144"; exon_number "45";
chr6	StringTie	exon	32116704	32116815	1000	-	.	gene_id "MSTRG.192674"; transcript_id "MSTRG.192674.144"; exon_number "46";
chr6	StringTie	exon	32117037	32117107	1000	-	.	gene_id "MSTRG.192674"; transcript_id "MSTRG.192674.144"; exon_number "47";
chr6	StringTie	exon	32117323	32117404	1000	-	.	gene_id "MSTRG.192674"; transcript_id "MSTRG.192674.144"; exon_number "48";
chr6	StringTie	exon	32117587	32117694	1000	-	.	gene_id "MSTRG.192674"; transcript_id "MSTRG.192674.144"; exon_number "49";
chr6	StringTie	exon	32117859	32118038	1000	-	.	gene_id "MSTRG.192674"; transcript_id "MSTRG.192674.144"; exon_number "50";
chr6	StringTie	exon	32118775	32118866	1000	-	.	gene_id "MSTRG.192674"; transcript_id "MSTRG.192674.144"; exon_number "51";
chr6	StringTie	exon	32118956	32119141	1000	-	.	gene_id "MSTRG.192674"; transcript_id "MSTRG.192674.144"; exon_number "52";
chr6	StringTie	exon	32119824	32120902	1000	-	.	gene_id "MSTRG.192674"; transcript_id "MSTRG.192674.144"; exon_number "53";
chr6	StringTie	exon	32120989	32121124	1000	-	.	gene_id "MSTRG.192674"; transcript_id "MSTRG.192674.144"; exon_number "54";
chr6	StringTie	exon	32121263	32121348	1000	-	.	gene_id "MSTRG.192674"; transcript_id "MSTRG.192674.144"; exon_number "55";
chr6	StringTie	exon	32126117	32126252	1000	-	.	gene_id "MSTRG.192674"; transcript_id "MSTRG.192674.144"; exon_number "56";
chr6	StringTie	exon	32127103	32127194	1000	-	.	gene_id "MSTRG.192674"; transcript_id "MSTRG.192674.144"; exon_number "57";
chr6	StringTie	exon	32127442	32127520	1000	-	.	gene_id "MSTRG.192674"; transcript_id "MSTRG.192674.144"; exon_number "58";
chr6	StringTie	exon	32127671	32127750	1000	-	.	gene_id "MSTRG.192674"; transcript_id "MSTRG.192674.144"; exon_number "59";
chr6	StringTie	exon	32128117	32128222	1000	-	.	gene_id "MSTRG.192674"; transcript_id "MSTRG.192674.144"; exon_number "60";
chr6	StringTie	transcript	32041149	32128322	1000	-	.	gene_id "MSTRG.192674"; transcript_id "MSTRG.192674.145";
chr6	StringTie	exon	32041149	32041450	1000	-	.	gene_id "MSTRG.192674"; transcript_id "MSTRG.192674.145"; exon_number "1";
chr6	StringTie	exon	32041771	32041934	1000	-	.	gene_id "MSTRG.192674"; transcript_id "MSTRG.192674.145"; exon_number "2";
chr6	StringTie	exon	32042012	32042173	1000	-	.	gene_id "MSTRG.192674"; transcript_id "MSTRG.192674.145"; exon_number "3";
chr6	StringTie	exon	32042266	32042362	1000	-	.	gene_id "MSTRG.192674"; transcript_id "MSTRG.192674.145"; exon_number "4";
chr6	StringTie	exon	32042455	32042606	1000	-	.	gene_id "MSTRG.192674"; transcript_id "MSTRG.192674.145"; exon_number "5";
chr6	StringTie	exon	32042699	32042831	1000	-	.	gene_id "MSTRG.192674"; transcript_id "MSTRG.192674.145"; exon_number "6";
chr6	StringTie	exon	32042951	32043081	1000	-	.	gene_id "MSTRG.192674"; transcript_id "MSTRG.192674.145"; exon_number "7";
chr6	StringTie	exon	32043175	32043318	1000	-	.	gene_id "MSTRG.192674"; transcript_id "MSTRG.192674.145"; exon_number "8";
chr6	StringTie	exon	32043437	32043556	1000	-	.	gene_id "MSTRG.192674"; transcript_id "MSTRG.192674.145"; exon_number "9";
chr6	StringTie	exon	32043749	32043892	1000	-	.	gene_id "MSTRG.192674"; transcript_id "MSTRG.192674.145"; exon_number "10";
chr6	StringTie	exon	32044007	32044129	1000	-	.	gene_id "MSTRG.192674"; transcript_id "MSTRG.192674.145"; exon_number "11";
chr6	StringTie	exon	32044381	32044716	1000	-	.	gene_id "MSTRG.192674"; transcript_id "MSTRG.192674.145"; exon_number "12";
chr6	StringTie	exon	32045006	32045326	1000	-	.	gene_id "MSTRG.192674"; transcript_id "MSTRG.192674.145"; exon_number "13";
chr6	StringTie	exon	32046175	32046456	1000	-	.	gene_id "MSTRG.192674"; transcript_id "MSTRG.192674.145"; exon_number "14";
chr6	StringTie	exon	32047734	32048012	1000	-	.	gene_id "MSTRG.192674"; transcript_id "MSTRG.192674.145"; exon_number "15";
chr6	StringTie	exon	32048363	32048650	1000	-	.	gene_id "MSTRG.192674"; transcript_id "MSTRG.192674.145"; exon_number "16";
chr6	StringTie	exon	32049270	32049587	1000	-	.	gene_id "MSTRG.192674"; transcript_id "MSTRG.192674.145"; exon_number "17";
chr6	StringTie	exon	32049998	32050321	1000	-	.	gene_id "MSTRG.192674"; transcript_id "MSTRG.192674.145"; exon_number "18";
chr6	StringTie	exon	32052670	32052993	1000	-	.	gene_id "MSTRG.192674"; transcript_id "MSTRG.192674.145"; exon_number "19";
chr6	StringTie	exon	32053388	32053711	1000	-	.	gene_id "MSTRG.192674"; transcript_id "MSTRG.192674.145"; exon_number "20";
chr6	StringTie	exon	32055851	32056174	1000	-	.	gene_id "MSTRG.192674"; transcript_id "MSTRG.192674.145"; exon_number "21";
chr6	StringTie	exon	32056586	32056903	1000	-	.	gene_id "MSTRG.192674"; transcript_id "MSTRG.192674.145"; exon_number "22";
chr6	StringTie	exon	32058058	32058390	1000	-	.	gene_id "MSTRG.192674"; transcript_id "MSTRG.192674.145"; exon_number "23";
chr6	StringTie	exon	32061397	32061720	1000	-	.	gene_id "MSTRG.192674"; transcript_id "MSTRG.192674.145"; exon_number "24";
chr6	StringTie	exon	32062157	32062483	1000	-	.	gene_id "MSTRG.192674"; transcript_id "MSTRG.192674.145"; exon_number "25";
chr6	StringTie	exon	32064821	32065117	1000	-	.	gene_id "MSTRG.192674"; transcript_id "MSTRG.192674.145"; exon_number "26";
chr6	StringTie	exon	32067661	32067984	1000	-	.	gene_id "MSTRG.192674"; transcript_id "MSTRG.192674.145"; exon_number "27";
chr6	StringTie	exon	32068390	32068707	1000	-	.	gene_id "MSTRG.192674"; transcript_id "MSTRG.192674.145"; exon_number "28";
chr6	StringTie	exon	32068822	32069136	1000	-	.	gene_id "MSTRG.192674"; transcript_id "MSTRG.192674.145"; exon_number "29";
chr6	StringTie	exon	32069553	32069861	1000	-	.	gene_id "MSTRG.192674"; transcript_id "MSTRG.192674.145"; exon_number "30";
chr6	StringTie	exon	32070127	32070414	1000	-	.	gene_id "MSTRG.192674"; transcript_id "MSTRG.192674.145"; exon_number "31";
chr6	StringTie	exon	32073647	32073952	1000	-	.	gene_id "MSTRG.192674"; transcript_id "MSTRG.192674.145"; exon_number "32";
chr6	StringTie	exon	32079033	32079365	1000	-	.	gene_id "MSTRG.192674"; transcript_id "MSTRG.192674.145"; exon_number "33";
chr6	StringTie	exon	32081368	32081673	1000	-	.	gene_id "MSTRG.192674"; transcript_id "MSTRG.192674.145"; exon_number "34";
chr6	StringTie	exon	32082036	32082326	1000	-	.	gene_id "MSTRG.192674"; transcript_id "MSTRG.192674.145"; exon_number "35";
chr6	StringTie	exon	32084413	32084709	1000	-	.	gene_id "MSTRG.192674"; transcript_id "MSTRG.192674.145"; exon_number "36";
chr6	StringTie	exon	32085750	32086118	1000	-	.	gene_id "MSTRG.192674"; transcript_id "MSTRG.192674.145"; exon_number "37";
chr6	StringTie	exon	32088785	32089048	1000	-	.	gene_id "MSTRG.192674"; transcript_id "MSTRG.192674.145"; exon_number "38";
chr6	StringTie	exon	32089223	32089379	1000	-	.	gene_id "MSTRG.192674"; transcript_id "MSTRG.192674.145"; exon_number "39";
chr6	StringTie	exon	32095076	32095191	1000	-	.	gene_id "MSTRG.192674"; transcript_id "MSTRG.192674.145"; exon_number "40";
chr6	StringTie	exon	32095611	32097449	1000	-	.	gene_id "MSTRG.192674"; transcript_id "MSTRG.192674.145"; exon_number "41";
chr6	StringTie	exon	32097796	32098206	1000	-	.	gene_id "MSTRG.192674"; transcript_id "MSTRG.192674.145"; exon_number "42";
chr6	StringTie	exon	32109181	32109343	1000	-	.	gene_id "MSTRG.192674"; transcript_id "MSTRG.192674.145"; exon_number "43";
chr6	StringTie	exon	32114994	32115968	1000	-	.	gene_id "MSTRG.192674"; transcript_id "MSTRG.192674.145"; exon_number "44";
chr6	StringTie	exon	32116480	32116564	1000	-	.	gene_id "MSTRG.192674"; transcript_id "MSTRG.192674.145"; exon_number "45";
chr6	StringTie	exon	32116704	32116815	1000	-	.	gene_id "MSTRG.192674"; transcript_id "MSTRG.192674.145"; exon_number "46";
chr6	StringTie	exon	32117037	32117107	1000	-	.	gene_id "MSTRG.192674"; transcript_id "MSTRG.192674.145"; exon_number "47";
chr6	StringTie	exon	32117323	32117404	1000	-	.	gene_id "MSTRG.192674"; transcript_id "MSTRG.192674.145"; exon_number "48";
chr6	StringTie	exon	32117587	32117694	1000	-	.	gene_id "MSTRG.192674"; transcript_id "MSTRG.192674.145"; exon_number "49";
chr6	StringTie	exon	32117859	32118038	1000	-	.	gene_id "MSTRG.192674"; transcript_id "MSTRG.192674.145"; exon_number "50";
chr6	StringTie	exon	32118775	32118866	1000	-	.	gene_id "MSTRG.192674"; transcript_id "MSTRG.192674.145"; exon_number "51";
chr6	StringTie	exon	32118956	32119141	1000	-	.	gene_id "MSTRG.192674"; transcript_id "MSTRG.192674.145"; exon_number "52";
chr6	StringTie	exon	32119824	32120902	1000	-	.	gene_id "MSTRG.192674"; transcript_id "MSTRG.192674.145"; exon_number "53";
chr6	StringTie	exon	32120989	32121124	1000	-	.	gene_id "MSTRG.192674"; transcript_id "MSTRG.192674.145"; exon_number "54";
chr6	StringTie	exon	32121263	32121348	1000	-	.	gene_id "MSTRG.192674"; transcript_id "MSTRG.192674.145"; exon_number "55";
chr6	StringTie	exon	32126117	32126252	1000	-	.	gene_id "MSTRG.192674"; transcript_id "MSTRG.192674.145"; exon_number "56";
chr6	StringTie	exon	32127103	32127194	1000	-	.	gene_id "MSTRG.192674"; transcript_id "MSTRG.192674.145"; exon_number "57";
chr6	StringTie	exon	32127442	32127520	1000	-	.	gene_id "MSTRG.192674"; transcript_id "MSTRG.192674.145"; exon_number "58";
chr6	StringTie	exon	32127671	32127750	1000	-	.	gene_id "MSTRG.192674"; transcript_id "MSTRG.192674.145"; exon_number "59";
chr6	StringTie	exon	32128117	32128322	1000	-	.	gene_id "MSTRG.192674"; transcript_id "MSTRG.192674.145"; exon_number "60";
chr6	StringTie	transcript	32041149	32128260	1000	-	.	gene_id "MSTRG.192674"; transcript_id "MSTRG.192674.146";
chr6	StringTie	exon	32041149	32041450	1000	-	.	gene_id "MSTRG.192674"; transcript_id "MSTRG.192674.146"; exon_number "1";
chr6	StringTie	exon	32041771	32041934	1000	-	.	gene_id "MSTRG.192674"; transcript_id "MSTRG.192674.146"; exon_number "2";
chr6	StringTie	exon	32042012	32042173	1000	-	.	gene_id "MSTRG.192674"; transcript_id "MSTRG.192674.146"; exon_number "3";
chr6	StringTie	exon	32042266	32042362	1000	-	.	gene_id "MSTRG.192674"; transcript_id "MSTRG.192674.146"; exon_number "4";
chr6	StringTie	exon	32042455	32042606	1000	-	.	gene_id "MSTRG.192674"; transcript_id "MSTRG.192674.146"; exon_number "5";
chr6	StringTie	exon	32042699	32043081	1000	-	.	gene_id "MSTRG.192674"; transcript_id "MSTRG.192674.146"; exon_number "6";
chr6	StringTie	exon	32043175	32043318	1000	-	.	gene_id "MSTRG.192674"; transcript_id "MSTRG.192674.146"; exon_number "7";
chr6	StringTie	exon	32043437	32043556	1000	-	.	gene_id "MSTRG.192674"; transcript_id "MSTRG.192674.146"; exon_number "8";
chr6	StringTie	exon	32043749	32043892	1000	-	.	gene_id "MSTRG.192674"; transcript_id "MSTRG.192674.146"; exon_number "9";
chr6	StringTie	exon	32044007	32044129	1000	-	.	gene_id "MSTRG.192674"; transcript_id "MSTRG.192674.146"; exon_number "10";
chr6	StringTie	exon	32044381	32044716	1000	-	.	gene_id "MSTRG.192674"; transcript_id "MSTRG.192674.146"; exon_number "11";
chr6	StringTie	exon	32045006	32045326	1000	-	.	gene_id "MSTRG.192674"; transcript_id "MSTRG.192674.146"; exon_number "12";
chr6	StringTie	exon	32046175	32046456	1000	-	.	gene_id "MSTRG.192674"; transcript_id "MSTRG.192674.146"; exon_number "13";
chr6	StringTie	exon	32047734	32048012	1000	-	.	gene_id "MSTRG.192674"; transcript_id "MSTRG.192674.146"; exon_number "14";
chr6	StringTie	exon	32048363	32048650	1000	-	.	gene_id "MSTRG.192674"; transcript_id "MSTRG.192674.146"; exon_number "15";
chr6	StringTie	exon	32049270	32049587	1000	-	.	gene_id "MSTRG.192674"; transcript_id "MSTRG.192674.146"; exon_number "16";
chr6	StringTie	exon	32049998	32050321	1000	-	.	gene_id "MSTRG.192674"; transcript_id "MSTRG.192674.146"; exon_number "17";
chr6	StringTie	exon	32052670	32052993	1000	-	.	gene_id "MSTRG.192674"; transcript_id "MSTRG.192674.146"; exon_number "18";
chr6	StringTie	exon	32053388	32053711	1000	-	.	gene_id "MSTRG.192674"; transcript_id "MSTRG.192674.146"; exon_number "19";
chr6	StringTie	exon	32055851	32056174	1000	-	.	gene_id "MSTRG.192674"; transcript_id "MSTRG.192674.146"; exon_number "20";
chr6	StringTie	exon	32056586	32056903	1000	-	.	gene_id "MSTRG.192674"; transcript_id "MSTRG.192674.146"; exon_number "21";
chr6	StringTie	exon	32058058	32058390	1000	-	.	gene_id "MSTRG.192674"; transcript_id "MSTRG.192674.146"; exon_number "22";
chr6	StringTie	exon	32061397	32061720	1000	-	.	gene_id "MSTRG.192674"; transcript_id "MSTRG.192674.146"; exon_number "23";
chr6	StringTie	exon	32062157	32062483	1000	-	.	gene_id "MSTRG.192674"; transcript_id "MSTRG.192674.146"; exon_number "24";
chr6	StringTie	exon	32064821	32065117	1000	-	.	gene_id "MSTRG.192674"; transcript_id "MSTRG.192674.146"; exon_number "25";
chr6	StringTie	exon	32067661	32067984	1000	-	.	gene_id "MSTRG.192674"; transcript_id "MSTRG.192674.146"; exon_number "26";
chr6	StringTie	exon	32068390	32068707	1000	-	.	gene_id "MSTRG.192674"; transcript_id "MSTRG.192674.146"; exon_number "27";
chr6	StringTie	exon	32068822	32069136	1000	-	.	gene_id "MSTRG.192674"; transcript_id "MSTRG.192674.146"; exon_number "28";
chr6	StringTie	exon	32069553	32069861	1000	-	.	gene_id "MSTRG.192674"; transcript_id "MSTRG.192674.146"; exon_number "29";
chr6	StringTie	exon	32070127	32070414	1000	-	.	gene_id "MSTRG.192674"; transcript_id "MSTRG.192674.146"; exon_number "30";
chr6	StringTie	exon	32071990	32072298	1000	-	.	gene_id "MSTRG.192674"; transcript_id "MSTRG.192674.146"; exon_number "31";
chr6	StringTie	exon	32073647	32073952	1000	-	.	gene_id "MSTRG.192674"; transcript_id "MSTRG.192674.146"; exon_number "32";
chr6	StringTie	exon	32079033	32079365	1000	-	.	gene_id "MSTRG.192674"; transcript_id "MSTRG.192674.146"; exon_number "33";
chr6	StringTie	exon	32081368	32081673	1000	-	.	gene_id "MSTRG.192674"; transcript_id "MSTRG.192674.146"; exon_number "34";
chr6	StringTie	exon	32082036	32082326	1000	-	.	gene_id "MSTRG.192674"; transcript_id "MSTRG.192674.146"; exon_number "35";
chr6	StringTie	exon	32084413	32084709	1000	-	.	gene_id "MSTRG.192674"; transcript_id "MSTRG.192674.146"; exon_number "36";
chr6	StringTie	exon	32085750	32086118	1000	-	.	gene_id "MSTRG.192674"; transcript_id "MSTRG.192674.146"; exon_number "37";
chr6	StringTie	exon	32087251	32087991	1000	-	.	gene_id "MSTRG.192674"; transcript_id "MSTRG.192674.146"; exon_number "38";
chr6	StringTie	exon	32088785	32089048	1000	-	.	gene_id "MSTRG.192674"; transcript_id "MSTRG.192674.146"; exon_number "39";
chr6	StringTie	exon	32089223	32089379	1000	-	.	gene_id "MSTRG.192674"; transcript_id "MSTRG.192674.146"; exon_number "40";
chr6	StringTie	exon	32095076	32095191	1000	-	.	gene_id "MSTRG.192674"; transcript_id "MSTRG.192674.146"; exon_number "41";
chr6	StringTie	exon	32095611	32097449	1000	-	.	gene_id "MSTRG.192674"; transcript_id "MSTRG.192674.146"; exon_number "42";
chr6	StringTie	exon	32097796	32098206	1000	-	.	gene_id "MSTRG.192674"; transcript_id "MSTRG.192674.146"; exon_number "43";
chr6	StringTie	exon	32109181	32109343	1000	-	.	gene_id "MSTRG.192674"; transcript_id "MSTRG.192674.146"; exon_number "44";
chr6	StringTie	exon	32110050	32116815	1000	-	.	gene_id "MSTRG.192674"; transcript_id "MSTRG.192674.146"; exon_number "45";
chr6	StringTie	exon	32117037	32117130	1000	-	.	gene_id "MSTRG.192674"; transcript_id "MSTRG.192674.146"; exon_number "46";
chr6	StringTie	exon	32117323	32117404	1000	-	.	gene_id "MSTRG.192674"; transcript_id "MSTRG.192674.146"; exon_number "47";
chr6	StringTie	exon	32117587	32117694	1000	-	.	gene_id "MSTRG.192674"; transcript_id "MSTRG.192674.146"; exon_number "48";
chr6	StringTie	exon	32117859	32118038	1000	-	.	gene_id "MSTRG.192674"; transcript_id "MSTRG.192674.146"; exon_number "49";
chr6	StringTie	exon	32118775	32119141	1000	-	.	gene_id "MSTRG.192674"; transcript_id "MSTRG.192674.146"; exon_number "50";
chr6	StringTie	exon	32119824	32121124	1000	-	.	gene_id "MSTRG.192674"; transcript_id "MSTRG.192674.146"; exon_number "51";
chr6	StringTie	exon	32121263	32121348	1000	-	.	gene_id "MSTRG.192674"; transcript_id "MSTRG.192674.146"; exon_number "52";
chr6	StringTie	exon	32126117	32126252	1000	-	.	gene_id "MSTRG.192674"; transcript_id "MSTRG.192674.146"; exon_number "53";
chr6	StringTie	exon	32127103	32127194	1000	-	.	gene_id "MSTRG.192674"; transcript_id "MSTRG.192674.146"; exon_number "54";
chr6	StringTie	exon	32127442	32127520	1000	-	.	gene_id "MSTRG.192674"; transcript_id "MSTRG.192674.146"; exon_number "55";
chr6	StringTie	exon	32127671	32127750	1000	-	.	gene_id "MSTRG.192674"; transcript_id "MSTRG.192674.146"; exon_number "56";
chr6	StringTie	exon	32128126	32128260	1000	-	.	gene_id "MSTRG.192674"; transcript_id "MSTRG.192674.146"; exon_number "57";
chr6	StringTie	transcript	32041149	32128345	1000	-	.	gene_id "MSTRG.192674"; transcript_id "MSTRG.192674.147";
chr6	StringTie	exon	32041149	32041450	1000	-	.	gene_id "MSTRG.192674"; transcript_id "MSTRG.192674.147"; exon_number "1";
chr6	StringTie	exon	32041771	32041934	1000	-	.	gene_id "MSTRG.192674"; transcript_id "MSTRG.192674.147"; exon_number "2";
chr6	StringTie	exon	32042012	32042173	1000	-	.	gene_id "MSTRG.192674"; transcript_id "MSTRG.192674.147"; exon_number "3";
chr6	StringTie	exon	32042266	32042362	1000	-	.	gene_id "MSTRG.192674"; transcript_id "MSTRG.192674.147"; exon_number "4";
chr6	StringTie	exon	32042455	32042606	1000	-	.	gene_id "MSTRG.192674"; transcript_id "MSTRG.192674.147"; exon_number "5";
chr6	StringTie	exon	32042699	32042831	1000	-	.	gene_id "MSTRG.192674"; transcript_id "MSTRG.192674.147"; exon_number "6";
chr6	StringTie	exon	32042951	32043081	1000	-	.	gene_id "MSTRG.192674"; transcript_id "MSTRG.192674.147"; exon_number "7";
chr6	StringTie	exon	32043175	32043318	1000	-	.	gene_id "MSTRG.192674"; transcript_id "MSTRG.192674.147"; exon_number "8";
chr6	StringTie	exon	32043437	32043556	1000	-	.	gene_id "MSTRG.192674"; transcript_id "MSTRG.192674.147"; exon_number "9";
chr6	StringTie	exon	32043749	32043892	1000	-	.	gene_id "MSTRG.192674"; transcript_id "MSTRG.192674.147"; exon_number "10";
chr6	StringTie	exon	32044007	32044129	1000	-	.	gene_id "MSTRG.192674"; transcript_id "MSTRG.192674.147"; exon_number "11";
chr6	StringTie	exon	32044381	32044716	1000	-	.	gene_id "MSTRG.192674"; transcript_id "MSTRG.192674.147"; exon_number "12";
chr6	StringTie	exon	32045006	32045326	1000	-	.	gene_id "MSTRG.192674"; transcript_id "MSTRG.192674.147"; exon_number "13";
chr6	StringTie	exon	32046175	32046456	1000	-	.	gene_id "MSTRG.192674"; transcript_id "MSTRG.192674.147"; exon_number "14";
chr6	StringTie	exon	32047734	32048012	1000	-	.	gene_id "MSTRG.192674"; transcript_id "MSTRG.192674.147"; exon_number "15";
chr6	StringTie	exon	32048363	32048650	1000	-	.	gene_id "MSTRG.192674"; transcript_id "MSTRG.192674.147"; exon_number "16";
chr6	StringTie	exon	32049270	32049587	1000	-	.	gene_id "MSTRG.192674"; transcript_id "MSTRG.192674.147"; exon_number "17";
chr6	StringTie	exon	32049998	32050321	1000	-	.	gene_id "MSTRG.192674"; transcript_id "MSTRG.192674.147"; exon_number "18";
chr6	StringTie	exon	32052670	32052987	1000	-	.	gene_id "MSTRG.192674"; transcript_id "MSTRG.192674.147"; exon_number "19";
chr6	StringTie	exon	32053388	32053711	1000	-	.	gene_id "MSTRG.192674"; transcript_id "MSTRG.192674.147"; exon_number "20";
chr6	StringTie	exon	32055851	32056168	1000	-	.	gene_id "MSTRG.192674"; transcript_id "MSTRG.192674.147"; exon_number "21";
chr6	StringTie	exon	32056586	32056903	1000	-	.	gene_id "MSTRG.192674"; transcript_id "MSTRG.192674.147"; exon_number "22";
chr6	StringTie	exon	32058058	32058390	1000	-	.	gene_id "MSTRG.192674"; transcript_id "MSTRG.192674.147"; exon_number "23";
chr6	StringTie	exon	32061397	32061720	1000	-	.	gene_id "MSTRG.192674"; transcript_id "MSTRG.192674.147"; exon_number "24";
chr6	StringTie	exon	32062157	32062483	1000	-	.	gene_id "MSTRG.192674"; transcript_id "MSTRG.192674.147"; exon_number "25";
chr6	StringTie	exon	32064821	32065117	1000	-	.	gene_id "MSTRG.192674"; transcript_id "MSTRG.192674.147"; exon_number "26";
chr6	StringTie	exon	32067661	32067984	1000	-	.	gene_id "MSTRG.192674"; transcript_id "MSTRG.192674.147"; exon_number "27";
chr6	StringTie	exon	32068390	32068707	1000	-	.	gene_id "MSTRG.192674"; transcript_id "MSTRG.192674.147"; exon_number "28";
chr6	StringTie	exon	32068822	32069136	1000	-	.	gene_id "MSTRG.192674"; transcript_id "MSTRG.192674.147"; exon_number "29";
chr6	StringTie	exon	32069553	32069861	1000	-	.	gene_id "MSTRG.192674"; transcript_id "MSTRG.192674.147"; exon_number "30";
chr6	StringTie	exon	32070127	32070414	1000	-	.	gene_id "MSTRG.192674"; transcript_id "MSTRG.192674.147"; exon_number "31";
chr6	StringTie	exon	32071990	32072298	1000	-	.	gene_id "MSTRG.192674"; transcript_id "MSTRG.192674.147"; exon_number "32";
chr6	StringTie	exon	32073647	32073952	1000	-	.	gene_id "MSTRG.192674"; transcript_id "MSTRG.192674.147"; exon_number "33";
chr6	StringTie	exon	32079033	32079365	1000	-	.	gene_id "MSTRG.192674"; transcript_id "MSTRG.192674.147"; exon_number "34";
chr6	StringTie	exon	32081368	32081673	1000	-	.	gene_id "MSTRG.192674"; transcript_id "MSTRG.192674.147"; exon_number "35";
chr6	StringTie	exon	32082036	32082326	1000	-	.	gene_id "MSTRG.192674"; transcript_id "MSTRG.192674.147"; exon_number "36";
chr6	StringTie	exon	32084413	32084709	1000	-	.	gene_id "MSTRG.192674"; transcript_id "MSTRG.192674.147"; exon_number "37";
chr6	StringTie	exon	32085750	32086067	1000	-	.	gene_id "MSTRG.192674"; transcript_id "MSTRG.192674.147"; exon_number "38";
chr6	StringTie	exon	32087251	32087502	1000	-	.	gene_id "MSTRG.192674"; transcript_id "MSTRG.192674.147"; exon_number "39";
chr6	StringTie	exon	32087671	32087874	1000	-	.	gene_id "MSTRG.192674"; transcript_id "MSTRG.192674.147"; exon_number "40";
chr6	StringTie	exon	32088785	32089048	1000	-	.	gene_id "MSTRG.192674"; transcript_id "MSTRG.192674.147"; exon_number "41";
chr6	StringTie	exon	32089223	32089351	1000	-	.	gene_id "MSTRG.192674"; transcript_id "MSTRG.192674.147"; exon_number "42";
chr6	StringTie	exon	32095611	32097449	1000	-	.	gene_id "MSTRG.192674"; transcript_id "MSTRG.192674.147"; exon_number "43";
chr6	StringTie	exon	32097796	32098206	1000	-	.	gene_id "MSTRG.192674"; transcript_id "MSTRG.192674.147"; exon_number "44";
chr6	StringTie	exon	32114994	32115968	1000	-	.	gene_id "MSTRG.192674"; transcript_id "MSTRG.192674.147"; exon_number "45";
chr6	StringTie	exon	32116480	32116564	1000	-	.	gene_id "MSTRG.192674"; transcript_id "MSTRG.192674.147"; exon_number "46";
chr6	StringTie	exon	32116704	32116815	1000	-	.	gene_id "MSTRG.192674"; transcript_id "MSTRG.192674.147"; exon_number "47";
chr6	StringTie	exon	32117037	32117107	1000	-	.	gene_id "MSTRG.192674"; transcript_id "MSTRG.192674.147"; exon_number "48";
chr6	StringTie	exon	32117323	32117404	1000	-	.	gene_id "MSTRG.192674"; transcript_id "MSTRG.192674.147"; exon_number "49";
chr6	StringTie	exon	32117587	32117694	1000	-	.	gene_id "MSTRG.192674"; transcript_id "MSTRG.192674.147"; exon_number "50";
chr6	StringTie	exon	32117859	32118038	1000	-	.	gene_id "MSTRG.192674"; transcript_id "MSTRG.192674.147"; exon_number "51";
chr6	StringTie	exon	32118775	32118866	1000	-	.	gene_id "MSTRG.192674"; transcript_id "MSTRG.192674.147"; exon_number "52";
chr6	StringTie	exon	32118956	32119141	1000	-	.	gene_id "MSTRG.192674"; transcript_id "MSTRG.192674.147"; exon_number "53";
chr6	StringTie	exon	32119824	32120902	1000	-	.	gene_id "MSTRG.192674"; transcript_id "MSTRG.192674.147"; exon_number "54";
chr6	StringTie	exon	32120989	32121124	1000	-	.	gene_id "MSTRG.192674"; transcript_id "MSTRG.192674.147"; exon_number "55";
chr6	StringTie	exon	32121263	32121348	1000	-	.	gene_id "MSTRG.192674"; transcript_id "MSTRG.192674.147"; exon_number "56";
chr6	StringTie	exon	32126117	32126252	1000	-	.	gene_id "MSTRG.192674"; transcript_id "MSTRG.192674.147"; exon_number "57";
chr6	StringTie	exon	32127103	32127194	1000	-	.	gene_id "MSTRG.192674"; transcript_id "MSTRG.192674.147"; exon_number "58";
chr6	StringTie	exon	32127442	32127520	1000	-	.	gene_id "MSTRG.192674"; transcript_id "MSTRG.192674.147"; exon_number "59";
chr6	StringTie	exon	32127671	32127750	1000	-	.	gene_id "MSTRG.192674"; transcript_id "MSTRG.192674.147"; exon_number "60";
chr6	StringTie	exon	32128126	32128345	1000	-	.	gene_id "MSTRG.192674"; transcript_id "MSTRG.192674.147"; exon_number "61";
chr6	StringTie	transcript	32041149	32128265	1000	-	.	gene_id "MSTRG.192674"; transcript_id "MSTRG.192674.148";
chr6	StringTie	exon	32041149	32041450	1000	-	.	gene_id "MSTRG.192674"; transcript_id "MSTRG.192674.148"; exon_number "1";
chr6	StringTie	exon	32041771	32041934	1000	-	.	gene_id "MSTRG.192674"; transcript_id "MSTRG.192674.148"; exon_number "2";
chr6	StringTie	exon	32042012	32042173	1000	-	.	gene_id "MSTRG.192674"; transcript_id "MSTRG.192674.148"; exon_number "3";
chr6	StringTie	exon	32042266	32042362	1000	-	.	gene_id "MSTRG.192674"; transcript_id "MSTRG.192674.148"; exon_number "4";
chr6	StringTie	exon	32042455	32042606	1000	-	.	gene_id "MSTRG.192674"; transcript_id "MSTRG.192674.148"; exon_number "5";
chr6	StringTie	exon	32042699	32042831	1000	-	.	gene_id "MSTRG.192674"; transcript_id "MSTRG.192674.148"; exon_number "6";
chr6	StringTie	exon	32042951	32043081	1000	-	.	gene_id "MSTRG.192674"; transcript_id "MSTRG.192674.148"; exon_number "7";
chr6	StringTie	exon	32043175	32043318	1000	-	.	gene_id "MSTRG.192674"; transcript_id "MSTRG.192674.148"; exon_number "8";
chr6	StringTie	exon	32043437	32043556	1000	-	.	gene_id "MSTRG.192674"; transcript_id "MSTRG.192674.148"; exon_number "9";
chr6	StringTie	exon	32043749	32043892	1000	-	.	gene_id "MSTRG.192674"; transcript_id "MSTRG.192674.148"; exon_number "10";
chr6	StringTie	exon	32044007	32044129	1000	-	.	gene_id "MSTRG.192674"; transcript_id "MSTRG.192674.148"; exon_number "11";
chr6	StringTie	exon	32044381	32044716	1000	-	.	gene_id "MSTRG.192674"; transcript_id "MSTRG.192674.148"; exon_number "12";
chr6	StringTie	exon	32045006	32045326	1000	-	.	gene_id "MSTRG.192674"; transcript_id "MSTRG.192674.148"; exon_number "13";
chr6	StringTie	exon	32046175	32046456	1000	-	.	gene_id "MSTRG.192674"; transcript_id "MSTRG.192674.148"; exon_number "14";
chr6	StringTie	exon	32047734	32048012	1000	-	.	gene_id "MSTRG.192674"; transcript_id "MSTRG.192674.148"; exon_number "15";
chr6	StringTie	exon	32048363	32048650	1000	-	.	gene_id "MSTRG.192674"; transcript_id "MSTRG.192674.148"; exon_number "16";
chr6	StringTie	exon	32049270	32049587	1000	-	.	gene_id "MSTRG.192674"; transcript_id "MSTRG.192674.148"; exon_number "17";
chr6	StringTie	exon	32049998	32050321	1000	-	.	gene_id "MSTRG.192674"; transcript_id "MSTRG.192674.148"; exon_number "18";
chr6	StringTie	exon	32052670	32052993	1000	-	.	gene_id "MSTRG.192674"; transcript_id "MSTRG.192674.148"; exon_number "19";
chr6	StringTie	exon	32053388	32053711	1000	-	.	gene_id "MSTRG.192674"; transcript_id "MSTRG.192674.148"; exon_number "20";
chr6	StringTie	exon	32055851	32056174	1000	-	.	gene_id "MSTRG.192674"; transcript_id "MSTRG.192674.148"; exon_number "21";
chr6	StringTie	exon	32056586	32056903	1000	-	.	gene_id "MSTRG.192674"; transcript_id "MSTRG.192674.148"; exon_number "22";
chr6	StringTie	exon	32058058	32058390	1000	-	.	gene_id "MSTRG.192674"; transcript_id "MSTRG.192674.148"; exon_number "23";
chr6	StringTie	exon	32061397	32061720	1000	-	.	gene_id "MSTRG.192674"; transcript_id "MSTRG.192674.148"; exon_number "24";
chr6	StringTie	exon	32062157	32062483	1000	-	.	gene_id "MSTRG.192674"; transcript_id "MSTRG.192674.148"; exon_number "25";
chr6	StringTie	exon	32064821	32065117	1000	-	.	gene_id "MSTRG.192674"; transcript_id "MSTRG.192674.148"; exon_number "26";
chr6	StringTie	exon	32067661	32067984	1000	-	.	gene_id "MSTRG.192674"; transcript_id "MSTRG.192674.148"; exon_number "27";
chr6	StringTie	exon	32068390	32068707	1000	-	.	gene_id "MSTRG.192674"; transcript_id "MSTRG.192674.148"; exon_number "28";
chr6	StringTie	exon	32068822	32069136	1000	-	.	gene_id "MSTRG.192674"; transcript_id "MSTRG.192674.148"; exon_number "29";
chr6	StringTie	exon	32069553	32069861	1000	-	.	gene_id "MSTRG.192674"; transcript_id "MSTRG.192674.148"; exon_number "30";
chr6	StringTie	exon	32070127	32070414	1000	-	.	gene_id "MSTRG.192674"; transcript_id "MSTRG.192674.148"; exon_number "31";
chr6	StringTie	exon	32071990	32072298	1000	-	.	gene_id "MSTRG.192674"; transcript_id "MSTRG.192674.148"; exon_number "32";
chr6	StringTie	exon	32073647	32073952	1000	-	.	gene_id "MSTRG.192674"; transcript_id "MSTRG.192674.148"; exon_number "33";
chr6	StringTie	exon	32079033	32079365	1000	-	.	gene_id "MSTRG.192674"; transcript_id "MSTRG.192674.148"; exon_number "34";
chr6	StringTie	exon	32081368	32081673	1000	-	.	gene_id "MSTRG.192674"; transcript_id "MSTRG.192674.148"; exon_number "35";
chr6	StringTie	exon	32082036	32082326	1000	-	.	gene_id "MSTRG.192674"; transcript_id "MSTRG.192674.148"; exon_number "36";
chr6	StringTie	exon	32084413	32084709	1000	-	.	gene_id "MSTRG.192674"; transcript_id "MSTRG.192674.148"; exon_number "37";
chr6	StringTie	exon	32085750	32086118	1000	-	.	gene_id "MSTRG.192674"; transcript_id "MSTRG.192674.148"; exon_number "38";
chr6	StringTie	exon	32087251	32087991	1000	-	.	gene_id "MSTRG.192674"; transcript_id "MSTRG.192674.148"; exon_number "39";
chr6	StringTie	exon	32088785	32089048	1000	-	.	gene_id "MSTRG.192674"; transcript_id "MSTRG.192674.148"; exon_number "40";
chr6	StringTie	exon	32089223	32089379	1000	-	.	gene_id "MSTRG.192674"; transcript_id "MSTRG.192674.148"; exon_number "41";
chr6	StringTie	exon	32095076	32095191	1000	-	.	gene_id "MSTRG.192674"; transcript_id "MSTRG.192674.148"; exon_number "42";
chr6	StringTie	exon	32095611	32097449	1000	-	.	gene_id "MSTRG.192674"; transcript_id "MSTRG.192674.148"; exon_number "43";
chr6	StringTie	exon	32097796	32098206	1000	-	.	gene_id "MSTRG.192674"; transcript_id "MSTRG.192674.148"; exon_number "44";
chr6	StringTie	exon	32109181	32109343	1000	-	.	gene_id "MSTRG.192674"; transcript_id "MSTRG.192674.148"; exon_number "45";
chr6	StringTie	exon	32109831	32115968	1000	-	.	gene_id "MSTRG.192674"; transcript_id "MSTRG.192674.148"; exon_number "46";
chr6	StringTie	exon	32116480	32116564	1000	-	.	gene_id "MSTRG.192674"; transcript_id "MSTRG.192674.148"; exon_number "47";
chr6	StringTie	exon	32116704	32116815	1000	-	.	gene_id "MSTRG.192674"; transcript_id "MSTRG.192674.148"; exon_number "48";
chr6	StringTie	exon	32117037	32117104	1000	-	.	gene_id "MSTRG.192674"; transcript_id "MSTRG.192674.148"; exon_number "49";
chr6	StringTie	exon	32117323	32117404	1000	-	.	gene_id "MSTRG.192674"; transcript_id "MSTRG.192674.148"; exon_number "50";
chr6	StringTie	exon	32117587	32117694	1000	-	.	gene_id "MSTRG.192674"; transcript_id "MSTRG.192674.148"; exon_number "51";
chr6	StringTie	exon	32117859	32118038	1000	-	.	gene_id "MSTRG.192674"; transcript_id "MSTRG.192674.148"; exon_number "52";
chr6	StringTie	exon	32118775	32118866	1000	-	.	gene_id "MSTRG.192674"; transcript_id "MSTRG.192674.148"; exon_number "53";
chr6	StringTie	exon	32118956	32119141	1000	-	.	gene_id "MSTRG.192674"; transcript_id "MSTRG.192674.148"; exon_number "54";
chr6	StringTie	exon	32119824	32120902	1000	-	.	gene_id "MSTRG.192674"; transcript_id "MSTRG.192674.148"; exon_number "55";
chr6	StringTie	exon	32120989	32121124	1000	-	.	gene_id "MSTRG.192674"; transcript_id "MSTRG.192674.148"; exon_number "56";
chr6	StringTie	exon	32121263	32121348	1000	-	.	gene_id "MSTRG.192674"; transcript_id "MSTRG.192674.148"; exon_number "57";
chr6	StringTie	exon	32126117	32126252	1000	-	.	gene_id "MSTRG.192674"; transcript_id "MSTRG.192674.148"; exon_number "58";
chr6	StringTie	exon	32127103	32127194	1000	-	.	gene_id "MSTRG.192674"; transcript_id "MSTRG.192674.148"; exon_number "59";
chr6	StringTie	exon	32127442	32127520	1000	-	.	gene_id "MSTRG.192674"; transcript_id "MSTRG.192674.148"; exon_number "60";
chr6	StringTie	exon	32127671	32127750	1000	-	.	gene_id "MSTRG.192674"; transcript_id "MSTRG.192674.148"; exon_number "61";
chr6	StringTie	exon	32128117	32128265	1000	-	.	gene_id "MSTRG.192674"; transcript_id "MSTRG.192674.148"; exon_number "62";
chr6	StringTie	transcript	32041149	32128265	1000	-	.	gene_id "MSTRG.192674"; transcript_id "MSTRG.192674.149";
chr6	StringTie	exon	32041149	32041450	1000	-	.	gene_id "MSTRG.192674"; transcript_id "MSTRG.192674.149"; exon_number "1";
chr6	StringTie	exon	32041771	32041934	1000	-	.	gene_id "MSTRG.192674"; transcript_id "MSTRG.192674.149"; exon_number "2";
chr6	StringTie	exon	32042012	32042173	1000	-	.	gene_id "MSTRG.192674"; transcript_id "MSTRG.192674.149"; exon_number "3";
chr6	StringTie	exon	32042266	32042362	1000	-	.	gene_id "MSTRG.192674"; transcript_id "MSTRG.192674.149"; exon_number "4";
chr6	StringTie	exon	32042455	32042606	1000	-	.	gene_id "MSTRG.192674"; transcript_id "MSTRG.192674.149"; exon_number "5";
chr6	StringTie	exon	32042699	32042831	1000	-	.	gene_id "MSTRG.192674"; transcript_id "MSTRG.192674.149"; exon_number "6";
chr6	StringTie	exon	32042951	32043081	1000	-	.	gene_id "MSTRG.192674"; transcript_id "MSTRG.192674.149"; exon_number "7";
chr6	StringTie	exon	32043175	32043556	1000	-	.	gene_id "MSTRG.192674"; transcript_id "MSTRG.192674.149"; exon_number "8";
chr6	StringTie	exon	32043749	32043892	1000	-	.	gene_id "MSTRG.192674"; transcript_id "MSTRG.192674.149"; exon_number "9";
chr6	StringTie	exon	32044007	32044129	1000	-	.	gene_id "MSTRG.192674"; transcript_id "MSTRG.192674.149"; exon_number "10";
chr6	StringTie	exon	32044381	32044716	1000	-	.	gene_id "MSTRG.192674"; transcript_id "MSTRG.192674.149"; exon_number "11";
chr6	StringTie	exon	32045006	32045326	1000	-	.	gene_id "MSTRG.192674"; transcript_id "MSTRG.192674.149"; exon_number "12";
chr6	StringTie	exon	32046175	32046456	1000	-	.	gene_id "MSTRG.192674"; transcript_id "MSTRG.192674.149"; exon_number "13";
chr6	StringTie	exon	32047734	32048012	1000	-	.	gene_id "MSTRG.192674"; transcript_id "MSTRG.192674.149"; exon_number "14";
chr6	StringTie	exon	32048363	32048650	1000	-	.	gene_id "MSTRG.192674"; transcript_id "MSTRG.192674.149"; exon_number "15";
chr6	StringTie	exon	32049270	32049587	1000	-	.	gene_id "MSTRG.192674"; transcript_id "MSTRG.192674.149"; exon_number "16";
chr6	StringTie	exon	32049998	32050321	1000	-	.	gene_id "MSTRG.192674"; transcript_id "MSTRG.192674.149"; exon_number "17";
chr6	StringTie	exon	32052670	32052993	1000	-	.	gene_id "MSTRG.192674"; transcript_id "MSTRG.192674.149"; exon_number "18";
chr6	StringTie	exon	32053388	32053711	1000	-	.	gene_id "MSTRG.192674"; transcript_id "MSTRG.192674.149"; exon_number "19";
chr6	StringTie	exon	32055851	32056174	1000	-	.	gene_id "MSTRG.192674"; transcript_id "MSTRG.192674.149"; exon_number "20";
chr6	StringTie	exon	32056586	32056903	1000	-	.	gene_id "MSTRG.192674"; transcript_id "MSTRG.192674.149"; exon_number "21";
chr6	StringTie	exon	32058058	32058390	1000	-	.	gene_id "MSTRG.192674"; transcript_id "MSTRG.192674.149"; exon_number "22";
chr6	StringTie	exon	32061397	32061720	1000	-	.	gene_id "MSTRG.192674"; transcript_id "MSTRG.192674.149"; exon_number "23";
chr6	StringTie	exon	32062157	32062483	1000	-	.	gene_id "MSTRG.192674"; transcript_id "MSTRG.192674.149"; exon_number "24";
chr6	StringTie	exon	32064821	32065117	1000	-	.	gene_id "MSTRG.192674"; transcript_id "MSTRG.192674.149"; exon_number "25";
chr6	StringTie	exon	32067661	32067984	1000	-	.	gene_id "MSTRG.192674"; transcript_id "MSTRG.192674.149"; exon_number "26";
chr6	StringTie	exon	32068390	32068707	1000	-	.	gene_id "MSTRG.192674"; transcript_id "MSTRG.192674.149"; exon_number "27";
chr6	StringTie	exon	32068822	32069136	1000	-	.	gene_id "MSTRG.192674"; transcript_id "MSTRG.192674.149"; exon_number "28";
chr6	StringTie	exon	32069553	32069861	1000	-	.	gene_id "MSTRG.192674"; transcript_id "MSTRG.192674.149"; exon_number "29";
chr6	StringTie	exon	32070127	32070414	1000	-	.	gene_id "MSTRG.192674"; transcript_id "MSTRG.192674.149"; exon_number "30";
chr6	StringTie	exon	32071990	32072298	1000	-	.	gene_id "MSTRG.192674"; transcript_id "MSTRG.192674.149"; exon_number "31";
chr6	StringTie	exon	32073647	32073952	1000	-	.	gene_id "MSTRG.192674"; transcript_id "MSTRG.192674.149"; exon_number "32";
chr6	StringTie	exon	32079033	32079365	1000	-	.	gene_id "MSTRG.192674"; transcript_id "MSTRG.192674.149"; exon_number "33";
chr6	StringTie	exon	32081368	32081673	1000	-	.	gene_id "MSTRG.192674"; transcript_id "MSTRG.192674.149"; exon_number "34";
chr6	StringTie	exon	32082036	32084709	1000	-	.	gene_id "MSTRG.192674"; transcript_id "MSTRG.192674.149"; exon_number "35";
chr6	StringTie	exon	32085750	32086118	1000	-	.	gene_id "MSTRG.192674"; transcript_id "MSTRG.192674.149"; exon_number "36";
chr6	StringTie	exon	32087251	32087991	1000	-	.	gene_id "MSTRG.192674"; transcript_id "MSTRG.192674.149"; exon_number "37";
chr6	StringTie	exon	32088785	32089048	1000	-	.	gene_id "MSTRG.192674"; transcript_id "MSTRG.192674.149"; exon_number "38";
chr6	StringTie	exon	32089223	32089379	1000	-	.	gene_id "MSTRG.192674"; transcript_id "MSTRG.192674.149"; exon_number "39";
chr6	StringTie	exon	32095076	32095191	1000	-	.	gene_id "MSTRG.192674"; transcript_id "MSTRG.192674.149"; exon_number "40";
chr6	StringTie	exon	32095611	32097449	1000	-	.	gene_id "MSTRG.192674"; transcript_id "MSTRG.192674.149"; exon_number "41";
chr6	StringTie	exon	32097796	32098206	1000	-	.	gene_id "MSTRG.192674"; transcript_id "MSTRG.192674.149"; exon_number "42";
chr6	StringTie	exon	32109181	32109343	1000	-	.	gene_id "MSTRG.192674"; transcript_id "MSTRG.192674.149"; exon_number "43";
chr6	StringTie	exon	32110050	32111538	1000	-	.	gene_id "MSTRG.192674"; transcript_id "MSTRG.192674.149"; exon_number "44";
chr6	StringTie	exon	32114994	32115968	1000	-	.	gene_id "MSTRG.192674"; transcript_id "MSTRG.192674.149"; exon_number "45";
chr6	StringTie	exon	32116480	32116564	1000	-	.	gene_id "MSTRG.192674"; transcript_id "MSTRG.192674.149"; exon_number "46";
chr6	StringTie	exon	32116704	32116815	1000	-	.	gene_id "MSTRG.192674"; transcript_id "MSTRG.192674.149"; exon_number "47";
chr6	StringTie	exon	32117037	32117130	1000	-	.	gene_id "MSTRG.192674"; transcript_id "MSTRG.192674.149"; exon_number "48";
chr6	StringTie	exon	32117323	32117404	1000	-	.	gene_id "MSTRG.192674"; transcript_id "MSTRG.192674.149"; exon_number "49";
chr6	StringTie	exon	32117587	32117694	1000	-	.	gene_id "MSTRG.192674"; transcript_id "MSTRG.192674.149"; exon_number "50";
chr6	StringTie	exon	32117859	32118038	1000	-	.	gene_id "MSTRG.192674"; transcript_id "MSTRG.192674.149"; exon_number "51";
chr6	StringTie	exon	32118775	32118866	1000	-	.	gene_id "MSTRG.192674"; transcript_id "MSTRG.192674.149"; exon_number "52";
chr6	StringTie	exon	32118956	32119141	1000	-	.	gene_id "MSTRG.192674"; transcript_id "MSTRG.192674.149"; exon_number "53";
chr6	StringTie	exon	32119824	32119957	1000	-	.	gene_id "MSTRG.192674"; transcript_id "MSTRG.192674.149"; exon_number "54";
chr6	StringTie	exon	32120771	32120902	1000	-	.	gene_id "MSTRG.192674"; transcript_id "MSTRG.192674.149"; exon_number "55";
chr6	StringTie	exon	32120989	32121124	1000	-	.	gene_id "MSTRG.192674"; transcript_id "MSTRG.192674.149"; exon_number "56";
chr6	StringTie	exon	32121263	32121348	1000	-	.	gene_id "MSTRG.192674"; transcript_id "MSTRG.192674.149"; exon_number "57";
chr6	StringTie	exon	32126117	32126252	1000	-	.	gene_id "MSTRG.192674"; transcript_id "MSTRG.192674.149"; exon_number "58";
chr6	StringTie	exon	32127103	32127194	1000	-	.	gene_id "MSTRG.192674"; transcript_id "MSTRG.192674.149"; exon_number "59";
chr6	StringTie	exon	32127442	32127520	1000	-	.	gene_id "MSTRG.192674"; transcript_id "MSTRG.192674.149"; exon_number "60";
chr6	StringTie	exon	32127671	32127750	1000	-	.	gene_id "MSTRG.192674"; transcript_id "MSTRG.192674.149"; exon_number "61";
chr6	StringTie	exon	32128117	32128265	1000	-	.	gene_id "MSTRG.192674"; transcript_id "MSTRG.192674.149"; exon_number "62";
chr6	StringTie	transcript	32001056	32038300	1000	-	.	gene_id "MSTRG.192674"; transcript_id "MSTRG.192674.15";
chr6	StringTie	exon	32001056	32002197	1000	-	.	gene_id "MSTRG.192674"; transcript_id "MSTRG.192674.15"; exon_number "1";
chr6	StringTie	exon	32002409	32002453	1000	-	.	gene_id "MSTRG.192674"; transcript_id "MSTRG.192674.15"; exon_number "2";
chr6	StringTie	exon	32002483	32002504	1000	-	.	gene_id "MSTRG.192674"; transcript_id "MSTRG.192674.15"; exon_number "3";
chr6	StringTie	exon	32034516	32038300	1000	-	.	gene_id "MSTRG.192674"; transcript_id "MSTRG.192674.15"; exon_number "4";
chr6	StringTie	transcript	32041149	32128303	1000	-	.	gene_id "MSTRG.192674"; transcript_id "MSTRG.192674.150";
chr6	StringTie	exon	32041149	32041450	1000	-	.	gene_id "MSTRG.192674"; transcript_id "MSTRG.192674.150"; exon_number "1";
chr6	StringTie	exon	32041771	32041934	1000	-	.	gene_id "MSTRG.192674"; transcript_id "MSTRG.192674.150"; exon_number "2";
chr6	StringTie	exon	32042012	32042173	1000	-	.	gene_id "MSTRG.192674"; transcript_id "MSTRG.192674.150"; exon_number "3";
chr6	StringTie	exon	32042266	32042362	1000	-	.	gene_id "MSTRG.192674"; transcript_id "MSTRG.192674.150"; exon_number "4";
chr6	StringTie	exon	32042455	32042606	1000	-	.	gene_id "MSTRG.192674"; transcript_id "MSTRG.192674.150"; exon_number "5";
chr6	StringTie	exon	32042699	32042831	1000	-	.	gene_id "MSTRG.192674"; transcript_id "MSTRG.192674.150"; exon_number "6";
chr6	StringTie	exon	32042951	32043081	1000	-	.	gene_id "MSTRG.192674"; transcript_id "MSTRG.192674.150"; exon_number "7";
chr6	StringTie	exon	32043175	32043556	1000	-	.	gene_id "MSTRG.192674"; transcript_id "MSTRG.192674.150"; exon_number "8";
chr6	StringTie	exon	32043749	32043892	1000	-	.	gene_id "MSTRG.192674"; transcript_id "MSTRG.192674.150"; exon_number "9";
chr6	StringTie	exon	32044007	32044129	1000	-	.	gene_id "MSTRG.192674"; transcript_id "MSTRG.192674.150"; exon_number "10";
chr6	StringTie	exon	32044381	32044716	1000	-	.	gene_id "MSTRG.192674"; transcript_id "MSTRG.192674.150"; exon_number "11";
chr6	StringTie	exon	32045006	32045326	1000	-	.	gene_id "MSTRG.192674"; transcript_id "MSTRG.192674.150"; exon_number "12";
chr6	StringTie	exon	32046175	32046456	1000	-	.	gene_id "MSTRG.192674"; transcript_id "MSTRG.192674.150"; exon_number "13";
chr6	StringTie	exon	32047734	32048012	1000	-	.	gene_id "MSTRG.192674"; transcript_id "MSTRG.192674.150"; exon_number "14";
chr6	StringTie	exon	32048363	32048650	1000	-	.	gene_id "MSTRG.192674"; transcript_id "MSTRG.192674.150"; exon_number "15";
chr6	StringTie	exon	32049270	32049587	1000	-	.	gene_id "MSTRG.192674"; transcript_id "MSTRG.192674.150"; exon_number "16";
chr6	StringTie	exon	32049998	32050321	1000	-	.	gene_id "MSTRG.192674"; transcript_id "MSTRG.192674.150"; exon_number "17";
chr6	StringTie	exon	32052670	32052993	1000	-	.	gene_id "MSTRG.192674"; transcript_id "MSTRG.192674.150"; exon_number "18";
chr6	StringTie	exon	32053388	32053711	1000	-	.	gene_id "MSTRG.192674"; transcript_id "MSTRG.192674.150"; exon_number "19";
chr6	StringTie	exon	32055851	32056174	1000	-	.	gene_id "MSTRG.192674"; transcript_id "MSTRG.192674.150"; exon_number "20";
chr6	StringTie	exon	32056586	32056903	1000	-	.	gene_id "MSTRG.192674"; transcript_id "MSTRG.192674.150"; exon_number "21";
chr6	StringTie	exon	32058058	32058390	1000	-	.	gene_id "MSTRG.192674"; transcript_id "MSTRG.192674.150"; exon_number "22";
chr6	StringTie	exon	32061397	32061720	1000	-	.	gene_id "MSTRG.192674"; transcript_id "MSTRG.192674.150"; exon_number "23";
chr6	StringTie	exon	32062157	32062483	1000	-	.	gene_id "MSTRG.192674"; transcript_id "MSTRG.192674.150"; exon_number "24";
chr6	StringTie	exon	32064821	32065117	1000	-	.	gene_id "MSTRG.192674"; transcript_id "MSTRG.192674.150"; exon_number "25";
chr6	StringTie	exon	32067661	32067984	1000	-	.	gene_id "MSTRG.192674"; transcript_id "MSTRG.192674.150"; exon_number "26";
chr6	StringTie	exon	32068390	32068707	1000	-	.	gene_id "MSTRG.192674"; transcript_id "MSTRG.192674.150"; exon_number "27";
chr6	StringTie	exon	32068822	32069136	1000	-	.	gene_id "MSTRG.192674"; transcript_id "MSTRG.192674.150"; exon_number "28";
chr6	StringTie	exon	32069553	32069861	1000	-	.	gene_id "MSTRG.192674"; transcript_id "MSTRG.192674.150"; exon_number "29";
chr6	StringTie	exon	32070127	32070414	1000	-	.	gene_id "MSTRG.192674"; transcript_id "MSTRG.192674.150"; exon_number "30";
chr6	StringTie	exon	32071990	32072298	1000	-	.	gene_id "MSTRG.192674"; transcript_id "MSTRG.192674.150"; exon_number "31";
chr6	StringTie	exon	32073647	32073952	1000	-	.	gene_id "MSTRG.192674"; transcript_id "MSTRG.192674.150"; exon_number "32";
chr6	StringTie	exon	32079033	32079365	1000	-	.	gene_id "MSTRG.192674"; transcript_id "MSTRG.192674.150"; exon_number "33";
chr6	StringTie	exon	32081368	32081673	1000	-	.	gene_id "MSTRG.192674"; transcript_id "MSTRG.192674.150"; exon_number "34";
chr6	StringTie	exon	32082036	32082326	1000	-	.	gene_id "MSTRG.192674"; transcript_id "MSTRG.192674.150"; exon_number "35";
chr6	StringTie	exon	32084413	32084709	1000	-	.	gene_id "MSTRG.192674"; transcript_id "MSTRG.192674.150"; exon_number "36";
chr6	StringTie	exon	32085750	32086118	1000	-	.	gene_id "MSTRG.192674"; transcript_id "MSTRG.192674.150"; exon_number "37";
chr6	StringTie	exon	32087251	32087991	1000	-	.	gene_id "MSTRG.192674"; transcript_id "MSTRG.192674.150"; exon_number "38";
chr6	StringTie	exon	32088785	32089048	1000	-	.	gene_id "MSTRG.192674"; transcript_id "MSTRG.192674.150"; exon_number "39";
chr6	StringTie	exon	32089223	32089379	1000	-	.	gene_id "MSTRG.192674"; transcript_id "MSTRG.192674.150"; exon_number "40";
chr6	StringTie	exon	32095076	32095191	1000	-	.	gene_id "MSTRG.192674"; transcript_id "MSTRG.192674.150"; exon_number "41";
chr6	StringTie	exon	32095611	32097449	1000	-	.	gene_id "MSTRG.192674"; transcript_id "MSTRG.192674.150"; exon_number "42";
chr6	StringTie	exon	32097796	32098206	1000	-	.	gene_id "MSTRG.192674"; transcript_id "MSTRG.192674.150"; exon_number "43";
chr6	StringTie	exon	32109181	32109343	1000	-	.	gene_id "MSTRG.192674"; transcript_id "MSTRG.192674.150"; exon_number "44";
chr6	StringTie	exon	32110050	32115968	1000	-	.	gene_id "MSTRG.192674"; transcript_id "MSTRG.192674.150"; exon_number "45";
chr6	StringTie	exon	32116480	32116564	1000	-	.	gene_id "MSTRG.192674"; transcript_id "MSTRG.192674.150"; exon_number "46";
chr6	StringTie	exon	32116704	32116815	1000	-	.	gene_id "MSTRG.192674"; transcript_id "MSTRG.192674.150"; exon_number "47";
chr6	StringTie	exon	32117037	32117107	1000	-	.	gene_id "MSTRG.192674"; transcript_id "MSTRG.192674.150"; exon_number "48";
chr6	StringTie	exon	32117323	32117404	1000	-	.	gene_id "MSTRG.192674"; transcript_id "MSTRG.192674.150"; exon_number "49";
chr6	StringTie	exon	32117587	32117694	1000	-	.	gene_id "MSTRG.192674"; transcript_id "MSTRG.192674.150"; exon_number "50";
chr6	StringTie	exon	32117859	32118032	1000	-	.	gene_id "MSTRG.192674"; transcript_id "MSTRG.192674.150"; exon_number "51";
chr6	StringTie	exon	32118775	32118866	1000	-	.	gene_id "MSTRG.192674"; transcript_id "MSTRG.192674.150"; exon_number "52";
chr6	StringTie	exon	32118956	32119141	1000	-	.	gene_id "MSTRG.192674"; transcript_id "MSTRG.192674.150"; exon_number "53";
chr6	StringTie	exon	32119824	32119957	1000	-	.	gene_id "MSTRG.192674"; transcript_id "MSTRG.192674.150"; exon_number "54";
chr6	StringTie	exon	32120771	32120902	1000	-	.	gene_id "MSTRG.192674"; transcript_id "MSTRG.192674.150"; exon_number "55";
chr6	StringTie	exon	32120989	32121124	1000	-	.	gene_id "MSTRG.192674"; transcript_id "MSTRG.192674.150"; exon_number "56";
chr6	StringTie	exon	32121263	32121348	1000	-	.	gene_id "MSTRG.192674"; transcript_id "MSTRG.192674.150"; exon_number "57";
chr6	StringTie	exon	32126117	32126252	1000	-	.	gene_id "MSTRG.192674"; transcript_id "MSTRG.192674.150"; exon_number "58";
chr6	StringTie	exon	32127103	32127194	1000	-	.	gene_id "MSTRG.192674"; transcript_id "MSTRG.192674.150"; exon_number "59";
chr6	StringTie	exon	32127442	32127520	1000	-	.	gene_id "MSTRG.192674"; transcript_id "MSTRG.192674.150"; exon_number "60";
chr6	StringTie	exon	32127671	32127750	1000	-	.	gene_id "MSTRG.192674"; transcript_id "MSTRG.192674.150"; exon_number "61";
chr6	StringTie	exon	32128126	32128303	1000	-	.	gene_id "MSTRG.192674"; transcript_id "MSTRG.192674.150"; exon_number "62";
chr6	StringTie	transcript	32041149	32128262	1000	-	.	gene_id "MSTRG.192674"; transcript_id "MSTRG.192674.151";
chr6	StringTie	exon	32041149	32041934	1000	-	.	gene_id "MSTRG.192674"; transcript_id "MSTRG.192674.151"; exon_number "1";
chr6	StringTie	exon	32042012	32042173	1000	-	.	gene_id "MSTRG.192674"; transcript_id "MSTRG.192674.151"; exon_number "2";
chr6	StringTie	exon	32042266	32042362	1000	-	.	gene_id "MSTRG.192674"; transcript_id "MSTRG.192674.151"; exon_number "3";
chr6	StringTie	exon	32042455	32042606	1000	-	.	gene_id "MSTRG.192674"; transcript_id "MSTRG.192674.151"; exon_number "4";
chr6	StringTie	exon	32042699	32042831	1000	-	.	gene_id "MSTRG.192674"; transcript_id "MSTRG.192674.151"; exon_number "5";
chr6	StringTie	exon	32042951	32043081	1000	-	.	gene_id "MSTRG.192674"; transcript_id "MSTRG.192674.151"; exon_number "6";
chr6	StringTie	exon	32043175	32043318	1000	-	.	gene_id "MSTRG.192674"; transcript_id "MSTRG.192674.151"; exon_number "7";
chr6	StringTie	exon	32043437	32043556	1000	-	.	gene_id "MSTRG.192674"; transcript_id "MSTRG.192674.151"; exon_number "8";
chr6	StringTie	exon	32043749	32043892	1000	-	.	gene_id "MSTRG.192674"; transcript_id "MSTRG.192674.151"; exon_number "9";
chr6	StringTie	exon	32044007	32044129	1000	-	.	gene_id "MSTRG.192674"; transcript_id "MSTRG.192674.151"; exon_number "10";
chr6	StringTie	exon	32044381	32044716	1000	-	.	gene_id "MSTRG.192674"; transcript_id "MSTRG.192674.151"; exon_number "11";
chr6	StringTie	exon	32045006	32045326	1000	-	.	gene_id "MSTRG.192674"; transcript_id "MSTRG.192674.151"; exon_number "12";
chr6	StringTie	exon	32046175	32046456	1000	-	.	gene_id "MSTRG.192674"; transcript_id "MSTRG.192674.151"; exon_number "13";
chr6	StringTie	exon	32047734	32048012	1000	-	.	gene_id "MSTRG.192674"; transcript_id "MSTRG.192674.151"; exon_number "14";
chr6	StringTie	exon	32048363	32048650	1000	-	.	gene_id "MSTRG.192674"; transcript_id "MSTRG.192674.151"; exon_number "15";
chr6	StringTie	exon	32049270	32049587	1000	-	.	gene_id "MSTRG.192674"; transcript_id "MSTRG.192674.151"; exon_number "16";
chr6	StringTie	exon	32049998	32050321	1000	-	.	gene_id "MSTRG.192674"; transcript_id "MSTRG.192674.151"; exon_number "17";
chr6	StringTie	exon	32052670	32052993	1000	-	.	gene_id "MSTRG.192674"; transcript_id "MSTRG.192674.151"; exon_number "18";
chr6	StringTie	exon	32053388	32053711	1000	-	.	gene_id "MSTRG.192674"; transcript_id "MSTRG.192674.151"; exon_number "19";
chr6	StringTie	exon	32055851	32056174	1000	-	.	gene_id "MSTRG.192674"; transcript_id "MSTRG.192674.151"; exon_number "20";
chr6	StringTie	exon	32056586	32056903	1000	-	.	gene_id "MSTRG.192674"; transcript_id "MSTRG.192674.151"; exon_number "21";
chr6	StringTie	exon	32058058	32058390	1000	-	.	gene_id "MSTRG.192674"; transcript_id "MSTRG.192674.151"; exon_number "22";
chr6	StringTie	exon	32061397	32061720	1000	-	.	gene_id "MSTRG.192674"; transcript_id "MSTRG.192674.151"; exon_number "23";
chr6	StringTie	exon	32062157	32062483	1000	-	.	gene_id "MSTRG.192674"; transcript_id "MSTRG.192674.151"; exon_number "24";
chr6	StringTie	exon	32064821	32065117	1000	-	.	gene_id "MSTRG.192674"; transcript_id "MSTRG.192674.151"; exon_number "25";
chr6	StringTie	exon	32067661	32067984	1000	-	.	gene_id "MSTRG.192674"; transcript_id "MSTRG.192674.151"; exon_number "26";
chr6	StringTie	exon	32068390	32068707	1000	-	.	gene_id "MSTRG.192674"; transcript_id "MSTRG.192674.151"; exon_number "27";
chr6	StringTie	exon	32068822	32069136	1000	-	.	gene_id "MSTRG.192674"; transcript_id "MSTRG.192674.151"; exon_number "28";
chr6	StringTie	exon	32069553	32069861	1000	-	.	gene_id "MSTRG.192674"; transcript_id "MSTRG.192674.151"; exon_number "29";
chr6	StringTie	exon	32070127	32070414	1000	-	.	gene_id "MSTRG.192674"; transcript_id "MSTRG.192674.151"; exon_number "30";
chr6	StringTie	exon	32071990	32072298	1000	-	.	gene_id "MSTRG.192674"; transcript_id "MSTRG.192674.151"; exon_number "31";
chr6	StringTie	exon	32073647	32073952	1000	-	.	gene_id "MSTRG.192674"; transcript_id "MSTRG.192674.151"; exon_number "32";
chr6	StringTie	exon	32079033	32079365	1000	-	.	gene_id "MSTRG.192674"; transcript_id "MSTRG.192674.151"; exon_number "33";
chr6	StringTie	exon	32081368	32081673	1000	-	.	gene_id "MSTRG.192674"; transcript_id "MSTRG.192674.151"; exon_number "34";
chr6	StringTie	exon	32082036	32082326	1000	-	.	gene_id "MSTRG.192674"; transcript_id "MSTRG.192674.151"; exon_number "35";
chr6	StringTie	exon	32084413	32084709	1000	-	.	gene_id "MSTRG.192674"; transcript_id "MSTRG.192674.151"; exon_number "36";
chr6	StringTie	exon	32085750	32086118	1000	-	.	gene_id "MSTRG.192674"; transcript_id "MSTRG.192674.151"; exon_number "37";
chr6	StringTie	exon	32088785	32089048	1000	-	.	gene_id "MSTRG.192674"; transcript_id "MSTRG.192674.151"; exon_number "38";
chr6	StringTie	exon	32089223	32089379	1000	-	.	gene_id "MSTRG.192674"; transcript_id "MSTRG.192674.151"; exon_number "39";
chr6	StringTie	exon	32095076	32095191	1000	-	.	gene_id "MSTRG.192674"; transcript_id "MSTRG.192674.151"; exon_number "40";
chr6	StringTie	exon	32095611	32097449	1000	-	.	gene_id "MSTRG.192674"; transcript_id "MSTRG.192674.151"; exon_number "41";
chr6	StringTie	exon	32097796	32098206	1000	-	.	gene_id "MSTRG.192674"; transcript_id "MSTRG.192674.151"; exon_number "42";
chr6	StringTie	exon	32109181	32109343	1000	-	.	gene_id "MSTRG.192674"; transcript_id "MSTRG.192674.151"; exon_number "43";
chr6	StringTie	exon	32116480	32116564	1000	-	.	gene_id "MSTRG.192674"; transcript_id "MSTRG.192674.151"; exon_number "44";
chr6	StringTie	exon	32116704	32116815	1000	-	.	gene_id "MSTRG.192674"; transcript_id "MSTRG.192674.151"; exon_number "45";
chr6	StringTie	exon	32117037	32117130	1000	-	.	gene_id "MSTRG.192674"; transcript_id "MSTRG.192674.151"; exon_number "46";
chr6	StringTie	exon	32117323	32117404	1000	-	.	gene_id "MSTRG.192674"; transcript_id "MSTRG.192674.151"; exon_number "47";
chr6	StringTie	exon	32117587	32117694	1000	-	.	gene_id "MSTRG.192674"; transcript_id "MSTRG.192674.151"; exon_number "48";
chr6	StringTie	exon	32117859	32118038	1000	-	.	gene_id "MSTRG.192674"; transcript_id "MSTRG.192674.151"; exon_number "49";
chr6	StringTie	exon	32118775	32118866	1000	-	.	gene_id "MSTRG.192674"; transcript_id "MSTRG.192674.151"; exon_number "50";
chr6	StringTie	exon	32118956	32119141	1000	-	.	gene_id "MSTRG.192674"; transcript_id "MSTRG.192674.151"; exon_number "51";
chr6	StringTie	exon	32119824	32119957	1000	-	.	gene_id "MSTRG.192674"; transcript_id "MSTRG.192674.151"; exon_number "52";
chr6	StringTie	exon	32120771	32120902	1000	-	.	gene_id "MSTRG.192674"; transcript_id "MSTRG.192674.151"; exon_number "53";
chr6	StringTie	exon	32120989	32121124	1000	-	.	gene_id "MSTRG.192674"; transcript_id "MSTRG.192674.151"; exon_number "54";
chr6	StringTie	exon	32121263	32121348	1000	-	.	gene_id "MSTRG.192674"; transcript_id "MSTRG.192674.151"; exon_number "55";
chr6	StringTie	exon	32126117	32126252	1000	-	.	gene_id "MSTRG.192674"; transcript_id "MSTRG.192674.151"; exon_number "56";
chr6	StringTie	exon	32127103	32127194	1000	-	.	gene_id "MSTRG.192674"; transcript_id "MSTRG.192674.151"; exon_number "57";
chr6	StringTie	exon	32127442	32127520	1000	-	.	gene_id "MSTRG.192674"; transcript_id "MSTRG.192674.151"; exon_number "58";
chr6	StringTie	exon	32127671	32127750	1000	-	.	gene_id "MSTRG.192674"; transcript_id "MSTRG.192674.151"; exon_number "59";
chr6	StringTie	exon	32128117	32128262	1000	-	.	gene_id "MSTRG.192674"; transcript_id "MSTRG.192674.151"; exon_number "60";
chr6	StringTie	transcript	32041149	32128244	1000	-	.	gene_id "MSTRG.192674"; transcript_id "MSTRG.192674.152";
chr6	StringTie	exon	32041149	32041450	1000	-	.	gene_id "MSTRG.192674"; transcript_id "MSTRG.192674.152"; exon_number "1";
chr6	StringTie	exon	32041771	32041873	1000	-	.	gene_id "MSTRG.192674"; transcript_id "MSTRG.192674.152"; exon_number "2";
chr6	StringTie	exon	32042012	32042173	1000	-	.	gene_id "MSTRG.192674"; transcript_id "MSTRG.192674.152"; exon_number "3";
chr6	StringTie	exon	32042266	32042362	1000	-	.	gene_id "MSTRG.192674"; transcript_id "MSTRG.192674.152"; exon_number "4";
chr6	StringTie	exon	32042455	32043081	1000	-	.	gene_id "MSTRG.192674"; transcript_id "MSTRG.192674.152"; exon_number "5";
chr6	StringTie	exon	32043175	32043304	1000	-	.	gene_id "MSTRG.192674"; transcript_id "MSTRG.192674.152"; exon_number "6";
chr6	StringTie	exon	32043437	32043556	1000	-	.	gene_id "MSTRG.192674"; transcript_id "MSTRG.192674.152"; exon_number "7";
chr6	StringTie	exon	32043749	32043892	1000	-	.	gene_id "MSTRG.192674"; transcript_id "MSTRG.192674.152"; exon_number "8";
chr6	StringTie	exon	32044007	32044129	1000	-	.	gene_id "MSTRG.192674"; transcript_id "MSTRG.192674.152"; exon_number "9";
chr6	StringTie	exon	32044381	32044716	1000	-	.	gene_id "MSTRG.192674"; transcript_id "MSTRG.192674.152"; exon_number "10";
chr6	StringTie	exon	32045006	32045326	1000	-	.	gene_id "MSTRG.192674"; transcript_id "MSTRG.192674.152"; exon_number "11";
chr6	StringTie	exon	32046175	32046456	1000	-	.	gene_id "MSTRG.192674"; transcript_id "MSTRG.192674.152"; exon_number "12";
chr6	StringTie	exon	32047734	32048012	1000	-	.	gene_id "MSTRG.192674"; transcript_id "MSTRG.192674.152"; exon_number "13";
chr6	StringTie	exon	32048363	32048650	1000	-	.	gene_id "MSTRG.192674"; transcript_id "MSTRG.192674.152"; exon_number "14";
chr6	StringTie	exon	32049270	32049587	1000	-	.	gene_id "MSTRG.192674"; transcript_id "MSTRG.192674.152"; exon_number "15";
chr6	StringTie	exon	32049998	32050321	1000	-	.	gene_id "MSTRG.192674"; transcript_id "MSTRG.192674.152"; exon_number "16";
chr6	StringTie	exon	32052670	32052993	1000	-	.	gene_id "MSTRG.192674"; transcript_id "MSTRG.192674.152"; exon_number "17";
chr6	StringTie	exon	32053388	32053711	1000	-	.	gene_id "MSTRG.192674"; transcript_id "MSTRG.192674.152"; exon_number "18";
chr6	StringTie	exon	32055851	32056174	1000	-	.	gene_id "MSTRG.192674"; transcript_id "MSTRG.192674.152"; exon_number "19";
chr6	StringTie	exon	32056586	32056903	1000	-	.	gene_id "MSTRG.192674"; transcript_id "MSTRG.192674.152"; exon_number "20";
chr6	StringTie	exon	32058058	32058390	1000	-	.	gene_id "MSTRG.192674"; transcript_id "MSTRG.192674.152"; exon_number "21";
chr6	StringTie	exon	32061397	32061720	1000	-	.	gene_id "MSTRG.192674"; transcript_id "MSTRG.192674.152"; exon_number "22";
chr6	StringTie	exon	32062157	32062483	1000	-	.	gene_id "MSTRG.192674"; transcript_id "MSTRG.192674.152"; exon_number "23";
chr6	StringTie	exon	32064821	32065117	1000	-	.	gene_id "MSTRG.192674"; transcript_id "MSTRG.192674.152"; exon_number "24";
chr6	StringTie	exon	32067661	32067984	1000	-	.	gene_id "MSTRG.192674"; transcript_id "MSTRG.192674.152"; exon_number "25";
chr6	StringTie	exon	32068390	32068707	1000	-	.	gene_id "MSTRG.192674"; transcript_id "MSTRG.192674.152"; exon_number "26";
chr6	StringTie	exon	32068822	32069136	1000	-	.	gene_id "MSTRG.192674"; transcript_id "MSTRG.192674.152"; exon_number "27";
chr6	StringTie	exon	32069553	32069861	1000	-	.	gene_id "MSTRG.192674"; transcript_id "MSTRG.192674.152"; exon_number "28";
chr6	StringTie	exon	32070127	32070414	1000	-	.	gene_id "MSTRG.192674"; transcript_id "MSTRG.192674.152"; exon_number "29";
chr6	StringTie	exon	32071990	32072298	1000	-	.	gene_id "MSTRG.192674"; transcript_id "MSTRG.192674.152"; exon_number "30";
chr6	StringTie	exon	32073647	32073952	1000	-	.	gene_id "MSTRG.192674"; transcript_id "MSTRG.192674.152"; exon_number "31";
chr6	StringTie	exon	32079033	32079365	1000	-	.	gene_id "MSTRG.192674"; transcript_id "MSTRG.192674.152"; exon_number "32";
chr6	StringTie	exon	32081368	32081673	1000	-	.	gene_id "MSTRG.192674"; transcript_id "MSTRG.192674.152"; exon_number "33";
chr6	StringTie	exon	32082036	32082326	1000	-	.	gene_id "MSTRG.192674"; transcript_id "MSTRG.192674.152"; exon_number "34";
chr6	StringTie	exon	32084413	32084709	1000	-	.	gene_id "MSTRG.192674"; transcript_id "MSTRG.192674.152"; exon_number "35";
chr6	StringTie	exon	32085750	32086118	1000	-	.	gene_id "MSTRG.192674"; transcript_id "MSTRG.192674.152"; exon_number "36";
chr6	StringTie	exon	32087251	32087991	1000	-	.	gene_id "MSTRG.192674"; transcript_id "MSTRG.192674.152"; exon_number "37";
chr6	StringTie	exon	32088785	32089048	1000	-	.	gene_id "MSTRG.192674"; transcript_id "MSTRG.192674.152"; exon_number "38";
chr6	StringTie	exon	32089223	32089379	1000	-	.	gene_id "MSTRG.192674"; transcript_id "MSTRG.192674.152"; exon_number "39";
chr6	StringTie	exon	32095076	32095191	1000	-	.	gene_id "MSTRG.192674"; transcript_id "MSTRG.192674.152"; exon_number "40";
chr6	StringTie	exon	32095611	32097449	1000	-	.	gene_id "MSTRG.192674"; transcript_id "MSTRG.192674.152"; exon_number "41";
chr6	StringTie	exon	32097796	32098206	1000	-	.	gene_id "MSTRG.192674"; transcript_id "MSTRG.192674.152"; exon_number "42";
chr6	StringTie	exon	32109181	32109343	1000	-	.	gene_id "MSTRG.192674"; transcript_id "MSTRG.192674.152"; exon_number "43";
chr6	StringTie	exon	32116480	32116815	1000	-	.	gene_id "MSTRG.192674"; transcript_id "MSTRG.192674.152"; exon_number "44";
chr6	StringTie	exon	32117037	32117130	1000	-	.	gene_id "MSTRG.192674"; transcript_id "MSTRG.192674.152"; exon_number "45";
chr6	StringTie	exon	32117323	32117404	1000	-	.	gene_id "MSTRG.192674"; transcript_id "MSTRG.192674.152"; exon_number "46";
chr6	StringTie	exon	32117587	32117694	1000	-	.	gene_id "MSTRG.192674"; transcript_id "MSTRG.192674.152"; exon_number "47";
chr6	StringTie	exon	32117859	32118038	1000	-	.	gene_id "MSTRG.192674"; transcript_id "MSTRG.192674.152"; exon_number "48";
chr6	StringTie	exon	32118775	32119141	1000	-	.	gene_id "MSTRG.192674"; transcript_id "MSTRG.192674.152"; exon_number "49";
chr6	StringTie	exon	32119824	32120902	1000	-	.	gene_id "MSTRG.192674"; transcript_id "MSTRG.192674.152"; exon_number "50";
chr6	StringTie	exon	32120989	32121124	1000	-	.	gene_id "MSTRG.192674"; transcript_id "MSTRG.192674.152"; exon_number "51";
chr6	StringTie	exon	32121263	32121348	1000	-	.	gene_id "MSTRG.192674"; transcript_id "MSTRG.192674.152"; exon_number "52";
chr6	StringTie	exon	32126117	32126252	1000	-	.	gene_id "MSTRG.192674"; transcript_id "MSTRG.192674.152"; exon_number "53";
chr6	StringTie	exon	32127103	32127194	1000	-	.	gene_id "MSTRG.192674"; transcript_id "MSTRG.192674.152"; exon_number "54";
chr6	StringTie	exon	32127442	32127520	1000	-	.	gene_id "MSTRG.192674"; transcript_id "MSTRG.192674.152"; exon_number "55";
chr6	StringTie	exon	32127671	32127750	1000	-	.	gene_id "MSTRG.192674"; transcript_id "MSTRG.192674.152"; exon_number "56";
chr6	StringTie	exon	32128117	32128244	1000	-	.	gene_id "MSTRG.192674"; transcript_id "MSTRG.192674.152"; exon_number "57";
chr6	StringTie	transcript	32041149	32053864	1000	-	.	gene_id "MSTRG.192674"; transcript_id "MSTRG.192674.153";
chr6	StringTie	exon	32041149	32041450	1000	-	.	gene_id "MSTRG.192674"; transcript_id "MSTRG.192674.153"; exon_number "1";
chr6	StringTie	exon	32041771	32041934	1000	-	.	gene_id "MSTRG.192674"; transcript_id "MSTRG.192674.153"; exon_number "2";
chr6	StringTie	exon	32042012	32042173	1000	-	.	gene_id "MSTRG.192674"; transcript_id "MSTRG.192674.153"; exon_number "3";
chr6	StringTie	exon	32042266	32042362	1000	-	.	gene_id "MSTRG.192674"; transcript_id "MSTRG.192674.153"; exon_number "4";
chr6	StringTie	exon	32042455	32042606	1000	-	.	gene_id "MSTRG.192674"; transcript_id "MSTRG.192674.153"; exon_number "5";
chr6	StringTie	exon	32042699	32042831	1000	-	.	gene_id "MSTRG.192674"; transcript_id "MSTRG.192674.153"; exon_number "6";
chr6	StringTie	exon	32042951	32043081	1000	-	.	gene_id "MSTRG.192674"; transcript_id "MSTRG.192674.153"; exon_number "7";
chr6	StringTie	exon	32043175	32043318	1000	-	.	gene_id "MSTRG.192674"; transcript_id "MSTRG.192674.153"; exon_number "8";
chr6	StringTie	exon	32043437	32043536	1000	-	.	gene_id "MSTRG.192674"; transcript_id "MSTRG.192674.153"; exon_number "9";
chr6	StringTie	exon	32043749	32043892	1000	-	.	gene_id "MSTRG.192674"; transcript_id "MSTRG.192674.153"; exon_number "10";
chr6	StringTie	exon	32044007	32044129	1000	-	.	gene_id "MSTRG.192674"; transcript_id "MSTRG.192674.153"; exon_number "11";
chr6	StringTie	exon	32044381	32044716	1000	-	.	gene_id "MSTRG.192674"; transcript_id "MSTRG.192674.153"; exon_number "12";
chr6	StringTie	exon	32045006	32045326	1000	-	.	gene_id "MSTRG.192674"; transcript_id "MSTRG.192674.153"; exon_number "13";
chr6	StringTie	exon	32046175	32046456	1000	-	.	gene_id "MSTRG.192674"; transcript_id "MSTRG.192674.153"; exon_number "14";
chr6	StringTie	exon	32047734	32048012	1000	-	.	gene_id "MSTRG.192674"; transcript_id "MSTRG.192674.153"; exon_number "15";
chr6	StringTie	exon	32048363	32049587	1000	-	.	gene_id "MSTRG.192674"; transcript_id "MSTRG.192674.153"; exon_number "16";
chr6	StringTie	exon	32049998	32050321	1000	-	.	gene_id "MSTRG.192674"; transcript_id "MSTRG.192674.153"; exon_number "17";
chr6	StringTie	exon	32052670	32052993	1000	-	.	gene_id "MSTRG.192674"; transcript_id "MSTRG.192674.153"; exon_number "18";
chr6	StringTie	exon	32053388	32053864	1000	-	.	gene_id "MSTRG.192674"; transcript_id "MSTRG.192674.153"; exon_number "19";
chr6	StringTie	transcript	32041149	32056992	1000	-	.	gene_id "MSTRG.192674"; transcript_id "MSTRG.192674.154";
chr6	StringTie	exon	32041149	32041450	1000	-	.	gene_id "MSTRG.192674"; transcript_id "MSTRG.192674.154"; exon_number "1";
chr6	StringTie	exon	32041771	32041934	1000	-	.	gene_id "MSTRG.192674"; transcript_id "MSTRG.192674.154"; exon_number "2";
chr6	StringTie	exon	32042012	32042173	1000	-	.	gene_id "MSTRG.192674"; transcript_id "MSTRG.192674.154"; exon_number "3";
chr6	StringTie	exon	32042266	32042362	1000	-	.	gene_id "MSTRG.192674"; transcript_id "MSTRG.192674.154"; exon_number "4";
chr6	StringTie	exon	32042455	32042606	1000	-	.	gene_id "MSTRG.192674"; transcript_id "MSTRG.192674.154"; exon_number "5";
chr6	StringTie	exon	32042699	32042831	1000	-	.	gene_id "MSTRG.192674"; transcript_id "MSTRG.192674.154"; exon_number "6";
chr6	StringTie	exon	32042951	32043081	1000	-	.	gene_id "MSTRG.192674"; transcript_id "MSTRG.192674.154"; exon_number "7";
chr6	StringTie	exon	32043175	32043318	1000	-	.	gene_id "MSTRG.192674"; transcript_id "MSTRG.192674.154"; exon_number "8";
chr6	StringTie	exon	32043437	32043556	1000	-	.	gene_id "MSTRG.192674"; transcript_id "MSTRG.192674.154"; exon_number "9";
chr6	StringTie	exon	32043749	32043892	1000	-	.	gene_id "MSTRG.192674"; transcript_id "MSTRG.192674.154"; exon_number "10";
chr6	StringTie	exon	32044007	32044129	1000	-	.	gene_id "MSTRG.192674"; transcript_id "MSTRG.192674.154"; exon_number "11";
chr6	StringTie	exon	32044381	32044716	1000	-	.	gene_id "MSTRG.192674"; transcript_id "MSTRG.192674.154"; exon_number "12";
chr6	StringTie	exon	32045006	32045326	1000	-	.	gene_id "MSTRG.192674"; transcript_id "MSTRG.192674.154"; exon_number "13";
chr6	StringTie	exon	32046175	32046456	1000	-	.	gene_id "MSTRG.192674"; transcript_id "MSTRG.192674.154"; exon_number "14";
chr6	StringTie	exon	32047609	32048012	1000	-	.	gene_id "MSTRG.192674"; transcript_id "MSTRG.192674.154"; exon_number "15";
chr6	StringTie	exon	32049270	32049587	1000	-	.	gene_id "MSTRG.192674"; transcript_id "MSTRG.192674.154"; exon_number "16";
chr6	StringTie	exon	32049998	32050321	1000	-	.	gene_id "MSTRG.192674"; transcript_id "MSTRG.192674.154"; exon_number "17";
chr6	StringTie	exon	32052670	32052993	1000	-	.	gene_id "MSTRG.192674"; transcript_id "MSTRG.192674.154"; exon_number "18";
chr6	StringTie	exon	32053388	32053711	1000	-	.	gene_id "MSTRG.192674"; transcript_id "MSTRG.192674.154"; exon_number "19";
chr6	StringTie	exon	32055851	32056174	1000	-	.	gene_id "MSTRG.192674"; transcript_id "MSTRG.192674.154"; exon_number "20";
chr6	StringTie	exon	32056586	32056992	1000	-	.	gene_id "MSTRG.192674"; transcript_id "MSTRG.192674.154"; exon_number "21";
chr6	StringTie	transcript	32041149	32073943	1000	-	.	gene_id "MSTRG.192674"; transcript_id "MSTRG.192674.155";
chr6	StringTie	exon	32041149	32041450	1000	-	.	gene_id "MSTRG.192674"; transcript_id "MSTRG.192674.155"; exon_number "1";
chr6	StringTie	exon	32041771	32041934	1000	-	.	gene_id "MSTRG.192674"; transcript_id "MSTRG.192674.155"; exon_number "2";
chr6	StringTie	exon	32042012	32042173	1000	-	.	gene_id "MSTRG.192674"; transcript_id "MSTRG.192674.155"; exon_number "3";
chr6	StringTie	exon	32042266	32042362	1000	-	.	gene_id "MSTRG.192674"; transcript_id "MSTRG.192674.155"; exon_number "4";
chr6	StringTie	exon	32042455	32042606	1000	-	.	gene_id "MSTRG.192674"; transcript_id "MSTRG.192674.155"; exon_number "5";
chr6	StringTie	exon	32042699	32042831	1000	-	.	gene_id "MSTRG.192674"; transcript_id "MSTRG.192674.155"; exon_number "6";
chr6	StringTie	exon	32042951	32043081	1000	-	.	gene_id "MSTRG.192674"; transcript_id "MSTRG.192674.155"; exon_number "7";
chr6	StringTie	exon	32043175	32043318	1000	-	.	gene_id "MSTRG.192674"; transcript_id "MSTRG.192674.155"; exon_number "8";
chr6	StringTie	exon	32043437	32043556	1000	-	.	gene_id "MSTRG.192674"; transcript_id "MSTRG.192674.155"; exon_number "9";
chr6	StringTie	exon	32043749	32043892	1000	-	.	gene_id "MSTRG.192674"; transcript_id "MSTRG.192674.155"; exon_number "10";
chr6	StringTie	exon	32044007	32044129	1000	-	.	gene_id "MSTRG.192674"; transcript_id "MSTRG.192674.155"; exon_number "11";
chr6	StringTie	exon	32044381	32044716	1000	-	.	gene_id "MSTRG.192674"; transcript_id "MSTRG.192674.155"; exon_number "12";
chr6	StringTie	exon	32045006	32045326	1000	-	.	gene_id "MSTRG.192674"; transcript_id "MSTRG.192674.155"; exon_number "13";
chr6	StringTie	exon	32046175	32046456	1000	-	.	gene_id "MSTRG.192674"; transcript_id "MSTRG.192674.155"; exon_number "14";
chr6	StringTie	exon	32047734	32048012	1000	-	.	gene_id "MSTRG.192674"; transcript_id "MSTRG.192674.155"; exon_number "15";
chr6	StringTie	exon	32048363	32048650	1000	-	.	gene_id "MSTRG.192674"; transcript_id "MSTRG.192674.155"; exon_number "16";
chr6	StringTie	exon	32049270	32049587	1000	-	.	gene_id "MSTRG.192674"; transcript_id "MSTRG.192674.155"; exon_number "17";
chr6	StringTie	exon	32049998	32050321	1000	-	.	gene_id "MSTRG.192674"; transcript_id "MSTRG.192674.155"; exon_number "18";
chr6	StringTie	exon	32052670	32052987	1000	-	.	gene_id "MSTRG.192674"; transcript_id "MSTRG.192674.155"; exon_number "19";
chr6	StringTie	exon	32053388	32053711	1000	-	.	gene_id "MSTRG.192674"; transcript_id "MSTRG.192674.155"; exon_number "20";
chr6	StringTie	exon	32055851	32056174	1000	-	.	gene_id "MSTRG.192674"; transcript_id "MSTRG.192674.155"; exon_number "21";
chr6	StringTie	exon	32056586	32056903	1000	-	.	gene_id "MSTRG.192674"; transcript_id "MSTRG.192674.155"; exon_number "22";
chr6	StringTie	exon	32058058	32058390	1000	-	.	gene_id "MSTRG.192674"; transcript_id "MSTRG.192674.155"; exon_number "23";
chr6	StringTie	exon	32061397	32061720	1000	-	.	gene_id "MSTRG.192674"; transcript_id "MSTRG.192674.155"; exon_number "24";
chr6	StringTie	exon	32062157	32062483	1000	-	.	gene_id "MSTRG.192674"; transcript_id "MSTRG.192674.155"; exon_number "25";
chr6	StringTie	exon	32067661	32067984	1000	-	.	gene_id "MSTRG.192674"; transcript_id "MSTRG.192674.155"; exon_number "26";
chr6	StringTie	exon	32068390	32068707	1000	-	.	gene_id "MSTRG.192674"; transcript_id "MSTRG.192674.155"; exon_number "27";
chr6	StringTie	exon	32068822	32069136	1000	-	.	gene_id "MSTRG.192674"; transcript_id "MSTRG.192674.155"; exon_number "28";
chr6	StringTie	exon	32069553	32069861	1000	-	.	gene_id "MSTRG.192674"; transcript_id "MSTRG.192674.155"; exon_number "29";
chr6	StringTie	exon	32073647	32073943	1000	-	.	gene_id "MSTRG.192674"; transcript_id "MSTRG.192674.155"; exon_number "30";
chr6	StringTie	transcript	32041149	32090290	1000	-	.	gene_id "MSTRG.192674"; transcript_id "MSTRG.192674.156";
chr6	StringTie	exon	32041149	32041450	1000	-	.	gene_id "MSTRG.192674"; transcript_id "MSTRG.192674.156"; exon_number "1";
chr6	StringTie	exon	32041771	32041934	1000	-	.	gene_id "MSTRG.192674"; transcript_id "MSTRG.192674.156"; exon_number "2";
chr6	StringTie	exon	32042012	32042173	1000	-	.	gene_id "MSTRG.192674"; transcript_id "MSTRG.192674.156"; exon_number "3";
chr6	StringTie	exon	32042266	32042362	1000	-	.	gene_id "MSTRG.192674"; transcript_id "MSTRG.192674.156"; exon_number "4";
chr6	StringTie	exon	32042455	32042606	1000	-	.	gene_id "MSTRG.192674"; transcript_id "MSTRG.192674.156"; exon_number "5";
chr6	StringTie	exon	32042699	32042831	1000	-	.	gene_id "MSTRG.192674"; transcript_id "MSTRG.192674.156"; exon_number "6";
chr6	StringTie	exon	32042951	32043081	1000	-	.	gene_id "MSTRG.192674"; transcript_id "MSTRG.192674.156"; exon_number "7";
chr6	StringTie	exon	32043175	32043318	1000	-	.	gene_id "MSTRG.192674"; transcript_id "MSTRG.192674.156"; exon_number "8";
chr6	StringTie	exon	32043437	32043536	1000	-	.	gene_id "MSTRG.192674"; transcript_id "MSTRG.192674.156"; exon_number "9";
chr6	StringTie	exon	32043749	32043892	1000	-	.	gene_id "MSTRG.192674"; transcript_id "MSTRG.192674.156"; exon_number "10";
chr6	StringTie	exon	32044007	32044129	1000	-	.	gene_id "MSTRG.192674"; transcript_id "MSTRG.192674.156"; exon_number "11";
chr6	StringTie	exon	32044381	32044716	1000	-	.	gene_id "MSTRG.192674"; transcript_id "MSTRG.192674.156"; exon_number "12";
chr6	StringTie	exon	32045006	32045734	1000	-	.	gene_id "MSTRG.192674"; transcript_id "MSTRG.192674.156"; exon_number "13";
chr6	StringTie	exon	32046175	32046456	1000	-	.	gene_id "MSTRG.192674"; transcript_id "MSTRG.192674.156"; exon_number "14";
chr6	StringTie	exon	32047734	32048012	1000	-	.	gene_id "MSTRG.192674"; transcript_id "MSTRG.192674.156"; exon_number "15";
chr6	StringTie	exon	32049270	32049587	1000	-	.	gene_id "MSTRG.192674"; transcript_id "MSTRG.192674.156"; exon_number "16";
chr6	StringTie	exon	32049998	32050321	1000	-	.	gene_id "MSTRG.192674"; transcript_id "MSTRG.192674.156"; exon_number "17";
chr6	StringTie	exon	32052670	32052993	1000	-	.	gene_id "MSTRG.192674"; transcript_id "MSTRG.192674.156"; exon_number "18";
chr6	StringTie	exon	32053388	32053711	1000	-	.	gene_id "MSTRG.192674"; transcript_id "MSTRG.192674.156"; exon_number "19";
chr6	StringTie	exon	32055851	32056168	1000	-	.	gene_id "MSTRG.192674"; transcript_id "MSTRG.192674.156"; exon_number "20";
chr6	StringTie	exon	32056586	32056903	1000	-	.	gene_id "MSTRG.192674"; transcript_id "MSTRG.192674.156"; exon_number "21";
chr6	StringTie	exon	32058058	32058390	1000	-	.	gene_id "MSTRG.192674"; transcript_id "MSTRG.192674.156"; exon_number "22";
chr6	StringTie	exon	32061397	32061720	1000	-	.	gene_id "MSTRG.192674"; transcript_id "MSTRG.192674.156"; exon_number "23";
chr6	StringTie	exon	32062157	32062483	1000	-	.	gene_id "MSTRG.192674"; transcript_id "MSTRG.192674.156"; exon_number "24";
chr6	StringTie	exon	32064821	32065117	1000	-	.	gene_id "MSTRG.192674"; transcript_id "MSTRG.192674.156"; exon_number "25";
chr6	StringTie	exon	32067661	32067984	1000	-	.	gene_id "MSTRG.192674"; transcript_id "MSTRG.192674.156"; exon_number "26";
chr6	StringTie	exon	32068390	32068707	1000	-	.	gene_id "MSTRG.192674"; transcript_id "MSTRG.192674.156"; exon_number "27";
chr6	StringTie	exon	32068822	32069136	1000	-	.	gene_id "MSTRG.192674"; transcript_id "MSTRG.192674.156"; exon_number "28";
chr6	StringTie	exon	32069624	32069861	1000	-	.	gene_id "MSTRG.192674"; transcript_id "MSTRG.192674.156"; exon_number "29";
chr6	StringTie	exon	32073647	32073952	1000	-	.	gene_id "MSTRG.192674"; transcript_id "MSTRG.192674.156"; exon_number "30";
chr6	StringTie	exon	32079033	32079365	1000	-	.	gene_id "MSTRG.192674"; transcript_id "MSTRG.192674.156"; exon_number "31";
chr6	StringTie	exon	32081368	32081673	1000	-	.	gene_id "MSTRG.192674"; transcript_id "MSTRG.192674.156"; exon_number "32";
chr6	StringTie	exon	32082036	32082326	1000	-	.	gene_id "MSTRG.192674"; transcript_id "MSTRG.192674.156"; exon_number "33";
chr6	StringTie	exon	32084413	32084709	1000	-	.	gene_id "MSTRG.192674"; transcript_id "MSTRG.192674.156"; exon_number "34";
chr6	StringTie	exon	32088785	32090290	1000	-	.	gene_id "MSTRG.192674"; transcript_id "MSTRG.192674.156"; exon_number "35";
chr6	StringTie	transcript	32041149	32086701	1000	-	.	gene_id "MSTRG.192674"; transcript_id "MSTRG.192674.157";
chr6	StringTie	exon	32041149	32041450	1000	-	.	gene_id "MSTRG.192674"; transcript_id "MSTRG.192674.157"; exon_number "1";
chr6	StringTie	exon	32041771	32041934	1000	-	.	gene_id "MSTRG.192674"; transcript_id "MSTRG.192674.157"; exon_number "2";
chr6	StringTie	exon	32042012	32042173	1000	-	.	gene_id "MSTRG.192674"; transcript_id "MSTRG.192674.157"; exon_number "3";
chr6	StringTie	exon	32042266	32042362	1000	-	.	gene_id "MSTRG.192674"; transcript_id "MSTRG.192674.157"; exon_number "4";
chr6	StringTie	exon	32042455	32042606	1000	-	.	gene_id "MSTRG.192674"; transcript_id "MSTRG.192674.157"; exon_number "5";
chr6	StringTie	exon	32042699	32042831	1000	-	.	gene_id "MSTRG.192674"; transcript_id "MSTRG.192674.157"; exon_number "6";
chr6	StringTie	exon	32042951	32043081	1000	-	.	gene_id "MSTRG.192674"; transcript_id "MSTRG.192674.157"; exon_number "7";
chr6	StringTie	exon	32043175	32043318	1000	-	.	gene_id "MSTRG.192674"; transcript_id "MSTRG.192674.157"; exon_number "8";
chr6	StringTie	exon	32043437	32043556	1000	-	.	gene_id "MSTRG.192674"; transcript_id "MSTRG.192674.157"; exon_number "9";
chr6	StringTie	exon	32043779	32043892	1000	-	.	gene_id "MSTRG.192674"; transcript_id "MSTRG.192674.157"; exon_number "10";
chr6	StringTie	exon	32044007	32044129	1000	-	.	gene_id "MSTRG.192674"; transcript_id "MSTRG.192674.157"; exon_number "11";
chr6	StringTie	exon	32044381	32044716	1000	-	.	gene_id "MSTRG.192674"; transcript_id "MSTRG.192674.157"; exon_number "12";
chr6	StringTie	exon	32045006	32045734	1000	-	.	gene_id "MSTRG.192674"; transcript_id "MSTRG.192674.157"; exon_number "13";
chr6	StringTie	exon	32046175	32046456	1000	-	.	gene_id "MSTRG.192674"; transcript_id "MSTRG.192674.157"; exon_number "14";
chr6	StringTie	exon	32047734	32048012	1000	-	.	gene_id "MSTRG.192674"; transcript_id "MSTRG.192674.157"; exon_number "15";
chr6	StringTie	exon	32048363	32048650	1000	-	.	gene_id "MSTRG.192674"; transcript_id "MSTRG.192674.157"; exon_number "16";
chr6	StringTie	exon	32049270	32049587	1000	-	.	gene_id "MSTRG.192674"; transcript_id "MSTRG.192674.157"; exon_number "17";
chr6	StringTie	exon	32049998	32050321	1000	-	.	gene_id "MSTRG.192674"; transcript_id "MSTRG.192674.157"; exon_number "18";
chr6	StringTie	exon	32052670	32052993	1000	-	.	gene_id "MSTRG.192674"; transcript_id "MSTRG.192674.157"; exon_number "19";
chr6	StringTie	exon	32053388	32053711	1000	-	.	gene_id "MSTRG.192674"; transcript_id "MSTRG.192674.157"; exon_number "20";
chr6	StringTie	exon	32055851	32056174	1000	-	.	gene_id "MSTRG.192674"; transcript_id "MSTRG.192674.157"; exon_number "21";
chr6	StringTie	exon	32056586	32056903	1000	-	.	gene_id "MSTRG.192674"; transcript_id "MSTRG.192674.157"; exon_number "22";
chr6	StringTie	exon	32058058	32058390	1000	-	.	gene_id "MSTRG.192674"; transcript_id "MSTRG.192674.157"; exon_number "23";
chr6	StringTie	exon	32061397	32061720	1000	-	.	gene_id "MSTRG.192674"; transcript_id "MSTRG.192674.157"; exon_number "24";
chr6	StringTie	exon	32062157	32062483	1000	-	.	gene_id "MSTRG.192674"; transcript_id "MSTRG.192674.157"; exon_number "25";
chr6	StringTie	exon	32064821	32065117	1000	-	.	gene_id "MSTRG.192674"; transcript_id "MSTRG.192674.157"; exon_number "26";
chr6	StringTie	exon	32067661	32067984	1000	-	.	gene_id "MSTRG.192674"; transcript_id "MSTRG.192674.157"; exon_number "27";
chr6	StringTie	exon	32068390	32068707	1000	-	.	gene_id "MSTRG.192674"; transcript_id "MSTRG.192674.157"; exon_number "28";
chr6	StringTie	exon	32068822	32069136	1000	-	.	gene_id "MSTRG.192674"; transcript_id "MSTRG.192674.157"; exon_number "29";
chr6	StringTie	exon	32069553	32069861	1000	-	.	gene_id "MSTRG.192674"; transcript_id "MSTRG.192674.157"; exon_number "30";
chr6	StringTie	exon	32070127	32070414	1000	-	.	gene_id "MSTRG.192674"; transcript_id "MSTRG.192674.157"; exon_number "31";
chr6	StringTie	exon	32071990	32072298	1000	-	.	gene_id "MSTRG.192674"; transcript_id "MSTRG.192674.157"; exon_number "32";
chr6	StringTie	exon	32073647	32073952	1000	-	.	gene_id "MSTRG.192674"; transcript_id "MSTRG.192674.157"; exon_number "33";
chr6	StringTie	exon	32079033	32079365	1000	-	.	gene_id "MSTRG.192674"; transcript_id "MSTRG.192674.157"; exon_number "34";
chr6	StringTie	exon	32081368	32081667	1000	-	.	gene_id "MSTRG.192674"; transcript_id "MSTRG.192674.157"; exon_number "35";
chr6	StringTie	exon	32082036	32082318	1000	-	.	gene_id "MSTRG.192674"; transcript_id "MSTRG.192674.157"; exon_number "36";
chr6	StringTie	exon	32084413	32084709	1000	-	.	gene_id "MSTRG.192674"; transcript_id "MSTRG.192674.157"; exon_number "37";
chr6	StringTie	exon	32085750	32086701	1000	-	.	gene_id "MSTRG.192674"; transcript_id "MSTRG.192674.157"; exon_number "38";
chr6	StringTie	transcript	32041149	32109393	1000	-	.	gene_id "MSTRG.192674"; transcript_id "MSTRG.192674.158";
chr6	StringTie	exon	32041149	32041450	1000	-	.	gene_id "MSTRG.192674"; transcript_id "MSTRG.192674.158"; exon_number "1";
chr6	StringTie	exon	32041771	32041934	1000	-	.	gene_id "MSTRG.192674"; transcript_id "MSTRG.192674.158"; exon_number "2";
chr6	StringTie	exon	32042012	32042173	1000	-	.	gene_id "MSTRG.192674"; transcript_id "MSTRG.192674.158"; exon_number "3";
chr6	StringTie	exon	32042266	32042362	1000	-	.	gene_id "MSTRG.192674"; transcript_id "MSTRG.192674.158"; exon_number "4";
chr6	StringTie	exon	32042455	32042606	1000	-	.	gene_id "MSTRG.192674"; transcript_id "MSTRG.192674.158"; exon_number "5";
chr6	StringTie	exon	32042699	32042831	1000	-	.	gene_id "MSTRG.192674"; transcript_id "MSTRG.192674.158"; exon_number "6";
chr6	StringTie	exon	32042951	32043081	1000	-	.	gene_id "MSTRG.192674"; transcript_id "MSTRG.192674.158"; exon_number "7";
chr6	StringTie	exon	32043175	32043318	1000	-	.	gene_id "MSTRG.192674"; transcript_id "MSTRG.192674.158"; exon_number "8";
chr6	StringTie	exon	32043437	32043556	1000	-	.	gene_id "MSTRG.192674"; transcript_id "MSTRG.192674.158"; exon_number "9";
chr6	StringTie	exon	32043749	32043892	1000	-	.	gene_id "MSTRG.192674"; transcript_id "MSTRG.192674.158"; exon_number "10";
chr6	StringTie	exon	32044007	32044129	1000	-	.	gene_id "MSTRG.192674"; transcript_id "MSTRG.192674.158"; exon_number "11";
chr6	StringTie	exon	32044381	32044716	1000	-	.	gene_id "MSTRG.192674"; transcript_id "MSTRG.192674.158"; exon_number "12";
chr6	StringTie	exon	32045006	32045326	1000	-	.	gene_id "MSTRG.192674"; transcript_id "MSTRG.192674.158"; exon_number "13";
chr6	StringTie	exon	32046175	32046456	1000	-	.	gene_id "MSTRG.192674"; transcript_id "MSTRG.192674.158"; exon_number "14";
chr6	StringTie	exon	32047734	32048012	1000	-	.	gene_id "MSTRG.192674"; transcript_id "MSTRG.192674.158"; exon_number "15";
chr6	StringTie	exon	32048363	32048650	1000	-	.	gene_id "MSTRG.192674"; transcript_id "MSTRG.192674.158"; exon_number "16";
chr6	StringTie	exon	32049270	32049587	1000	-	.	gene_id "MSTRG.192674"; transcript_id "MSTRG.192674.158"; exon_number "17";
chr6	StringTie	exon	32049998	32050321	1000	-	.	gene_id "MSTRG.192674"; transcript_id "MSTRG.192674.158"; exon_number "18";
chr6	StringTie	exon	32052670	32052993	1000	-	.	gene_id "MSTRG.192674"; transcript_id "MSTRG.192674.158"; exon_number "19";
chr6	StringTie	exon	32053388	32053711	1000	-	.	gene_id "MSTRG.192674"; transcript_id "MSTRG.192674.158"; exon_number "20";
chr6	StringTie	exon	32055851	32056174	1000	-	.	gene_id "MSTRG.192674"; transcript_id "MSTRG.192674.158"; exon_number "21";
chr6	StringTie	exon	32056586	32056903	1000	-	.	gene_id "MSTRG.192674"; transcript_id "MSTRG.192674.158"; exon_number "22";
chr6	StringTie	exon	32058058	32058390	1000	-	.	gene_id "MSTRG.192674"; transcript_id "MSTRG.192674.158"; exon_number "23";
chr6	StringTie	exon	32061397	32061714	1000	-	.	gene_id "MSTRG.192674"; transcript_id "MSTRG.192674.158"; exon_number "24";
chr6	StringTie	exon	32062157	32062483	1000	-	.	gene_id "MSTRG.192674"; transcript_id "MSTRG.192674.158"; exon_number "25";
chr6	StringTie	exon	32064821	32065117	1000	-	.	gene_id "MSTRG.192674"; transcript_id "MSTRG.192674.158"; exon_number "26";
chr6	StringTie	exon	32067661	32067984	1000	-	.	gene_id "MSTRG.192674"; transcript_id "MSTRG.192674.158"; exon_number "27";
chr6	StringTie	exon	32068390	32068707	1000	-	.	gene_id "MSTRG.192674"; transcript_id "MSTRG.192674.158"; exon_number "28";
chr6	StringTie	exon	32068822	32069136	1000	-	.	gene_id "MSTRG.192674"; transcript_id "MSTRG.192674.158"; exon_number "29";
chr6	StringTie	exon	32069553	32069861	1000	-	.	gene_id "MSTRG.192674"; transcript_id "MSTRG.192674.158"; exon_number "30";
chr6	StringTie	exon	32070127	32070414	1000	-	.	gene_id "MSTRG.192674"; transcript_id "MSTRG.192674.158"; exon_number "31";
chr6	StringTie	exon	32073647	32073952	1000	-	.	gene_id "MSTRG.192674"; transcript_id "MSTRG.192674.158"; exon_number "32";
chr6	StringTie	exon	32079033	32079365	1000	-	.	gene_id "MSTRG.192674"; transcript_id "MSTRG.192674.158"; exon_number "33";
chr6	StringTie	exon	32081368	32081673	1000	-	.	gene_id "MSTRG.192674"; transcript_id "MSTRG.192674.158"; exon_number "34";
chr6	StringTie	exon	32082036	32082326	1000	-	.	gene_id "MSTRG.192674"; transcript_id "MSTRG.192674.158"; exon_number "35";
chr6	StringTie	exon	32084413	32084709	1000	-	.	gene_id "MSTRG.192674"; transcript_id "MSTRG.192674.158"; exon_number "36";
chr6	StringTie	exon	32085750	32086118	1000	-	.	gene_id "MSTRG.192674"; transcript_id "MSTRG.192674.158"; exon_number "37";
chr6	StringTie	exon	32088785	32089048	1000	-	.	gene_id "MSTRG.192674"; transcript_id "MSTRG.192674.158"; exon_number "38";
chr6	StringTie	exon	32089223	32089379	1000	-	.	gene_id "MSTRG.192674"; transcript_id "MSTRG.192674.158"; exon_number "39";
chr6	StringTie	exon	32095076	32095191	1000	-	.	gene_id "MSTRG.192674"; transcript_id "MSTRG.192674.158"; exon_number "40";
chr6	StringTie	exon	32095611	32097449	1000	-	.	gene_id "MSTRG.192674"; transcript_id "MSTRG.192674.158"; exon_number "41";
chr6	StringTie	exon	32097796	32098206	1000	-	.	gene_id "MSTRG.192674"; transcript_id "MSTRG.192674.158"; exon_number "42";
chr6	StringTie	exon	32109181	32109393	1000	-	.	gene_id "MSTRG.192674"; transcript_id "MSTRG.192674.158"; exon_number "43";
chr6	StringTie	transcript	32041149	32109428	1000	-	.	gene_id "MSTRG.192674"; transcript_id "MSTRG.192674.159";
chr6	StringTie	exon	32041149	32041450	1000	-	.	gene_id "MSTRG.192674"; transcript_id "MSTRG.192674.159"; exon_number "1";
chr6	StringTie	exon	32041771	32041934	1000	-	.	gene_id "MSTRG.192674"; transcript_id "MSTRG.192674.159"; exon_number "2";
chr6	StringTie	exon	32042012	32042173	1000	-	.	gene_id "MSTRG.192674"; transcript_id "MSTRG.192674.159"; exon_number "3";
chr6	StringTie	exon	32042266	32042362	1000	-	.	gene_id "MSTRG.192674"; transcript_id "MSTRG.192674.159"; exon_number "4";
chr6	StringTie	exon	32042455	32042606	1000	-	.	gene_id "MSTRG.192674"; transcript_id "MSTRG.192674.159"; exon_number "5";
chr6	StringTie	exon	32042699	32042831	1000	-	.	gene_id "MSTRG.192674"; transcript_id "MSTRG.192674.159"; exon_number "6";
chr6	StringTie	exon	32042951	32043081	1000	-	.	gene_id "MSTRG.192674"; transcript_id "MSTRG.192674.159"; exon_number "7";
chr6	StringTie	exon	32043175	32043318	1000	-	.	gene_id "MSTRG.192674"; transcript_id "MSTRG.192674.159"; exon_number "8";
chr6	StringTie	exon	32043437	32043556	1000	-	.	gene_id "MSTRG.192674"; transcript_id "MSTRG.192674.159"; exon_number "9";
chr6	StringTie	exon	32043749	32043892	1000	-	.	gene_id "MSTRG.192674"; transcript_id "MSTRG.192674.159"; exon_number "10";
chr6	StringTie	exon	32044007	32044129	1000	-	.	gene_id "MSTRG.192674"; transcript_id "MSTRG.192674.159"; exon_number "11";
chr6	StringTie	exon	32044381	32044716	1000	-	.	gene_id "MSTRG.192674"; transcript_id "MSTRG.192674.159"; exon_number "12";
chr6	StringTie	exon	32045006	32045326	1000	-	.	gene_id "MSTRG.192674"; transcript_id "MSTRG.192674.159"; exon_number "13";
chr6	StringTie	exon	32046175	32046456	1000	-	.	gene_id "MSTRG.192674"; transcript_id "MSTRG.192674.159"; exon_number "14";
chr6	StringTie	exon	32047734	32048012	1000	-	.	gene_id "MSTRG.192674"; transcript_id "MSTRG.192674.159"; exon_number "15";
chr6	StringTie	exon	32048363	32048650	1000	-	.	gene_id "MSTRG.192674"; transcript_id "MSTRG.192674.159"; exon_number "16";
chr6	StringTie	exon	32049270	32049587	1000	-	.	gene_id "MSTRG.192674"; transcript_id "MSTRG.192674.159"; exon_number "17";
chr6	StringTie	exon	32049998	32050321	1000	-	.	gene_id "MSTRG.192674"; transcript_id "MSTRG.192674.159"; exon_number "18";
chr6	StringTie	exon	32052670	32052993	1000	-	.	gene_id "MSTRG.192674"; transcript_id "MSTRG.192674.159"; exon_number "19";
chr6	StringTie	exon	32053388	32053711	1000	-	.	gene_id "MSTRG.192674"; transcript_id "MSTRG.192674.159"; exon_number "20";
chr6	StringTie	exon	32055851	32056168	1000	-	.	gene_id "MSTRG.192674"; transcript_id "MSTRG.192674.159"; exon_number "21";
chr6	StringTie	exon	32056586	32056903	1000	-	.	gene_id "MSTRG.192674"; transcript_id "MSTRG.192674.159"; exon_number "22";
chr6	StringTie	exon	32058058	32058390	1000	-	.	gene_id "MSTRG.192674"; transcript_id "MSTRG.192674.159"; exon_number "23";
chr6	StringTie	exon	32061397	32061720	1000	-	.	gene_id "MSTRG.192674"; transcript_id "MSTRG.192674.159"; exon_number "24";
chr6	StringTie	exon	32062157	32062483	1000	-	.	gene_id "MSTRG.192674"; transcript_id "MSTRG.192674.159"; exon_number "25";
chr6	StringTie	exon	32064821	32065117	1000	-	.	gene_id "MSTRG.192674"; transcript_id "MSTRG.192674.159"; exon_number "26";
chr6	StringTie	exon	32067661	32067984	1000	-	.	gene_id "MSTRG.192674"; transcript_id "MSTRG.192674.159"; exon_number "27";
chr6	StringTie	exon	32068390	32068707	1000	-	.	gene_id "MSTRG.192674"; transcript_id "MSTRG.192674.159"; exon_number "28";
chr6	StringTie	exon	32068822	32069136	1000	-	.	gene_id "MSTRG.192674"; transcript_id "MSTRG.192674.159"; exon_number "29";
chr6	StringTie	exon	32069553	32069858	1000	-	.	gene_id "MSTRG.192674"; transcript_id "MSTRG.192674.159"; exon_number "30";
chr6	StringTie	exon	32070127	32070414	1000	-	.	gene_id "MSTRG.192674"; transcript_id "MSTRG.192674.159"; exon_number "31";
chr6	StringTie	exon	32073647	32073952	1000	-	.	gene_id "MSTRG.192674"; transcript_id "MSTRG.192674.159"; exon_number "32";
chr6	StringTie	exon	32079033	32079365	1000	-	.	gene_id "MSTRG.192674"; transcript_id "MSTRG.192674.159"; exon_number "33";
chr6	StringTie	exon	32081368	32081667	1000	-	.	gene_id "MSTRG.192674"; transcript_id "MSTRG.192674.159"; exon_number "34";
chr6	StringTie	exon	32082036	32082318	1000	-	.	gene_id "MSTRG.192674"; transcript_id "MSTRG.192674.159"; exon_number "35";
chr6	StringTie	exon	32084413	32084709	1000	-	.	gene_id "MSTRG.192674"; transcript_id "MSTRG.192674.159"; exon_number "36";
chr6	StringTie	exon	32085750	32086118	1000	-	.	gene_id "MSTRG.192674"; transcript_id "MSTRG.192674.159"; exon_number "37";
chr6	StringTie	exon	32087251	32087991	1000	-	.	gene_id "MSTRG.192674"; transcript_id "MSTRG.192674.159"; exon_number "38";
chr6	StringTie	exon	32088785	32089048	1000	-	.	gene_id "MSTRG.192674"; transcript_id "MSTRG.192674.159"; exon_number "39";
chr6	StringTie	exon	32089223	32089379	1000	-	.	gene_id "MSTRG.192674"; transcript_id "MSTRG.192674.159"; exon_number "40";
chr6	StringTie	exon	32095076	32095191	1000	-	.	gene_id "MSTRG.192674"; transcript_id "MSTRG.192674.159"; exon_number "41";
chr6	StringTie	exon	32095611	32097449	1000	-	.	gene_id "MSTRG.192674"; transcript_id "MSTRG.192674.159"; exon_number "42";
chr6	StringTie	exon	32097796	32098206	1000	-	.	gene_id "MSTRG.192674"; transcript_id "MSTRG.192674.159"; exon_number "43";
chr6	StringTie	exon	32109181	32109428	1000	-	.	gene_id "MSTRG.192674"; transcript_id "MSTRG.192674.159"; exon_number "44";
chr6	StringTie	transcript	32001311	32038268	1000	-	.	gene_id "MSTRG.192674"; transcript_id "MSTRG.192674.16";
chr6	StringTie	exon	32001311	32002482	1000	-	.	gene_id "MSTRG.192674"; transcript_id "MSTRG.192674.16"; exon_number "1";
chr6	StringTie	exon	32035191	32038268	1000	-	.	gene_id "MSTRG.192674"; transcript_id "MSTRG.192674.16"; exon_number "2";
chr6	StringTie	transcript	32041149	32109520	1000	-	.	gene_id "MSTRG.192674"; transcript_id "MSTRG.192674.160";
chr6	StringTie	exon	32041149	32041450	1000	-	.	gene_id "MSTRG.192674"; transcript_id "MSTRG.192674.160"; exon_number "1";
chr6	StringTie	exon	32041771	32041934	1000	-	.	gene_id "MSTRG.192674"; transcript_id "MSTRG.192674.160"; exon_number "2";
chr6	StringTie	exon	32042012	32042173	1000	-	.	gene_id "MSTRG.192674"; transcript_id "MSTRG.192674.160"; exon_number "3";
chr6	StringTie	exon	32042266	32042362	1000	-	.	gene_id "MSTRG.192674"; transcript_id "MSTRG.192674.160"; exon_number "4";
chr6	StringTie	exon	32042455	32042606	1000	-	.	gene_id "MSTRG.192674"; transcript_id "MSTRG.192674.160"; exon_number "5";
chr6	StringTie	exon	32042699	32042831	1000	-	.	gene_id "MSTRG.192674"; transcript_id "MSTRG.192674.160"; exon_number "6";
chr6	StringTie	exon	32042951	32043081	1000	-	.	gene_id "MSTRG.192674"; transcript_id "MSTRG.192674.160"; exon_number "7";
chr6	StringTie	exon	32043175	32043556	1000	-	.	gene_id "MSTRG.192674"; transcript_id "MSTRG.192674.160"; exon_number "8";
chr6	StringTie	exon	32043749	32043892	1000	-	.	gene_id "MSTRG.192674"; transcript_id "MSTRG.192674.160"; exon_number "9";
chr6	StringTie	exon	32044007	32044129	1000	-	.	gene_id "MSTRG.192674"; transcript_id "MSTRG.192674.160"; exon_number "10";
chr6	StringTie	exon	32044381	32044716	1000	-	.	gene_id "MSTRG.192674"; transcript_id "MSTRG.192674.160"; exon_number "11";
chr6	StringTie	exon	32045006	32045326	1000	-	.	gene_id "MSTRG.192674"; transcript_id "MSTRG.192674.160"; exon_number "12";
chr6	StringTie	exon	32046175	32046456	1000	-	.	gene_id "MSTRG.192674"; transcript_id "MSTRG.192674.160"; exon_number "13";
chr6	StringTie	exon	32047734	32048012	1000	-	.	gene_id "MSTRG.192674"; transcript_id "MSTRG.192674.160"; exon_number "14";
chr6	StringTie	exon	32048363	32048650	1000	-	.	gene_id "MSTRG.192674"; transcript_id "MSTRG.192674.160"; exon_number "15";
chr6	StringTie	exon	32049270	32049587	1000	-	.	gene_id "MSTRG.192674"; transcript_id "MSTRG.192674.160"; exon_number "16";
chr6	StringTie	exon	32049998	32050321	1000	-	.	gene_id "MSTRG.192674"; transcript_id "MSTRG.192674.160"; exon_number "17";
chr6	StringTie	exon	32052670	32052993	1000	-	.	gene_id "MSTRG.192674"; transcript_id "MSTRG.192674.160"; exon_number "18";
chr6	StringTie	exon	32053388	32053711	1000	-	.	gene_id "MSTRG.192674"; transcript_id "MSTRG.192674.160"; exon_number "19";
chr6	StringTie	exon	32055851	32056174	1000	-	.	gene_id "MSTRG.192674"; transcript_id "MSTRG.192674.160"; exon_number "20";
chr6	StringTie	exon	32056586	32056903	1000	-	.	gene_id "MSTRG.192674"; transcript_id "MSTRG.192674.160"; exon_number "21";
chr6	StringTie	exon	32058058	32058390	1000	-	.	gene_id "MSTRG.192674"; transcript_id "MSTRG.192674.160"; exon_number "22";
chr6	StringTie	exon	32061397	32061720	1000	-	.	gene_id "MSTRG.192674"; transcript_id "MSTRG.192674.160"; exon_number "23";
chr6	StringTie	exon	32062157	32062483	1000	-	.	gene_id "MSTRG.192674"; transcript_id "MSTRG.192674.160"; exon_number "24";
chr6	StringTie	exon	32064821	32065117	1000	-	.	gene_id "MSTRG.192674"; transcript_id "MSTRG.192674.160"; exon_number "25";
chr6	StringTie	exon	32067661	32067978	1000	-	.	gene_id "MSTRG.192674"; transcript_id "MSTRG.192674.160"; exon_number "26";
chr6	StringTie	exon	32068390	32068707	1000	-	.	gene_id "MSTRG.192674"; transcript_id "MSTRG.192674.160"; exon_number "27";
chr6	StringTie	exon	32068822	32069136	1000	-	.	gene_id "MSTRG.192674"; transcript_id "MSTRG.192674.160"; exon_number "28";
chr6	StringTie	exon	32069553	32069861	1000	-	.	gene_id "MSTRG.192674"; transcript_id "MSTRG.192674.160"; exon_number "29";
chr6	StringTie	exon	32070127	32070414	1000	-	.	gene_id "MSTRG.192674"; transcript_id "MSTRG.192674.160"; exon_number "30";
chr6	StringTie	exon	32071990	32072298	1000	-	.	gene_id "MSTRG.192674"; transcript_id "MSTRG.192674.160"; exon_number "31";
chr6	StringTie	exon	32073647	32073952	1000	-	.	gene_id "MSTRG.192674"; transcript_id "MSTRG.192674.160"; exon_number "32";
chr6	StringTie	exon	32079033	32079365	1000	-	.	gene_id "MSTRG.192674"; transcript_id "MSTRG.192674.160"; exon_number "33";
chr6	StringTie	exon	32081368	32081673	1000	-	.	gene_id "MSTRG.192674"; transcript_id "MSTRG.192674.160"; exon_number "34";
chr6	StringTie	exon	32082036	32082326	1000	-	.	gene_id "MSTRG.192674"; transcript_id "MSTRG.192674.160"; exon_number "35";
chr6	StringTie	exon	32084413	32084709	1000	-	.	gene_id "MSTRG.192674"; transcript_id "MSTRG.192674.160"; exon_number "36";
chr6	StringTie	exon	32085750	32086118	1000	-	.	gene_id "MSTRG.192674"; transcript_id "MSTRG.192674.160"; exon_number "37";
chr6	StringTie	exon	32087251	32087991	1000	-	.	gene_id "MSTRG.192674"; transcript_id "MSTRG.192674.160"; exon_number "38";
chr6	StringTie	exon	32088785	32089048	1000	-	.	gene_id "MSTRG.192674"; transcript_id "MSTRG.192674.160"; exon_number "39";
chr6	StringTie	exon	32089223	32089379	1000	-	.	gene_id "MSTRG.192674"; transcript_id "MSTRG.192674.160"; exon_number "40";
chr6	StringTie	exon	32095076	32095191	1000	-	.	gene_id "MSTRG.192674"; transcript_id "MSTRG.192674.160"; exon_number "41";
chr6	StringTie	exon	32095611	32097449	1000	-	.	gene_id "MSTRG.192674"; transcript_id "MSTRG.192674.160"; exon_number "42";
chr6	StringTie	exon	32097796	32098206	1000	-	.	gene_id "MSTRG.192674"; transcript_id "MSTRG.192674.160"; exon_number "43";
chr6	StringTie	exon	32109181	32109520	1000	-	.	gene_id "MSTRG.192674"; transcript_id "MSTRG.192674.160"; exon_number "44";
chr6	StringTie	transcript	32041149	32109602	1000	-	.	gene_id "MSTRG.192674"; transcript_id "MSTRG.192674.161";
chr6	StringTie	exon	32041149	32041450	1000	-	.	gene_id "MSTRG.192674"; transcript_id "MSTRG.192674.161"; exon_number "1";
chr6	StringTie	exon	32041771	32041934	1000	-	.	gene_id "MSTRG.192674"; transcript_id "MSTRG.192674.161"; exon_number "2";
chr6	StringTie	exon	32042012	32042173	1000	-	.	gene_id "MSTRG.192674"; transcript_id "MSTRG.192674.161"; exon_number "3";
chr6	StringTie	exon	32042266	32042362	1000	-	.	gene_id "MSTRG.192674"; transcript_id "MSTRG.192674.161"; exon_number "4";
chr6	StringTie	exon	32042455	32042606	1000	-	.	gene_id "MSTRG.192674"; transcript_id "MSTRG.192674.161"; exon_number "5";
chr6	StringTie	exon	32042699	32042831	1000	-	.	gene_id "MSTRG.192674"; transcript_id "MSTRG.192674.161"; exon_number "6";
chr6	StringTie	exon	32042951	32043081	1000	-	.	gene_id "MSTRG.192674"; transcript_id "MSTRG.192674.161"; exon_number "7";
chr6	StringTie	exon	32043175	32043318	1000	-	.	gene_id "MSTRG.192674"; transcript_id "MSTRG.192674.161"; exon_number "8";
chr6	StringTie	exon	32043437	32043556	1000	-	.	gene_id "MSTRG.192674"; transcript_id "MSTRG.192674.161"; exon_number "9";
chr6	StringTie	exon	32043749	32043892	1000	-	.	gene_id "MSTRG.192674"; transcript_id "MSTRG.192674.161"; exon_number "10";
chr6	StringTie	exon	32044007	32044129	1000	-	.	gene_id "MSTRG.192674"; transcript_id "MSTRG.192674.161"; exon_number "11";
chr6	StringTie	exon	32044381	32044716	1000	-	.	gene_id "MSTRG.192674"; transcript_id "MSTRG.192674.161"; exon_number "12";
chr6	StringTie	exon	32045006	32045326	1000	-	.	gene_id "MSTRG.192674"; transcript_id "MSTRG.192674.161"; exon_number "13";
chr6	StringTie	exon	32046175	32046456	1000	-	.	gene_id "MSTRG.192674"; transcript_id "MSTRG.192674.161"; exon_number "14";
chr6	StringTie	exon	32047734	32048012	1000	-	.	gene_id "MSTRG.192674"; transcript_id "MSTRG.192674.161"; exon_number "15";
chr6	StringTie	exon	32048363	32048650	1000	-	.	gene_id "MSTRG.192674"; transcript_id "MSTRG.192674.161"; exon_number "16";
chr6	StringTie	exon	32049270	32049587	1000	-	.	gene_id "MSTRG.192674"; transcript_id "MSTRG.192674.161"; exon_number "17";
chr6	StringTie	exon	32049998	32050321	1000	-	.	gene_id "MSTRG.192674"; transcript_id "MSTRG.192674.161"; exon_number "18";
chr6	StringTie	exon	32052670	32052993	1000	-	.	gene_id "MSTRG.192674"; transcript_id "MSTRG.192674.161"; exon_number "19";
chr6	StringTie	exon	32053388	32053711	1000	-	.	gene_id "MSTRG.192674"; transcript_id "MSTRG.192674.161"; exon_number "20";
chr6	StringTie	exon	32055851	32056174	1000	-	.	gene_id "MSTRG.192674"; transcript_id "MSTRG.192674.161"; exon_number "21";
chr6	StringTie	exon	32056586	32056903	1000	-	.	gene_id "MSTRG.192674"; transcript_id "MSTRG.192674.161"; exon_number "22";
chr6	StringTie	exon	32058058	32058390	1000	-	.	gene_id "MSTRG.192674"; transcript_id "MSTRG.192674.161"; exon_number "23";
chr6	StringTie	exon	32061397	32061720	1000	-	.	gene_id "MSTRG.192674"; transcript_id "MSTRG.192674.161"; exon_number "24";
chr6	StringTie	exon	32062157	32062483	1000	-	.	gene_id "MSTRG.192674"; transcript_id "MSTRG.192674.161"; exon_number "25";
chr6	StringTie	exon	32064821	32065117	1000	-	.	gene_id "MSTRG.192674"; transcript_id "MSTRG.192674.161"; exon_number "26";
chr6	StringTie	exon	32067661	32067984	1000	-	.	gene_id "MSTRG.192674"; transcript_id "MSTRG.192674.161"; exon_number "27";
chr6	StringTie	exon	32068390	32068707	1000	-	.	gene_id "MSTRG.192674"; transcript_id "MSTRG.192674.161"; exon_number "28";
chr6	StringTie	exon	32068822	32069136	1000	-	.	gene_id "MSTRG.192674"; transcript_id "MSTRG.192674.161"; exon_number "29";
chr6	StringTie	exon	32069553	32069858	1000	-	.	gene_id "MSTRG.192674"; transcript_id "MSTRG.192674.161"; exon_number "30";
chr6	StringTie	exon	32070127	32070414	1000	-	.	gene_id "MSTRG.192674"; transcript_id "MSTRG.192674.161"; exon_number "31";
chr6	StringTie	exon	32071990	32072298	1000	-	.	gene_id "MSTRG.192674"; transcript_id "MSTRG.192674.161"; exon_number "32";
chr6	StringTie	exon	32073647	32073952	1000	-	.	gene_id "MSTRG.192674"; transcript_id "MSTRG.192674.161"; exon_number "33";
chr6	StringTie	exon	32079033	32079365	1000	-	.	gene_id "MSTRG.192674"; transcript_id "MSTRG.192674.161"; exon_number "34";
chr6	StringTie	exon	32081368	32081673	1000	-	.	gene_id "MSTRG.192674"; transcript_id "MSTRG.192674.161"; exon_number "35";
chr6	StringTie	exon	32082036	32082326	1000	-	.	gene_id "MSTRG.192674"; transcript_id "MSTRG.192674.161"; exon_number "36";
chr6	StringTie	exon	32084413	32084709	1000	-	.	gene_id "MSTRG.192674"; transcript_id "MSTRG.192674.161"; exon_number "37";
chr6	StringTie	exon	32085750	32086118	1000	-	.	gene_id "MSTRG.192674"; transcript_id "MSTRG.192674.161"; exon_number "38";
chr6	StringTie	exon	32088785	32089048	1000	-	.	gene_id "MSTRG.192674"; transcript_id "MSTRG.192674.161"; exon_number "39";
chr6	StringTie	exon	32089223	32089379	1000	-	.	gene_id "MSTRG.192674"; transcript_id "MSTRG.192674.161"; exon_number "40";
chr6	StringTie	exon	32095076	32095191	1000	-	.	gene_id "MSTRG.192674"; transcript_id "MSTRG.192674.161"; exon_number "41";
chr6	StringTie	exon	32095611	32097449	1000	-	.	gene_id "MSTRG.192674"; transcript_id "MSTRG.192674.161"; exon_number "42";
chr6	StringTie	exon	32097796	32098206	1000	-	.	gene_id "MSTRG.192674"; transcript_id "MSTRG.192674.161"; exon_number "43";
chr6	StringTie	exon	32109181	32109343	1000	-	.	gene_id "MSTRG.192674"; transcript_id "MSTRG.192674.161"; exon_number "44";
chr6	StringTie	exon	32109544	32109602	1000	-	.	gene_id "MSTRG.192674"; transcript_id "MSTRG.192674.161"; exon_number "45";
chr6	StringTie	transcript	32041149	32128281	1000	-	.	gene_id "MSTRG.192674"; transcript_id "MSTRG.192674.162";
chr6	StringTie	exon	32041149	32041450	1000	-	.	gene_id "MSTRG.192674"; transcript_id "MSTRG.192674.162"; exon_number "1";
chr6	StringTie	exon	32041771	32041934	1000	-	.	gene_id "MSTRG.192674"; transcript_id "MSTRG.192674.162"; exon_number "2";
chr6	StringTie	exon	32042012	32042173	1000	-	.	gene_id "MSTRG.192674"; transcript_id "MSTRG.192674.162"; exon_number "3";
chr6	StringTie	exon	32042266	32042362	1000	-	.	gene_id "MSTRG.192674"; transcript_id "MSTRG.192674.162"; exon_number "4";
chr6	StringTie	exon	32042455	32042606	1000	-	.	gene_id "MSTRG.192674"; transcript_id "MSTRG.192674.162"; exon_number "5";
chr6	StringTie	exon	32042699	32043081	1000	-	.	gene_id "MSTRG.192674"; transcript_id "MSTRG.192674.162"; exon_number "6";
chr6	StringTie	exon	32043175	32043556	1000	-	.	gene_id "MSTRG.192674"; transcript_id "MSTRG.192674.162"; exon_number "7";
chr6	StringTie	exon	32043749	32043892	1000	-	.	gene_id "MSTRG.192674"; transcript_id "MSTRG.192674.162"; exon_number "8";
chr6	StringTie	exon	32044007	32044129	1000	-	.	gene_id "MSTRG.192674"; transcript_id "MSTRG.192674.162"; exon_number "9";
chr6	StringTie	exon	32044381	32044716	1000	-	.	gene_id "MSTRG.192674"; transcript_id "MSTRG.192674.162"; exon_number "10";
chr6	StringTie	exon	32045006	32045326	1000	-	.	gene_id "MSTRG.192674"; transcript_id "MSTRG.192674.162"; exon_number "11";
chr6	StringTie	exon	32046175	32046456	1000	-	.	gene_id "MSTRG.192674"; transcript_id "MSTRG.192674.162"; exon_number "12";
chr6	StringTie	exon	32047734	32048012	1000	-	.	gene_id "MSTRG.192674"; transcript_id "MSTRG.192674.162"; exon_number "13";
chr6	StringTie	exon	32048363	32048650	1000	-	.	gene_id "MSTRG.192674"; transcript_id "MSTRG.192674.162"; exon_number "14";
chr6	StringTie	exon	32049270	32049587	1000	-	.	gene_id "MSTRG.192674"; transcript_id "MSTRG.192674.162"; exon_number "15";
chr6	StringTie	exon	32049998	32050321	1000	-	.	gene_id "MSTRG.192674"; transcript_id "MSTRG.192674.162"; exon_number "16";
chr6	StringTie	exon	32052670	32052993	1000	-	.	gene_id "MSTRG.192674"; transcript_id "MSTRG.192674.162"; exon_number "17";
chr6	StringTie	exon	32053388	32053711	1000	-	.	gene_id "MSTRG.192674"; transcript_id "MSTRG.192674.162"; exon_number "18";
chr6	StringTie	exon	32055851	32056174	1000	-	.	gene_id "MSTRG.192674"; transcript_id "MSTRG.192674.162"; exon_number "19";
chr6	StringTie	exon	32056586	32056903	1000	-	.	gene_id "MSTRG.192674"; transcript_id "MSTRG.192674.162"; exon_number "20";
chr6	StringTie	exon	32058058	32058390	1000	-	.	gene_id "MSTRG.192674"; transcript_id "MSTRG.192674.162"; exon_number "21";
chr6	StringTie	exon	32061397	32061720	1000	-	.	gene_id "MSTRG.192674"; transcript_id "MSTRG.192674.162"; exon_number "22";
chr6	StringTie	exon	32062157	32062483	1000	-	.	gene_id "MSTRG.192674"; transcript_id "MSTRG.192674.162"; exon_number "23";
chr6	StringTie	exon	32064821	32065117	1000	-	.	gene_id "MSTRG.192674"; transcript_id "MSTRG.192674.162"; exon_number "24";
chr6	StringTie	exon	32067661	32067984	1000	-	.	gene_id "MSTRG.192674"; transcript_id "MSTRG.192674.162"; exon_number "25";
chr6	StringTie	exon	32068390	32068707	1000	-	.	gene_id "MSTRG.192674"; transcript_id "MSTRG.192674.162"; exon_number "26";
chr6	StringTie	exon	32068822	32069136	1000	-	.	gene_id "MSTRG.192674"; transcript_id "MSTRG.192674.162"; exon_number "27";
chr6	StringTie	exon	32069553	32069861	1000	-	.	gene_id "MSTRG.192674"; transcript_id "MSTRG.192674.162"; exon_number "28";
chr6	StringTie	exon	32070127	32070414	1000	-	.	gene_id "MSTRG.192674"; transcript_id "MSTRG.192674.162"; exon_number "29";
chr6	StringTie	exon	32073647	32073952	1000	-	.	gene_id "MSTRG.192674"; transcript_id "MSTRG.192674.162"; exon_number "30";
chr6	StringTie	exon	32079033	32079365	1000	-	.	gene_id "MSTRG.192674"; transcript_id "MSTRG.192674.162"; exon_number "31";
chr6	StringTie	exon	32081368	32081673	1000	-	.	gene_id "MSTRG.192674"; transcript_id "MSTRG.192674.162"; exon_number "32";
chr6	StringTie	exon	32082036	32084709	1000	-	.	gene_id "MSTRG.192674"; transcript_id "MSTRG.192674.162"; exon_number "33";
chr6	StringTie	exon	32085750	32086118	1000	-	.	gene_id "MSTRG.192674"; transcript_id "MSTRG.192674.162"; exon_number "34";
chr6	StringTie	exon	32087251	32089048	1000	-	.	gene_id "MSTRG.192674"; transcript_id "MSTRG.192674.162"; exon_number "35";
chr6	StringTie	exon	32089223	32089379	1000	-	.	gene_id "MSTRG.192674"; transcript_id "MSTRG.192674.162"; exon_number "36";
chr6	StringTie	exon	32095076	32095191	1000	-	.	gene_id "MSTRG.192674"; transcript_id "MSTRG.192674.162"; exon_number "37";
chr6	StringTie	exon	32095611	32097449	1000	-	.	gene_id "MSTRG.192674"; transcript_id "MSTRG.192674.162"; exon_number "38";
chr6	StringTie	exon	32097796	32098206	1000	-	.	gene_id "MSTRG.192674"; transcript_id "MSTRG.192674.162"; exon_number "39";
chr6	StringTie	exon	32109181	32109343	1000	-	.	gene_id "MSTRG.192674"; transcript_id "MSTRG.192674.162"; exon_number "40";
chr6	StringTie	exon	32116480	32116564	1000	-	.	gene_id "MSTRG.192674"; transcript_id "MSTRG.192674.162"; exon_number "41";
chr6	StringTie	exon	32116704	32116815	1000	-	.	gene_id "MSTRG.192674"; transcript_id "MSTRG.192674.162"; exon_number "42";
chr6	StringTie	exon	32117037	32117107	1000	-	.	gene_id "MSTRG.192674"; transcript_id "MSTRG.192674.162"; exon_number "43";
chr6	StringTie	exon	32117323	32117404	1000	-	.	gene_id "MSTRG.192674"; transcript_id "MSTRG.192674.162"; exon_number "44";
chr6	StringTie	exon	32117587	32117694	1000	-	.	gene_id "MSTRG.192674"; transcript_id "MSTRG.192674.162"; exon_number "45";
chr6	StringTie	exon	32117859	32118038	1000	-	.	gene_id "MSTRG.192674"; transcript_id "MSTRG.192674.162"; exon_number "46";
chr6	StringTie	exon	32118775	32119141	1000	-	.	gene_id "MSTRG.192674"; transcript_id "MSTRG.192674.162"; exon_number "47";
chr6	StringTie	exon	32119824	32120902	1000	-	.	gene_id "MSTRG.192674"; transcript_id "MSTRG.192674.162"; exon_number "48";
chr6	StringTie	exon	32120989	32121124	1000	-	.	gene_id "MSTRG.192674"; transcript_id "MSTRG.192674.162"; exon_number "49";
chr6	StringTie	exon	32121263	32121348	1000	-	.	gene_id "MSTRG.192674"; transcript_id "MSTRG.192674.162"; exon_number "50";
chr6	StringTie	exon	32126117	32126252	1000	-	.	gene_id "MSTRG.192674"; transcript_id "MSTRG.192674.162"; exon_number "51";
chr6	StringTie	exon	32127103	32127194	1000	-	.	gene_id "MSTRG.192674"; transcript_id "MSTRG.192674.162"; exon_number "52";
chr6	StringTie	exon	32127442	32127520	1000	-	.	gene_id "MSTRG.192674"; transcript_id "MSTRG.192674.162"; exon_number "53";
chr6	StringTie	exon	32127671	32127750	1000	-	.	gene_id "MSTRG.192674"; transcript_id "MSTRG.192674.162"; exon_number "54";
chr6	StringTie	exon	32128117	32128281	1000	-	.	gene_id "MSTRG.192674"; transcript_id "MSTRG.192674.162"; exon_number "55";
chr6	StringTie	transcript	32041149	32128313	1000	-	.	gene_id "MSTRG.192674"; transcript_id "MSTRG.192674.163";
chr6	StringTie	exon	32041149	32041934	1000	-	.	gene_id "MSTRG.192674"; transcript_id "MSTRG.192674.163"; exon_number "1";
chr6	StringTie	exon	32042012	32042173	1000	-	.	gene_id "MSTRG.192674"; transcript_id "MSTRG.192674.163"; exon_number "2";
chr6	StringTie	exon	32042266	32042362	1000	-	.	gene_id "MSTRG.192674"; transcript_id "MSTRG.192674.163"; exon_number "3";
chr6	StringTie	exon	32042455	32042606	1000	-	.	gene_id "MSTRG.192674"; transcript_id "MSTRG.192674.163"; exon_number "4";
chr6	StringTie	exon	32042699	32042831	1000	-	.	gene_id "MSTRG.192674"; transcript_id "MSTRG.192674.163"; exon_number "5";
chr6	StringTie	exon	32042951	32043081	1000	-	.	gene_id "MSTRG.192674"; transcript_id "MSTRG.192674.163"; exon_number "6";
chr6	StringTie	exon	32043175	32043556	1000	-	.	gene_id "MSTRG.192674"; transcript_id "MSTRG.192674.163"; exon_number "7";
chr6	StringTie	exon	32043749	32043892	1000	-	.	gene_id "MSTRG.192674"; transcript_id "MSTRG.192674.163"; exon_number "8";
chr6	StringTie	exon	32044007	32044129	1000	-	.	gene_id "MSTRG.192674"; transcript_id "MSTRG.192674.163"; exon_number "9";
chr6	StringTie	exon	32044381	32044716	1000	-	.	gene_id "MSTRG.192674"; transcript_id "MSTRG.192674.163"; exon_number "10";
chr6	StringTie	exon	32045006	32045326	1000	-	.	gene_id "MSTRG.192674"; transcript_id "MSTRG.192674.163"; exon_number "11";
chr6	StringTie	exon	32046175	32046456	1000	-	.	gene_id "MSTRG.192674"; transcript_id "MSTRG.192674.163"; exon_number "12";
chr6	StringTie	exon	32047734	32048012	1000	-	.	gene_id "MSTRG.192674"; transcript_id "MSTRG.192674.163"; exon_number "13";
chr6	StringTie	exon	32048363	32048650	1000	-	.	gene_id "MSTRG.192674"; transcript_id "MSTRG.192674.163"; exon_number "14";
chr6	StringTie	exon	32049270	32049587	1000	-	.	gene_id "MSTRG.192674"; transcript_id "MSTRG.192674.163"; exon_number "15";
chr6	StringTie	exon	32049998	32050321	1000	-	.	gene_id "MSTRG.192674"; transcript_id "MSTRG.192674.163"; exon_number "16";
chr6	StringTie	exon	32052670	32052993	1000	-	.	gene_id "MSTRG.192674"; transcript_id "MSTRG.192674.163"; exon_number "17";
chr6	StringTie	exon	32053388	32053711	1000	-	.	gene_id "MSTRG.192674"; transcript_id "MSTRG.192674.163"; exon_number "18";
chr6	StringTie	exon	32055851	32056174	1000	-	.	gene_id "MSTRG.192674"; transcript_id "MSTRG.192674.163"; exon_number "19";
chr6	StringTie	exon	32056586	32056903	1000	-	.	gene_id "MSTRG.192674"; transcript_id "MSTRG.192674.163"; exon_number "20";
chr6	StringTie	exon	32058058	32058390	1000	-	.	gene_id "MSTRG.192674"; transcript_id "MSTRG.192674.163"; exon_number "21";
chr6	StringTie	exon	32061397	32061720	1000	-	.	gene_id "MSTRG.192674"; transcript_id "MSTRG.192674.163"; exon_number "22";
chr6	StringTie	exon	32062157	32062483	1000	-	.	gene_id "MSTRG.192674"; transcript_id "MSTRG.192674.163"; exon_number "23";
chr6	StringTie	exon	32064821	32065117	1000	-	.	gene_id "MSTRG.192674"; transcript_id "MSTRG.192674.163"; exon_number "24";
chr6	StringTie	exon	32067661	32067984	1000	-	.	gene_id "MSTRG.192674"; transcript_id "MSTRG.192674.163"; exon_number "25";
chr6	StringTie	exon	32068390	32068707	1000	-	.	gene_id "MSTRG.192674"; transcript_id "MSTRG.192674.163"; exon_number "26";
chr6	StringTie	exon	32068822	32069136	1000	-	.	gene_id "MSTRG.192674"; transcript_id "MSTRG.192674.163"; exon_number "27";
chr6	StringTie	exon	32069553	32069861	1000	-	.	gene_id "MSTRG.192674"; transcript_id "MSTRG.192674.163"; exon_number "28";
chr6	StringTie	exon	32070127	32070414	1000	-	.	gene_id "MSTRG.192674"; transcript_id "MSTRG.192674.163"; exon_number "29";
chr6	StringTie	exon	32071990	32072298	1000	-	.	gene_id "MSTRG.192674"; transcript_id "MSTRG.192674.163"; exon_number "30";
chr6	StringTie	exon	32073647	32073952	1000	-	.	gene_id "MSTRG.192674"; transcript_id "MSTRG.192674.163"; exon_number "31";
chr6	StringTie	exon	32079033	32079365	1000	-	.	gene_id "MSTRG.192674"; transcript_id "MSTRG.192674.163"; exon_number "32";
chr6	StringTie	exon	32081368	32081673	1000	-	.	gene_id "MSTRG.192674"; transcript_id "MSTRG.192674.163"; exon_number "33";
chr6	StringTie	exon	32082036	32084709	1000	-	.	gene_id "MSTRG.192674"; transcript_id "MSTRG.192674.163"; exon_number "34";
chr6	StringTie	exon	32085750	32086118	1000	-	.	gene_id "MSTRG.192674"; transcript_id "MSTRG.192674.163"; exon_number "35";
chr6	StringTie	exon	32087251	32087991	1000	-	.	gene_id "MSTRG.192674"; transcript_id "MSTRG.192674.163"; exon_number "36";
chr6	StringTie	exon	32088785	32089048	1000	-	.	gene_id "MSTRG.192674"; transcript_id "MSTRG.192674.163"; exon_number "37";
chr6	StringTie	exon	32089223	32089379	1000	-	.	gene_id "MSTRG.192674"; transcript_id "MSTRG.192674.163"; exon_number "38";
chr6	StringTie	exon	32095076	32095191	1000	-	.	gene_id "MSTRG.192674"; transcript_id "MSTRG.192674.163"; exon_number "39";
chr6	StringTie	exon	32095611	32097449	1000	-	.	gene_id "MSTRG.192674"; transcript_id "MSTRG.192674.163"; exon_number "40";
chr6	StringTie	exon	32097796	32098206	1000	-	.	gene_id "MSTRG.192674"; transcript_id "MSTRG.192674.163"; exon_number "41";
chr6	StringTie	exon	32109181	32109343	1000	-	.	gene_id "MSTRG.192674"; transcript_id "MSTRG.192674.163"; exon_number "42";
chr6	StringTie	exon	32111403	32115968	1000	-	.	gene_id "MSTRG.192674"; transcript_id "MSTRG.192674.163"; exon_number "43";
chr6	StringTie	exon	32116480	32116815	1000	-	.	gene_id "MSTRG.192674"; transcript_id "MSTRG.192674.163"; exon_number "44";
chr6	StringTie	exon	32117037	32117107	1000	-	.	gene_id "MSTRG.192674"; transcript_id "MSTRG.192674.163"; exon_number "45";
chr6	StringTie	exon	32117323	32117404	1000	-	.	gene_id "MSTRG.192674"; transcript_id "MSTRG.192674.163"; exon_number "46";
chr6	StringTie	exon	32117587	32117694	1000	-	.	gene_id "MSTRG.192674"; transcript_id "MSTRG.192674.163"; exon_number "47";
chr6	StringTie	exon	32117859	32118038	1000	-	.	gene_id "MSTRG.192674"; transcript_id "MSTRG.192674.163"; exon_number "48";
chr6	StringTie	exon	32118775	32118866	1000	-	.	gene_id "MSTRG.192674"; transcript_id "MSTRG.192674.163"; exon_number "49";
chr6	StringTie	exon	32118956	32119141	1000	-	.	gene_id "MSTRG.192674"; transcript_id "MSTRG.192674.163"; exon_number "50";
chr6	StringTie	exon	32119824	32120902	1000	-	.	gene_id "MSTRG.192674"; transcript_id "MSTRG.192674.163"; exon_number "51";
chr6	StringTie	exon	32120989	32121124	1000	-	.	gene_id "MSTRG.192674"; transcript_id "MSTRG.192674.163"; exon_number "52";
chr6	StringTie	exon	32121263	32121348	1000	-	.	gene_id "MSTRG.192674"; transcript_id "MSTRG.192674.163"; exon_number "53";
chr6	StringTie	exon	32126117	32126252	1000	-	.	gene_id "MSTRG.192674"; transcript_id "MSTRG.192674.163"; exon_number "54";
chr6	StringTie	exon	32127103	32127194	1000	-	.	gene_id "MSTRG.192674"; transcript_id "MSTRG.192674.163"; exon_number "55";
chr6	StringTie	exon	32127442	32127520	1000	-	.	gene_id "MSTRG.192674"; transcript_id "MSTRG.192674.163"; exon_number "56";
chr6	StringTie	exon	32127671	32127750	1000	-	.	gene_id "MSTRG.192674"; transcript_id "MSTRG.192674.163"; exon_number "57";
chr6	StringTie	exon	32128126	32128313	1000	-	.	gene_id "MSTRG.192674"; transcript_id "MSTRG.192674.163"; exon_number "58";
chr6	StringTie	transcript	32041149	32128289	1000	-	.	gene_id "MSTRG.192674"; transcript_id "MSTRG.192674.164";
chr6	StringTie	exon	32041149	32041450	1000	-	.	gene_id "MSTRG.192674"; transcript_id "MSTRG.192674.164"; exon_number "1";
chr6	StringTie	exon	32041771	32042173	1000	-	.	gene_id "MSTRG.192674"; transcript_id "MSTRG.192674.164"; exon_number "2";
chr6	StringTie	exon	32042266	32042362	1000	-	.	gene_id "MSTRG.192674"; transcript_id "MSTRG.192674.164"; exon_number "3";
chr6	StringTie	exon	32042455	32042606	1000	-	.	gene_id "MSTRG.192674"; transcript_id "MSTRG.192674.164"; exon_number "4";
chr6	StringTie	exon	32042699	32042831	1000	-	.	gene_id "MSTRG.192674"; transcript_id "MSTRG.192674.164"; exon_number "5";
chr6	StringTie	exon	32042951	32043318	1000	-	.	gene_id "MSTRG.192674"; transcript_id "MSTRG.192674.164"; exon_number "6";
chr6	StringTie	exon	32043437	32043556	1000	-	.	gene_id "MSTRG.192674"; transcript_id "MSTRG.192674.164"; exon_number "7";
chr6	StringTie	exon	32043749	32043892	1000	-	.	gene_id "MSTRG.192674"; transcript_id "MSTRG.192674.164"; exon_number "8";
chr6	StringTie	exon	32044007	32044129	1000	-	.	gene_id "MSTRG.192674"; transcript_id "MSTRG.192674.164"; exon_number "9";
chr6	StringTie	exon	32044381	32045326	1000	-	.	gene_id "MSTRG.192674"; transcript_id "MSTRG.192674.164"; exon_number "10";
chr6	StringTie	exon	32046175	32046456	1000	-	.	gene_id "MSTRG.192674"; transcript_id "MSTRG.192674.164"; exon_number "11";
chr6	StringTie	exon	32047734	32048012	1000	-	.	gene_id "MSTRG.192674"; transcript_id "MSTRG.192674.164"; exon_number "12";
chr6	StringTie	exon	32048363	32048650	1000	-	.	gene_id "MSTRG.192674"; transcript_id "MSTRG.192674.164"; exon_number "13";
chr6	StringTie	exon	32049270	32049587	1000	-	.	gene_id "MSTRG.192674"; transcript_id "MSTRG.192674.164"; exon_number "14";
chr6	StringTie	exon	32049998	32050321	1000	-	.	gene_id "MSTRG.192674"; transcript_id "MSTRG.192674.164"; exon_number "15";
chr6	StringTie	exon	32052670	32052993	1000	-	.	gene_id "MSTRG.192674"; transcript_id "MSTRG.192674.164"; exon_number "16";
chr6	StringTie	exon	32053388	32053711	1000	-	.	gene_id "MSTRG.192674"; transcript_id "MSTRG.192674.164"; exon_number "17";
chr6	StringTie	exon	32055851	32056174	1000	-	.	gene_id "MSTRG.192674"; transcript_id "MSTRG.192674.164"; exon_number "18";
chr6	StringTie	exon	32056586	32056903	1000	-	.	gene_id "MSTRG.192674"; transcript_id "MSTRG.192674.164"; exon_number "19";
chr6	StringTie	exon	32058058	32058390	1000	-	.	gene_id "MSTRG.192674"; transcript_id "MSTRG.192674.164"; exon_number "20";
chr6	StringTie	exon	32061397	32061720	1000	-	.	gene_id "MSTRG.192674"; transcript_id "MSTRG.192674.164"; exon_number "21";
chr6	StringTie	exon	32062157	32062483	1000	-	.	gene_id "MSTRG.192674"; transcript_id "MSTRG.192674.164"; exon_number "22";
chr6	StringTie	exon	32064821	32065117	1000	-	.	gene_id "MSTRG.192674"; transcript_id "MSTRG.192674.164"; exon_number "23";
chr6	StringTie	exon	32067661	32067984	1000	-	.	gene_id "MSTRG.192674"; transcript_id "MSTRG.192674.164"; exon_number "24";
chr6	StringTie	exon	32068390	32068707	1000	-	.	gene_id "MSTRG.192674"; transcript_id "MSTRG.192674.164"; exon_number "25";
chr6	StringTie	exon	32068822	32069136	1000	-	.	gene_id "MSTRG.192674"; transcript_id "MSTRG.192674.164"; exon_number "26";
chr6	StringTie	exon	32069553	32069861	1000	-	.	gene_id "MSTRG.192674"; transcript_id "MSTRG.192674.164"; exon_number "27";
chr6	StringTie	exon	32070127	32070414	1000	-	.	gene_id "MSTRG.192674"; transcript_id "MSTRG.192674.164"; exon_number "28";
chr6	StringTie	exon	32071990	32072298	1000	-	.	gene_id "MSTRG.192674"; transcript_id "MSTRG.192674.164"; exon_number "29";
chr6	StringTie	exon	32073647	32073952	1000	-	.	gene_id "MSTRG.192674"; transcript_id "MSTRG.192674.164"; exon_number "30";
chr6	StringTie	exon	32079033	32079365	1000	-	.	gene_id "MSTRG.192674"; transcript_id "MSTRG.192674.164"; exon_number "31";
chr6	StringTie	exon	32081368	32081673	1000	-	.	gene_id "MSTRG.192674"; transcript_id "MSTRG.192674.164"; exon_number "32";
chr6	StringTie	exon	32082036	32082326	1000	-	.	gene_id "MSTRG.192674"; transcript_id "MSTRG.192674.164"; exon_number "33";
chr6	StringTie	exon	32084413	32084709	1000	-	.	gene_id "MSTRG.192674"; transcript_id "MSTRG.192674.164"; exon_number "34";
chr6	StringTie	exon	32085750	32086118	1000	-	.	gene_id "MSTRG.192674"; transcript_id "MSTRG.192674.164"; exon_number "35";
chr6	StringTie	exon	32087251	32087991	1000	-	.	gene_id "MSTRG.192674"; transcript_id "MSTRG.192674.164"; exon_number "36";
chr6	StringTie	exon	32088785	32089048	1000	-	.	gene_id "MSTRG.192674"; transcript_id "MSTRG.192674.164"; exon_number "37";
chr6	StringTie	exon	32089223	32089379	1000	-	.	gene_id "MSTRG.192674"; transcript_id "MSTRG.192674.164"; exon_number "38";
chr6	StringTie	exon	32095076	32095191	1000	-	.	gene_id "MSTRG.192674"; transcript_id "MSTRG.192674.164"; exon_number "39";
chr6	StringTie	exon	32095611	32097449	1000	-	.	gene_id "MSTRG.192674"; transcript_id "MSTRG.192674.164"; exon_number "40";
chr6	StringTie	exon	32097796	32098206	1000	-	.	gene_id "MSTRG.192674"; transcript_id "MSTRG.192674.164"; exon_number "41";
chr6	StringTie	exon	32114994	32115968	1000	-	.	gene_id "MSTRG.192674"; transcript_id "MSTRG.192674.164"; exon_number "42";
chr6	StringTie	exon	32116480	32116564	1000	-	.	gene_id "MSTRG.192674"; transcript_id "MSTRG.192674.164"; exon_number "43";
chr6	StringTie	exon	32116704	32116815	1000	-	.	gene_id "MSTRG.192674"; transcript_id "MSTRG.192674.164"; exon_number "44";
chr6	StringTie	exon	32117037	32117107	1000	-	.	gene_id "MSTRG.192674"; transcript_id "MSTRG.192674.164"; exon_number "45";
chr6	StringTie	exon	32117323	32117404	1000	-	.	gene_id "MSTRG.192674"; transcript_id "MSTRG.192674.164"; exon_number "46";
chr6	StringTie	exon	32117587	32117694	1000	-	.	gene_id "MSTRG.192674"; transcript_id "MSTRG.192674.164"; exon_number "47";
chr6	StringTie	exon	32117859	32118038	1000	-	.	gene_id "MSTRG.192674"; transcript_id "MSTRG.192674.164"; exon_number "48";
chr6	StringTie	exon	32118775	32118866	1000	-	.	gene_id "MSTRG.192674"; transcript_id "MSTRG.192674.164"; exon_number "49";
chr6	StringTie	exon	32118956	32119141	1000	-	.	gene_id "MSTRG.192674"; transcript_id "MSTRG.192674.164"; exon_number "50";
chr6	StringTie	exon	32119824	32119957	1000	-	.	gene_id "MSTRG.192674"; transcript_id "MSTRG.192674.164"; exon_number "51";
chr6	StringTie	exon	32120771	32120902	1000	-	.	gene_id "MSTRG.192674"; transcript_id "MSTRG.192674.164"; exon_number "52";
chr6	StringTie	exon	32120989	32121124	1000	-	.	gene_id "MSTRG.192674"; transcript_id "MSTRG.192674.164"; exon_number "53";
chr6	StringTie	exon	32121263	32121348	1000	-	.	gene_id "MSTRG.192674"; transcript_id "MSTRG.192674.164"; exon_number "54";
chr6	StringTie	exon	32126117	32126252	1000	-	.	gene_id "MSTRG.192674"; transcript_id "MSTRG.192674.164"; exon_number "55";
chr6	StringTie	exon	32127103	32127194	1000	-	.	gene_id "MSTRG.192674"; transcript_id "MSTRG.192674.164"; exon_number "56";
chr6	StringTie	exon	32127442	32127520	1000	-	.	gene_id "MSTRG.192674"; transcript_id "MSTRG.192674.164"; exon_number "57";
chr6	StringTie	exon	32127671	32127750	1000	-	.	gene_id "MSTRG.192674"; transcript_id "MSTRG.192674.164"; exon_number "58";
chr6	StringTie	exon	32128126	32128289	1000	-	.	gene_id "MSTRG.192674"; transcript_id "MSTRG.192674.164"; exon_number "59";
chr6	StringTie	transcript	32041149	32128353	1000	-	.	gene_id "MSTRG.192674"; transcript_id "MSTRG.192674.165";
chr6	StringTie	exon	32041149	32041450	1000	-	.	gene_id "MSTRG.192674"; transcript_id "MSTRG.192674.165"; exon_number "1";
chr6	StringTie	exon	32041771	32041934	1000	-	.	gene_id "MSTRG.192674"; transcript_id "MSTRG.192674.165"; exon_number "2";
chr6	StringTie	exon	32042012	32042173	1000	-	.	gene_id "MSTRG.192674"; transcript_id "MSTRG.192674.165"; exon_number "3";
chr6	StringTie	exon	32042266	32042362	1000	-	.	gene_id "MSTRG.192674"; transcript_id "MSTRG.192674.165"; exon_number "4";
chr6	StringTie	exon	32042455	32042606	1000	-	.	gene_id "MSTRG.192674"; transcript_id "MSTRG.192674.165"; exon_number "5";
chr6	StringTie	exon	32042699	32042831	1000	-	.	gene_id "MSTRG.192674"; transcript_id "MSTRG.192674.165"; exon_number "6";
chr6	StringTie	exon	32042951	32043081	1000	-	.	gene_id "MSTRG.192674"; transcript_id "MSTRG.192674.165"; exon_number "7";
chr6	StringTie	exon	32043175	32043556	1000	-	.	gene_id "MSTRG.192674"; transcript_id "MSTRG.192674.165"; exon_number "8";
chr6	StringTie	exon	32043749	32043892	1000	-	.	gene_id "MSTRG.192674"; transcript_id "MSTRG.192674.165"; exon_number "9";
chr6	StringTie	exon	32044007	32044129	1000	-	.	gene_id "MSTRG.192674"; transcript_id "MSTRG.192674.165"; exon_number "10";
chr6	StringTie	exon	32044381	32044716	1000	-	.	gene_id "MSTRG.192674"; transcript_id "MSTRG.192674.165"; exon_number "11";
chr6	StringTie	exon	32045006	32045326	1000	-	.	gene_id "MSTRG.192674"; transcript_id "MSTRG.192674.165"; exon_number "12";
chr6	StringTie	exon	32046175	32046456	1000	-	.	gene_id "MSTRG.192674"; transcript_id "MSTRG.192674.165"; exon_number "13";
chr6	StringTie	exon	32047734	32048012	1000	-	.	gene_id "MSTRG.192674"; transcript_id "MSTRG.192674.165"; exon_number "14";
chr6	StringTie	exon	32048363	32048650	1000	-	.	gene_id "MSTRG.192674"; transcript_id "MSTRG.192674.165"; exon_number "15";
chr6	StringTie	exon	32049270	32049587	1000	-	.	gene_id "MSTRG.192674"; transcript_id "MSTRG.192674.165"; exon_number "16";
chr6	StringTie	exon	32049998	32050321	1000	-	.	gene_id "MSTRG.192674"; transcript_id "MSTRG.192674.165"; exon_number "17";
chr6	StringTie	exon	32052670	32052993	1000	-	.	gene_id "MSTRG.192674"; transcript_id "MSTRG.192674.165"; exon_number "18";
chr6	StringTie	exon	32053388	32053711	1000	-	.	gene_id "MSTRG.192674"; transcript_id "MSTRG.192674.165"; exon_number "19";
chr6	StringTie	exon	32055851	32056174	1000	-	.	gene_id "MSTRG.192674"; transcript_id "MSTRG.192674.165"; exon_number "20";
chr6	StringTie	exon	32056586	32056903	1000	-	.	gene_id "MSTRG.192674"; transcript_id "MSTRG.192674.165"; exon_number "21";
chr6	StringTie	exon	32058058	32058390	1000	-	.	gene_id "MSTRG.192674"; transcript_id "MSTRG.192674.165"; exon_number "22";
chr6	StringTie	exon	32061397	32061720	1000	-	.	gene_id "MSTRG.192674"; transcript_id "MSTRG.192674.165"; exon_number "23";
chr6	StringTie	exon	32062157	32062483	1000	-	.	gene_id "MSTRG.192674"; transcript_id "MSTRG.192674.165"; exon_number "24";
chr6	StringTie	exon	32064821	32065117	1000	-	.	gene_id "MSTRG.192674"; transcript_id "MSTRG.192674.165"; exon_number "25";
chr6	StringTie	exon	32067661	32067984	1000	-	.	gene_id "MSTRG.192674"; transcript_id "MSTRG.192674.165"; exon_number "26";
chr6	StringTie	exon	32068390	32068707	1000	-	.	gene_id "MSTRG.192674"; transcript_id "MSTRG.192674.165"; exon_number "27";
chr6	StringTie	exon	32068822	32069136	1000	-	.	gene_id "MSTRG.192674"; transcript_id "MSTRG.192674.165"; exon_number "28";
chr6	StringTie	exon	32069553	32069861	1000	-	.	gene_id "MSTRG.192674"; transcript_id "MSTRG.192674.165"; exon_number "29";
chr6	StringTie	exon	32070127	32070414	1000	-	.	gene_id "MSTRG.192674"; transcript_id "MSTRG.192674.165"; exon_number "30";
chr6	StringTie	exon	32071491	32072298	1000	-	.	gene_id "MSTRG.192674"; transcript_id "MSTRG.192674.165"; exon_number "31";
chr6	StringTie	exon	32073647	32073952	1000	-	.	gene_id "MSTRG.192674"; transcript_id "MSTRG.192674.165"; exon_number "32";
chr6	StringTie	exon	32079033	32079365	1000	-	.	gene_id "MSTRG.192674"; transcript_id "MSTRG.192674.165"; exon_number "33";
chr6	StringTie	exon	32081368	32081673	1000	-	.	gene_id "MSTRG.192674"; transcript_id "MSTRG.192674.165"; exon_number "34";
chr6	StringTie	exon	32082036	32084709	1000	-	.	gene_id "MSTRG.192674"; transcript_id "MSTRG.192674.165"; exon_number "35";
chr6	StringTie	exon	32085750	32086118	1000	-	.	gene_id "MSTRG.192674"; transcript_id "MSTRG.192674.165"; exon_number "36";
chr6	StringTie	exon	32087251	32089048	1000	-	.	gene_id "MSTRG.192674"; transcript_id "MSTRG.192674.165"; exon_number "37";
chr6	StringTie	exon	32089223	32089379	1000	-	.	gene_id "MSTRG.192674"; transcript_id "MSTRG.192674.165"; exon_number "38";
chr6	StringTie	exon	32095076	32095191	1000	-	.	gene_id "MSTRG.192674"; transcript_id "MSTRG.192674.165"; exon_number "39";
chr6	StringTie	exon	32095611	32097449	1000	-	.	gene_id "MSTRG.192674"; transcript_id "MSTRG.192674.165"; exon_number "40";
chr6	StringTie	exon	32097796	32098206	1000	-	.	gene_id "MSTRG.192674"; transcript_id "MSTRG.192674.165"; exon_number "41";
chr6	StringTie	exon	32109181	32109343	1000	-	.	gene_id "MSTRG.192674"; transcript_id "MSTRG.192674.165"; exon_number "42";
chr6	StringTie	exon	32111403	32115968	1000	-	.	gene_id "MSTRG.192674"; transcript_id "MSTRG.192674.165"; exon_number "43";
chr6	StringTie	exon	32116480	32116564	1000	-	.	gene_id "MSTRG.192674"; transcript_id "MSTRG.192674.165"; exon_number "44";
chr6	StringTie	exon	32116704	32116815	1000	-	.	gene_id "MSTRG.192674"; transcript_id "MSTRG.192674.165"; exon_number "45";
chr6	StringTie	exon	32117037	32117107	1000	-	.	gene_id "MSTRG.192674"; transcript_id "MSTRG.192674.165"; exon_number "46";
chr6	StringTie	exon	32117323	32117404	1000	-	.	gene_id "MSTRG.192674"; transcript_id "MSTRG.192674.165"; exon_number "47";
chr6	StringTie	exon	32117587	32117694	1000	-	.	gene_id "MSTRG.192674"; transcript_id "MSTRG.192674.165"; exon_number "48";
chr6	StringTie	exon	32117859	32118038	1000	-	.	gene_id "MSTRG.192674"; transcript_id "MSTRG.192674.165"; exon_number "49";
chr6	StringTie	exon	32118775	32118866	1000	-	.	gene_id "MSTRG.192674"; transcript_id "MSTRG.192674.165"; exon_number "50";
chr6	StringTie	exon	32118956	32119141	1000	-	.	gene_id "MSTRG.192674"; transcript_id "MSTRG.192674.165"; exon_number "51";
chr6	StringTie	exon	32119824	32120902	1000	-	.	gene_id "MSTRG.192674"; transcript_id "MSTRG.192674.165"; exon_number "52";
chr6	StringTie	exon	32120989	32121124	1000	-	.	gene_id "MSTRG.192674"; transcript_id "MSTRG.192674.165"; exon_number "53";
chr6	StringTie	exon	32121263	32121348	1000	-	.	gene_id "MSTRG.192674"; transcript_id "MSTRG.192674.165"; exon_number "54";
chr6	StringTie	exon	32126117	32126252	1000	-	.	gene_id "MSTRG.192674"; transcript_id "MSTRG.192674.165"; exon_number "55";
chr6	StringTie	exon	32127103	32127194	1000	-	.	gene_id "MSTRG.192674"; transcript_id "MSTRG.192674.165"; exon_number "56";
chr6	StringTie	exon	32127442	32127520	1000	-	.	gene_id "MSTRG.192674"; transcript_id "MSTRG.192674.165"; exon_number "57";
chr6	StringTie	exon	32127671	32127750	1000	-	.	gene_id "MSTRG.192674"; transcript_id "MSTRG.192674.165"; exon_number "58";
chr6	StringTie	exon	32128126	32128353	1000	-	.	gene_id "MSTRG.192674"; transcript_id "MSTRG.192674.165"; exon_number "59";
chr6	StringTie	transcript	32041149	32130291	1000	-	.	gene_id "MSTRG.192674"; transcript_id "MSTRG.192674.166";
chr6	StringTie	exon	32041149	32041450	1000	-	.	gene_id "MSTRG.192674"; transcript_id "MSTRG.192674.166"; exon_number "1";
chr6	StringTie	exon	32041771	32041934	1000	-	.	gene_id "MSTRG.192674"; transcript_id "MSTRG.192674.166"; exon_number "2";
chr6	StringTie	exon	32042012	32042173	1000	-	.	gene_id "MSTRG.192674"; transcript_id "MSTRG.192674.166"; exon_number "3";
chr6	StringTie	exon	32042266	32042362	1000	-	.	gene_id "MSTRG.192674"; transcript_id "MSTRG.192674.166"; exon_number "4";
chr6	StringTie	exon	32042455	32042606	1000	-	.	gene_id "MSTRG.192674"; transcript_id "MSTRG.192674.166"; exon_number "5";
chr6	StringTie	exon	32042699	32042831	1000	-	.	gene_id "MSTRG.192674"; transcript_id "MSTRG.192674.166"; exon_number "6";
```
