## Additional File 7 - TCGA transcript assembly for "Widespread 3’ UTR splicing regulates expression of oncogene transcripts in sequence-dependent and independent manners": all_tissues_agg-agg-agg.gtf (part 919 of 2216)

```
chr6	StringTie	exon	32042951	32043081	1000	-	.	gene_id "MSTRG.192674"; transcript_id "MSTRG.192674.166"; exon_number "7";
chr6	StringTie	exon	32043175	32043318	1000	-	.	gene_id "MSTRG.192674"; transcript_id "MSTRG.192674.166"; exon_number "8";
chr6	StringTie	exon	32043437	32043556	1000	-	.	gene_id "MSTRG.192674"; transcript_id "MSTRG.192674.166"; exon_number "9";
chr6	StringTie	exon	32043749	32043892	1000	-	.	gene_id "MSTRG.192674"; transcript_id "MSTRG.192674.166"; exon_number "10";
chr6	StringTie	exon	32044007	32044129	1000	-	.	gene_id "MSTRG.192674"; transcript_id "MSTRG.192674.166"; exon_number "11";
chr6	StringTie	exon	32044381	32044716	1000	-	.	gene_id "MSTRG.192674"; transcript_id "MSTRG.192674.166"; exon_number "12";
chr6	StringTie	exon	32045006	32045326	1000	-	.	gene_id "MSTRG.192674"; transcript_id "MSTRG.192674.166"; exon_number "13";
chr6	StringTie	exon	32046175	32046456	1000	-	.	gene_id "MSTRG.192674"; transcript_id "MSTRG.192674.166"; exon_number "14";
chr6	StringTie	exon	32047734	32048012	1000	-	.	gene_id "MSTRG.192674"; transcript_id "MSTRG.192674.166"; exon_number "15";
chr6	StringTie	exon	32048363	32048650	1000	-	.	gene_id "MSTRG.192674"; transcript_id "MSTRG.192674.166"; exon_number "16";
chr6	StringTie	exon	32049270	32049587	1000	-	.	gene_id "MSTRG.192674"; transcript_id "MSTRG.192674.166"; exon_number "17";
chr6	StringTie	exon	32049998	32050321	1000	-	.	gene_id "MSTRG.192674"; transcript_id "MSTRG.192674.166"; exon_number "18";
chr6	StringTie	exon	32052670	32052993	1000	-	.	gene_id "MSTRG.192674"; transcript_id "MSTRG.192674.166"; exon_number "19";
chr6	StringTie	exon	32053388	32053711	1000	-	.	gene_id "MSTRG.192674"; transcript_id "MSTRG.192674.166"; exon_number "20";
chr6	StringTie	exon	32055851	32056174	1000	-	.	gene_id "MSTRG.192674"; transcript_id "MSTRG.192674.166"; exon_number "21";
chr6	StringTie	exon	32056586	32056903	1000	-	.	gene_id "MSTRG.192674"; transcript_id "MSTRG.192674.166"; exon_number "22";
chr6	StringTie	exon	32058058	32058390	1000	-	.	gene_id "MSTRG.192674"; transcript_id "MSTRG.192674.166"; exon_number "23";
chr6	StringTie	exon	32061397	32061720	1000	-	.	gene_id "MSTRG.192674"; transcript_id "MSTRG.192674.166"; exon_number "24";
chr6	StringTie	exon	32062157	32062483	1000	-	.	gene_id "MSTRG.192674"; transcript_id "MSTRG.192674.166"; exon_number "25";
chr6	StringTie	exon	32064821	32065117	1000	-	.	gene_id "MSTRG.192674"; transcript_id "MSTRG.192674.166"; exon_number "26";
chr6	StringTie	exon	32067661	32067984	1000	-	.	gene_id "MSTRG.192674"; transcript_id "MSTRG.192674.166"; exon_number "27";
chr6	StringTie	exon	32068390	32068707	1000	-	.	gene_id "MSTRG.192674"; transcript_id "MSTRG.192674.166"; exon_number "28";
chr6	StringTie	exon	32068822	32069136	1000	-	.	gene_id "MSTRG.192674"; transcript_id "MSTRG.192674.166"; exon_number "29";
chr6	StringTie	exon	32069553	32069861	1000	-	.	gene_id "MSTRG.192674"; transcript_id "MSTRG.192674.166"; exon_number "30";
chr6	StringTie	exon	32070127	32070414	1000	-	.	gene_id "MSTRG.192674"; transcript_id "MSTRG.192674.166"; exon_number "31";
chr6	StringTie	exon	32071990	32072298	1000	-	.	gene_id "MSTRG.192674"; transcript_id "MSTRG.192674.166"; exon_number "32";
chr6	StringTie	exon	32073647	32073952	1000	-	.	gene_id "MSTRG.192674"; transcript_id "MSTRG.192674.166"; exon_number "33";
chr6	StringTie	exon	32079033	32079365	1000	-	.	gene_id "MSTRG.192674"; transcript_id "MSTRG.192674.166"; exon_number "34";
chr6	StringTie	exon	32081368	32081673	1000	-	.	gene_id "MSTRG.192674"; transcript_id "MSTRG.192674.166"; exon_number "35";
chr6	StringTie	exon	32082036	32082326	1000	-	.	gene_id "MSTRG.192674"; transcript_id "MSTRG.192674.166"; exon_number "36";
chr6	StringTie	exon	32084413	32084709	1000	-	.	gene_id "MSTRG.192674"; transcript_id "MSTRG.192674.166"; exon_number "37";
chr6	StringTie	exon	32085750	32086118	1000	-	.	gene_id "MSTRG.192674"; transcript_id "MSTRG.192674.166"; exon_number "38";
chr6	StringTie	exon	32087251	32087991	1000	-	.	gene_id "MSTRG.192674"; transcript_id "MSTRG.192674.166"; exon_number "39";
chr6	StringTie	exon	32088785	32089048	1000	-	.	gene_id "MSTRG.192674"; transcript_id "MSTRG.192674.166"; exon_number "40";
chr6	StringTie	exon	32089223	32089379	1000	-	.	gene_id "MSTRG.192674"; transcript_id "MSTRG.192674.166"; exon_number "41";
chr6	StringTie	exon	32095076	32095191	1000	-	.	gene_id "MSTRG.192674"; transcript_id "MSTRG.192674.166"; exon_number "42";
chr6	StringTie	exon	32095611	32097449	1000	-	.	gene_id "MSTRG.192674"; transcript_id "MSTRG.192674.166"; exon_number "43";
chr6	StringTie	exon	32097796	32098206	1000	-	.	gene_id "MSTRG.192674"; transcript_id "MSTRG.192674.166"; exon_number "44";
chr6	StringTie	exon	32109181	32109343	1000	-	.	gene_id "MSTRG.192674"; transcript_id "MSTRG.192674.166"; exon_number "45";
chr6	StringTie	exon	32116480	32116815	1000	-	.	gene_id "MSTRG.192674"; transcript_id "MSTRG.192674.166"; exon_number "46";
chr6	StringTie	exon	32117037	32117107	1000	-	.	gene_id "MSTRG.192674"; transcript_id "MSTRG.192674.166"; exon_number "47";
chr6	StringTie	exon	32117323	32117404	1000	-	.	gene_id "MSTRG.192674"; transcript_id "MSTRG.192674.166"; exon_number "48";
chr6	StringTie	exon	32117587	32118038	1000	-	.	gene_id "MSTRG.192674"; transcript_id "MSTRG.192674.166"; exon_number "49";
chr6	StringTie	exon	32118775	32119141	1000	-	.	gene_id "MSTRG.192674"; transcript_id "MSTRG.192674.166"; exon_number "50";
chr6	StringTie	exon	32119824	32120902	1000	-	.	gene_id "MSTRG.192674"; transcript_id "MSTRG.192674.166"; exon_number "51";
chr6	StringTie	exon	32120989	32121124	1000	-	.	gene_id "MSTRG.192674"; transcript_id "MSTRG.192674.166"; exon_number "52";
chr6	StringTie	exon	32121263	32121348	1000	-	.	gene_id "MSTRG.192674"; transcript_id "MSTRG.192674.166"; exon_number "53";
chr6	StringTie	exon	32126117	32126252	1000	-	.	gene_id "MSTRG.192674"; transcript_id "MSTRG.192674.166"; exon_number "54";
chr6	StringTie	exon	32127103	32127194	1000	-	.	gene_id "MSTRG.192674"; transcript_id "MSTRG.192674.166"; exon_number "55";
chr6	StringTie	exon	32127442	32127520	1000	-	.	gene_id "MSTRG.192674"; transcript_id "MSTRG.192674.166"; exon_number "56";
chr6	StringTie	exon	32127671	32127750	1000	-	.	gene_id "MSTRG.192674"; transcript_id "MSTRG.192674.166"; exon_number "57";
chr6	StringTie	exon	32128848	32129854	1000	-	.	gene_id "MSTRG.192674"; transcript_id "MSTRG.192674.166"; exon_number "58";
chr6	StringTie	exon	32130095	32130291	1000	-	.	gene_id "MSTRG.192674"; transcript_id "MSTRG.192674.166"; exon_number "59";
chr6	StringTie	transcript	32041149	32128317	1000	-	.	gene_id "MSTRG.192674"; transcript_id "MSTRG.192674.167";
chr6	StringTie	exon	32041149	32041466	1000	-	.	gene_id "MSTRG.192674"; transcript_id "MSTRG.192674.167"; exon_number "1";
chr6	StringTie	exon	32041771	32041934	1000	-	.	gene_id "MSTRG.192674"; transcript_id "MSTRG.192674.167"; exon_number "2";
chr6	StringTie	exon	32042012	32042173	1000	-	.	gene_id "MSTRG.192674"; transcript_id "MSTRG.192674.167"; exon_number "3";
chr6	StringTie	exon	32042266	32042362	1000	-	.	gene_id "MSTRG.192674"; transcript_id "MSTRG.192674.167"; exon_number "4";
chr6	StringTie	exon	32042455	32042606	1000	-	.	gene_id "MSTRG.192674"; transcript_id "MSTRG.192674.167"; exon_number "5";
chr6	StringTie	exon	32042699	32042831	1000	-	.	gene_id "MSTRG.192674"; transcript_id "MSTRG.192674.167"; exon_number "6";
chr6	StringTie	exon	32042951	32043081	1000	-	.	gene_id "MSTRG.192674"; transcript_id "MSTRG.192674.167"; exon_number "7";
chr6	StringTie	exon	32043175	32043556	1000	-	.	gene_id "MSTRG.192674"; transcript_id "MSTRG.192674.167"; exon_number "8";
chr6	StringTie	exon	32043749	32043892	1000	-	.	gene_id "MSTRG.192674"; transcript_id "MSTRG.192674.167"; exon_number "9";
chr6	StringTie	exon	32044007	32044129	1000	-	.	gene_id "MSTRG.192674"; transcript_id "MSTRG.192674.167"; exon_number "10";
chr6	StringTie	exon	32044381	32044716	1000	-	.	gene_id "MSTRG.192674"; transcript_id "MSTRG.192674.167"; exon_number "11";
chr6	StringTie	exon	32045006	32045326	1000	-	.	gene_id "MSTRG.192674"; transcript_id "MSTRG.192674.167"; exon_number "12";
chr6	StringTie	exon	32046175	32046456	1000	-	.	gene_id "MSTRG.192674"; transcript_id "MSTRG.192674.167"; exon_number "13";
chr6	StringTie	exon	32047734	32048012	1000	-	.	gene_id "MSTRG.192674"; transcript_id "MSTRG.192674.167"; exon_number "14";
chr6	StringTie	exon	32048363	32048650	1000	-	.	gene_id "MSTRG.192674"; transcript_id "MSTRG.192674.167"; exon_number "15";
chr6	StringTie	exon	32049270	32049587	1000	-	.	gene_id "MSTRG.192674"; transcript_id "MSTRG.192674.167"; exon_number "16";
chr6	StringTie	exon	32049998	32050321	1000	-	.	gene_id "MSTRG.192674"; transcript_id "MSTRG.192674.167"; exon_number "17";
chr6	StringTie	exon	32052670	32052993	1000	-	.	gene_id "MSTRG.192674"; transcript_id "MSTRG.192674.167"; exon_number "18";
chr6	StringTie	exon	32053388	32053711	1000	-	.	gene_id "MSTRG.192674"; transcript_id "MSTRG.192674.167"; exon_number "19";
chr6	StringTie	exon	32055851	32056174	1000	-	.	gene_id "MSTRG.192674"; transcript_id "MSTRG.192674.167"; exon_number "20";
chr6	StringTie	exon	32056586	32056903	1000	-	.	gene_id "MSTRG.192674"; transcript_id "MSTRG.192674.167"; exon_number "21";
chr6	StringTie	exon	32058058	32058390	1000	-	.	gene_id "MSTRG.192674"; transcript_id "MSTRG.192674.167"; exon_number "22";
chr6	StringTie	exon	32061397	32061720	1000	-	.	gene_id "MSTRG.192674"; transcript_id "MSTRG.192674.167"; exon_number "23";
chr6	StringTie	exon	32062157	32062483	1000	-	.	gene_id "MSTRG.192674"; transcript_id "MSTRG.192674.167"; exon_number "24";
chr6	StringTie	exon	32064821	32065117	1000	-	.	gene_id "MSTRG.192674"; transcript_id "MSTRG.192674.167"; exon_number "25";
chr6	StringTie	exon	32067661	32067984	1000	-	.	gene_id "MSTRG.192674"; transcript_id "MSTRG.192674.167"; exon_number "26";
chr6	StringTie	exon	32068390	32068707	1000	-	.	gene_id "MSTRG.192674"; transcript_id "MSTRG.192674.167"; exon_number "27";
chr6	StringTie	exon	32068822	32069136	1000	-	.	gene_id "MSTRG.192674"; transcript_id "MSTRG.192674.167"; exon_number "28";
chr6	StringTie	exon	32069553	32069861	1000	-	.	gene_id "MSTRG.192674"; transcript_id "MSTRG.192674.167"; exon_number "29";
chr6	StringTie	exon	32070127	32070414	1000	-	.	gene_id "MSTRG.192674"; transcript_id "MSTRG.192674.167"; exon_number "30";
chr6	StringTie	exon	32071990	32072298	1000	-	.	gene_id "MSTRG.192674"; transcript_id "MSTRG.192674.167"; exon_number "31";
chr6	StringTie	exon	32073647	32073952	1000	-	.	gene_id "MSTRG.192674"; transcript_id "MSTRG.192674.167"; exon_number "32";
chr6	StringTie	exon	32079033	32079365	1000	-	.	gene_id "MSTRG.192674"; transcript_id "MSTRG.192674.167"; exon_number "33";
chr6	StringTie	exon	32081368	32081673	1000	-	.	gene_id "MSTRG.192674"; transcript_id "MSTRG.192674.167"; exon_number "34";
chr6	StringTie	exon	32082036	32084709	1000	-	.	gene_id "MSTRG.192674"; transcript_id "MSTRG.192674.167"; exon_number "35";
chr6	StringTie	exon	32085750	32086118	1000	-	.	gene_id "MSTRG.192674"; transcript_id "MSTRG.192674.167"; exon_number "36";
chr6	StringTie	exon	32087251	32089048	1000	-	.	gene_id "MSTRG.192674"; transcript_id "MSTRG.192674.167"; exon_number "37";
chr6	StringTie	exon	32089223	32089379	1000	-	.	gene_id "MSTRG.192674"; transcript_id "MSTRG.192674.167"; exon_number "38";
chr6	StringTie	exon	32095076	32095191	1000	-	.	gene_id "MSTRG.192674"; transcript_id "MSTRG.192674.167"; exon_number "39";
chr6	StringTie	exon	32095611	32097449	1000	-	.	gene_id "MSTRG.192674"; transcript_id "MSTRG.192674.167"; exon_number "40";
chr6	StringTie	exon	32097796	32098206	1000	-	.	gene_id "MSTRG.192674"; transcript_id "MSTRG.192674.167"; exon_number "41";
chr6	StringTie	exon	32109181	32109343	1000	-	.	gene_id "MSTRG.192674"; transcript_id "MSTRG.192674.167"; exon_number "42";
chr6	StringTie	exon	32111403	32115968	1000	-	.	gene_id "MSTRG.192674"; transcript_id "MSTRG.192674.167"; exon_number "43";
chr6	StringTie	exon	32116480	32116564	1000	-	.	gene_id "MSTRG.192674"; transcript_id "MSTRG.192674.167"; exon_number "44";
chr6	StringTie	exon	32116704	32116815	1000	-	.	gene_id "MSTRG.192674"; transcript_id "MSTRG.192674.167"; exon_number "45";
chr6	StringTie	exon	32117037	32117107	1000	-	.	gene_id "MSTRG.192674"; transcript_id "MSTRG.192674.167"; exon_number "46";
chr6	StringTie	exon	32117323	32117404	1000	-	.	gene_id "MSTRG.192674"; transcript_id "MSTRG.192674.167"; exon_number "47";
chr6	StringTie	exon	32117587	32117694	1000	-	.	gene_id "MSTRG.192674"; transcript_id "MSTRG.192674.167"; exon_number "48";
chr6	StringTie	exon	32117859	32118038	1000	-	.	gene_id "MSTRG.192674"; transcript_id "MSTRG.192674.167"; exon_number "49";
chr6	StringTie	exon	32118775	32118866	1000	-	.	gene_id "MSTRG.192674"; transcript_id "MSTRG.192674.167"; exon_number "50";
chr6	StringTie	exon	32118956	32119141	1000	-	.	gene_id "MSTRG.192674"; transcript_id "MSTRG.192674.167"; exon_number "51";
chr6	StringTie	exon	32119824	32120902	1000	-	.	gene_id "MSTRG.192674"; transcript_id "MSTRG.192674.167"; exon_number "52";
chr6	StringTie	exon	32120989	32121124	1000	-	.	gene_id "MSTRG.192674"; transcript_id "MSTRG.192674.167"; exon_number "53";
chr6	StringTie	exon	32121263	32121348	1000	-	.	gene_id "MSTRG.192674"; transcript_id "MSTRG.192674.167"; exon_number "54";
chr6	StringTie	exon	32126117	32126252	1000	-	.	gene_id "MSTRG.192674"; transcript_id "MSTRG.192674.167"; exon_number "55";
chr6	StringTie	exon	32127103	32127194	1000	-	.	gene_id "MSTRG.192674"; transcript_id "MSTRG.192674.167"; exon_number "56";
chr6	StringTie	exon	32127442	32127520	1000	-	.	gene_id "MSTRG.192674"; transcript_id "MSTRG.192674.167"; exon_number "57";
chr6	StringTie	exon	32127671	32127750	1000	-	.	gene_id "MSTRG.192674"; transcript_id "MSTRG.192674.167"; exon_number "58";
chr6	StringTie	exon	32128117	32128317	1000	-	.	gene_id "MSTRG.192674"; transcript_id "MSTRG.192674.167"; exon_number "59";
chr6	StringTie	transcript	32041149	32128234	1000	-	.	gene_id "MSTRG.192674"; transcript_id "MSTRG.192674.168";
chr6	StringTie	exon	32041149	32041450	1000	-	.	gene_id "MSTRG.192674"; transcript_id "MSTRG.192674.168"; exon_number "1";
chr6	StringTie	exon	32041771	32041934	1000	-	.	gene_id "MSTRG.192674"; transcript_id "MSTRG.192674.168"; exon_number "2";
chr6	StringTie	exon	32042012	32042173	1000	-	.	gene_id "MSTRG.192674"; transcript_id "MSTRG.192674.168"; exon_number "3";
chr6	StringTie	exon	32042266	32042362	1000	-	.	gene_id "MSTRG.192674"; transcript_id "MSTRG.192674.168"; exon_number "4";
chr6	StringTie	exon	32042455	32042606	1000	-	.	gene_id "MSTRG.192674"; transcript_id "MSTRG.192674.168"; exon_number "5";
chr6	StringTie	exon	32042699	32042831	1000	-	.	gene_id "MSTRG.192674"; transcript_id "MSTRG.192674.168"; exon_number "6";
chr6	StringTie	exon	32042951	32043081	1000	-	.	gene_id "MSTRG.192674"; transcript_id "MSTRG.192674.168"; exon_number "7";
chr6	StringTie	exon	32043175	32043318	1000	-	.	gene_id "MSTRG.192674"; transcript_id "MSTRG.192674.168"; exon_number "8";
chr6	StringTie	exon	32043749	32043892	1000	-	.	gene_id "MSTRG.192674"; transcript_id "MSTRG.192674.168"; exon_number "9";
chr6	StringTie	exon	32044007	32044129	1000	-	.	gene_id "MSTRG.192674"; transcript_id "MSTRG.192674.168"; exon_number "10";
chr6	StringTie	exon	32044381	32044716	1000	-	.	gene_id "MSTRG.192674"; transcript_id "MSTRG.192674.168"; exon_number "11";
chr6	StringTie	exon	32045006	32045326	1000	-	.	gene_id "MSTRG.192674"; transcript_id "MSTRG.192674.168"; exon_number "12";
chr6	StringTie	exon	32046175	32046456	1000	-	.	gene_id "MSTRG.192674"; transcript_id "MSTRG.192674.168"; exon_number "13";
chr6	StringTie	exon	32047734	32048012	1000	-	.	gene_id "MSTRG.192674"; transcript_id "MSTRG.192674.168"; exon_number "14";
chr6	StringTie	exon	32048363	32048650	1000	-	.	gene_id "MSTRG.192674"; transcript_id "MSTRG.192674.168"; exon_number "15";
chr6	StringTie	exon	32049270	32049587	1000	-	.	gene_id "MSTRG.192674"; transcript_id "MSTRG.192674.168"; exon_number "16";
chr6	StringTie	exon	32049998	32050321	1000	-	.	gene_id "MSTRG.192674"; transcript_id "MSTRG.192674.168"; exon_number "17";
chr6	StringTie	exon	32052670	32052993	1000	-	.	gene_id "MSTRG.192674"; transcript_id "MSTRG.192674.168"; exon_number "18";
chr6	StringTie	exon	32053388	32053711	1000	-	.	gene_id "MSTRG.192674"; transcript_id "MSTRG.192674.168"; exon_number "19";
chr6	StringTie	exon	32055851	32056174	1000	-	.	gene_id "MSTRG.192674"; transcript_id "MSTRG.192674.168"; exon_number "20";
chr6	StringTie	exon	32056586	32056903	1000	-	.	gene_id "MSTRG.192674"; transcript_id "MSTRG.192674.168"; exon_number "21";
chr6	StringTie	exon	32058058	32058390	1000	-	.	gene_id "MSTRG.192674"; transcript_id "MSTRG.192674.168"; exon_number "22";
chr6	StringTie	exon	32061397	32061720	1000	-	.	gene_id "MSTRG.192674"; transcript_id "MSTRG.192674.168"; exon_number "23";
chr6	StringTie	exon	32062157	32062483	1000	-	.	gene_id "MSTRG.192674"; transcript_id "MSTRG.192674.168"; exon_number "24";
chr6	StringTie	exon	32064821	32065117	1000	-	.	gene_id "MSTRG.192674"; transcript_id "MSTRG.192674.168"; exon_number "25";
chr6	StringTie	exon	32067661	32067984	1000	-	.	gene_id "MSTRG.192674"; transcript_id "MSTRG.192674.168"; exon_number "26";
chr6	StringTie	exon	32068390	32068707	1000	-	.	gene_id "MSTRG.192674"; transcript_id "MSTRG.192674.168"; exon_number "27";
chr6	StringTie	exon	32068822	32069136	1000	-	.	gene_id "MSTRG.192674"; transcript_id "MSTRG.192674.168"; exon_number "28";
chr6	StringTie	exon	32069553	32069861	1000	-	.	gene_id "MSTRG.192674"; transcript_id "MSTRG.192674.168"; exon_number "29";
chr6	StringTie	exon	32070127	32070414	1000	-	.	gene_id "MSTRG.192674"; transcript_id "MSTRG.192674.168"; exon_number "30";
chr6	StringTie	exon	32071990	32072298	1000	-	.	gene_id "MSTRG.192674"; transcript_id "MSTRG.192674.168"; exon_number "31";
chr6	StringTie	exon	32073647	32073952	1000	-	.	gene_id "MSTRG.192674"; transcript_id "MSTRG.192674.168"; exon_number "32";
chr6	StringTie	exon	32079033	32079365	1000	-	.	gene_id "MSTRG.192674"; transcript_id "MSTRG.192674.168"; exon_number "33";
chr6	StringTie	exon	32081368	32081673	1000	-	.	gene_id "MSTRG.192674"; transcript_id "MSTRG.192674.168"; exon_number "34";
chr6	StringTie	exon	32082036	32082326	1000	-	.	gene_id "MSTRG.192674"; transcript_id "MSTRG.192674.168"; exon_number "35";
chr6	StringTie	exon	32084413	32084709	1000	-	.	gene_id "MSTRG.192674"; transcript_id "MSTRG.192674.168"; exon_number "36";
chr6	StringTie	exon	32085750	32086118	1000	-	.	gene_id "MSTRG.192674"; transcript_id "MSTRG.192674.168"; exon_number "37";
chr6	StringTie	exon	32087251	32087991	1000	-	.	gene_id "MSTRG.192674"; transcript_id "MSTRG.192674.168"; exon_number "38";
chr6	StringTie	exon	32088785	32089048	1000	-	.	gene_id "MSTRG.192674"; transcript_id "MSTRG.192674.168"; exon_number "39";
chr6	StringTie	exon	32089223	32089379	1000	-	.	gene_id "MSTRG.192674"; transcript_id "MSTRG.192674.168"; exon_number "40";
chr6	StringTie	exon	32095076	32095191	1000	-	.	gene_id "MSTRG.192674"; transcript_id "MSTRG.192674.168"; exon_number "41";
chr6	StringTie	exon	32095611	32097449	1000	-	.	gene_id "MSTRG.192674"; transcript_id "MSTRG.192674.168"; exon_number "42";
chr6	StringTie	exon	32097796	32098206	1000	-	.	gene_id "MSTRG.192674"; transcript_id "MSTRG.192674.168"; exon_number "43";
chr6	StringTie	exon	32109181	32109343	1000	-	.	gene_id "MSTRG.192674"; transcript_id "MSTRG.192674.168"; exon_number "44";
chr6	StringTie	exon	32116480	32116564	1000	-	.	gene_id "MSTRG.192674"; transcript_id "MSTRG.192674.168"; exon_number "45";
chr6	StringTie	exon	32116704	32116815	1000	-	.	gene_id "MSTRG.192674"; transcript_id "MSTRG.192674.168"; exon_number "46";
chr6	StringTie	exon	32117037	32117107	1000	-	.	gene_id "MSTRG.192674"; transcript_id "MSTRG.192674.168"; exon_number "47";
chr6	StringTie	exon	32117323	32117404	1000	-	.	gene_id "MSTRG.192674"; transcript_id "MSTRG.192674.168"; exon_number "48";
chr6	StringTie	exon	32117587	32117694	1000	-	.	gene_id "MSTRG.192674"; transcript_id "MSTRG.192674.168"; exon_number "49";
chr6	StringTie	exon	32117859	32118038	1000	-	.	gene_id "MSTRG.192674"; transcript_id "MSTRG.192674.168"; exon_number "50";
chr6	StringTie	exon	32118775	32118866	1000	-	.	gene_id "MSTRG.192674"; transcript_id "MSTRG.192674.168"; exon_number "51";
chr6	StringTie	exon	32118956	32119141	1000	-	.	gene_id "MSTRG.192674"; transcript_id "MSTRG.192674.168"; exon_number "52";
chr6	StringTie	exon	32119824	32119948	1000	-	.	gene_id "MSTRG.192674"; transcript_id "MSTRG.192674.168"; exon_number "53";
chr6	StringTie	exon	32120771	32120902	1000	-	.	gene_id "MSTRG.192674"; transcript_id "MSTRG.192674.168"; exon_number "54";
chr6	StringTie	exon	32120989	32121124	1000	-	.	gene_id "MSTRG.192674"; transcript_id "MSTRG.192674.168"; exon_number "55";
chr6	StringTie	exon	32121263	32121348	1000	-	.	gene_id "MSTRG.192674"; transcript_id "MSTRG.192674.168"; exon_number "56";
chr6	StringTie	exon	32126117	32126252	1000	-	.	gene_id "MSTRG.192674"; transcript_id "MSTRG.192674.168"; exon_number "57";
chr6	StringTie	exon	32127103	32127194	1000	-	.	gene_id "MSTRG.192674"; transcript_id "MSTRG.192674.168"; exon_number "58";
chr6	StringTie	exon	32127442	32127520	1000	-	.	gene_id "MSTRG.192674"; transcript_id "MSTRG.192674.168"; exon_number "59";
chr6	StringTie	exon	32127671	32127750	1000	-	.	gene_id "MSTRG.192674"; transcript_id "MSTRG.192674.168"; exon_number "60";
chr6	StringTie	exon	32128117	32128234	1000	-	.	gene_id "MSTRG.192674"; transcript_id "MSTRG.192674.168"; exon_number "61";
chr6	StringTie	transcript	32041149	32128321	1000	-	.	gene_id "MSTRG.192674"; transcript_id "MSTRG.192674.169";
chr6	StringTie	exon	32041149	32041450	1000	-	.	gene_id "MSTRG.192674"; transcript_id "MSTRG.192674.169"; exon_number "1";
chr6	StringTie	exon	32041771	32041934	1000	-	.	gene_id "MSTRG.192674"; transcript_id "MSTRG.192674.169"; exon_number "2";
chr6	StringTie	exon	32042012	32042173	1000	-	.	gene_id "MSTRG.192674"; transcript_id "MSTRG.192674.169"; exon_number "3";
chr6	StringTie	exon	32042266	32042362	1000	-	.	gene_id "MSTRG.192674"; transcript_id "MSTRG.192674.169"; exon_number "4";
chr6	StringTie	exon	32042455	32042606	1000	-	.	gene_id "MSTRG.192674"; transcript_id "MSTRG.192674.169"; exon_number "5";
chr6	StringTie	exon	32042746	32042831	1000	-	.	gene_id "MSTRG.192674"; transcript_id "MSTRG.192674.169"; exon_number "6";
chr6	StringTie	exon	32042951	32043081	1000	-	.	gene_id "MSTRG.192674"; transcript_id "MSTRG.192674.169"; exon_number "7";
chr6	StringTie	exon	32043175	32043556	1000	-	.	gene_id "MSTRG.192674"; transcript_id "MSTRG.192674.169"; exon_number "8";
chr6	StringTie	exon	32043749	32043892	1000	-	.	gene_id "MSTRG.192674"; transcript_id "MSTRG.192674.169"; exon_number "9";
chr6	StringTie	exon	32044007	32044129	1000	-	.	gene_id "MSTRG.192674"; transcript_id "MSTRG.192674.169"; exon_number "10";
chr6	StringTie	exon	32044381	32044716	1000	-	.	gene_id "MSTRG.192674"; transcript_id "MSTRG.192674.169"; exon_number "11";
chr6	StringTie	exon	32045006	32045326	1000	-	.	gene_id "MSTRG.192674"; transcript_id "MSTRG.192674.169"; exon_number "12";
chr6	StringTie	exon	32046175	32046456	1000	-	.	gene_id "MSTRG.192674"; transcript_id "MSTRG.192674.169"; exon_number "13";
chr6	StringTie	exon	32047734	32048012	1000	-	.	gene_id "MSTRG.192674"; transcript_id "MSTRG.192674.169"; exon_number "14";
chr6	StringTie	exon	32048363	32048650	1000	-	.	gene_id "MSTRG.192674"; transcript_id "MSTRG.192674.169"; exon_number "15";
chr6	StringTie	exon	32049270	32049587	1000	-	.	gene_id "MSTRG.192674"; transcript_id "MSTRG.192674.169"; exon_number "16";
chr6	StringTie	exon	32049998	32050321	1000	-	.	gene_id "MSTRG.192674"; transcript_id "MSTRG.192674.169"; exon_number "17";
chr6	StringTie	exon	32052670	32052993	1000	-	.	gene_id "MSTRG.192674"; transcript_id "MSTRG.192674.169"; exon_number "18";
chr6	StringTie	exon	32053388	32053711	1000	-	.	gene_id "MSTRG.192674"; transcript_id "MSTRG.192674.169"; exon_number "19";
chr6	StringTie	exon	32055851	32056174	1000	-	.	gene_id "MSTRG.192674"; transcript_id "MSTRG.192674.169"; exon_number "20";
chr6	StringTie	exon	32056586	32056903	1000	-	.	gene_id "MSTRG.192674"; transcript_id "MSTRG.192674.169"; exon_number "21";
chr6	StringTie	exon	32058058	32058390	1000	-	.	gene_id "MSTRG.192674"; transcript_id "MSTRG.192674.169"; exon_number "22";
chr6	StringTie	exon	32061397	32061720	1000	-	.	gene_id "MSTRG.192674"; transcript_id "MSTRG.192674.169"; exon_number "23";
chr6	StringTie	exon	32062157	32062483	1000	-	.	gene_id "MSTRG.192674"; transcript_id "MSTRG.192674.169"; exon_number "24";
chr6	StringTie	exon	32064821	32065117	1000	-	.	gene_id "MSTRG.192674"; transcript_id "MSTRG.192674.169"; exon_number "25";
chr6	StringTie	exon	32067661	32067984	1000	-	.	gene_id "MSTRG.192674"; transcript_id "MSTRG.192674.169"; exon_number "26";
chr6	StringTie	exon	32068390	32068707	1000	-	.	gene_id "MSTRG.192674"; transcript_id "MSTRG.192674.169"; exon_number "27";
chr6	StringTie	exon	32068822	32069136	1000	-	.	gene_id "MSTRG.192674"; transcript_id "MSTRG.192674.169"; exon_number "28";
chr6	StringTie	exon	32069553	32069861	1000	-	.	gene_id "MSTRG.192674"; transcript_id "MSTRG.192674.169"; exon_number "29";
chr6	StringTie	exon	32070127	32070414	1000	-	.	gene_id "MSTRG.192674"; transcript_id "MSTRG.192674.169"; exon_number "30";
chr6	StringTie	exon	32073647	32073952	1000	-	.	gene_id "MSTRG.192674"; transcript_id "MSTRG.192674.169"; exon_number "31";
chr6	StringTie	exon	32079033	32079365	1000	-	.	gene_id "MSTRG.192674"; transcript_id "MSTRG.192674.169"; exon_number "32";
chr6	StringTie	exon	32081368	32081673	1000	-	.	gene_id "MSTRG.192674"; transcript_id "MSTRG.192674.169"; exon_number "33";
chr6	StringTie	exon	32082036	32082326	1000	-	.	gene_id "MSTRG.192674"; transcript_id "MSTRG.192674.169"; exon_number "34";
chr6	StringTie	exon	32084413	32084709	1000	-	.	gene_id "MSTRG.192674"; transcript_id "MSTRG.192674.169"; exon_number "35";
chr6	StringTie	exon	32085750	32086118	1000	-	.	gene_id "MSTRG.192674"; transcript_id "MSTRG.192674.169"; exon_number "36";
chr6	StringTie	exon	32087251	32087991	1000	-	.	gene_id "MSTRG.192674"; transcript_id "MSTRG.192674.169"; exon_number "37";
chr6	StringTie	exon	32088119	32089048	1000	-	.	gene_id "MSTRG.192674"; transcript_id "MSTRG.192674.169"; exon_number "38";
chr6	StringTie	exon	32089223	32089379	1000	-	.	gene_id "MSTRG.192674"; transcript_id "MSTRG.192674.169"; exon_number "39";
chr6	StringTie	exon	32095076	32095191	1000	-	.	gene_id "MSTRG.192674"; transcript_id "MSTRG.192674.169"; exon_number "40";
chr6	StringTie	exon	32095611	32096700	1000	-	.	gene_id "MSTRG.192674"; transcript_id "MSTRG.192674.169"; exon_number "41";
chr6	StringTie	exon	32097072	32097449	1000	-	.	gene_id "MSTRG.192674"; transcript_id "MSTRG.192674.169"; exon_number "42";
chr6	StringTie	exon	32097796	32098206	1000	-	.	gene_id "MSTRG.192674"; transcript_id "MSTRG.192674.169"; exon_number "43";
chr6	StringTie	exon	32114994	32115968	1000	-	.	gene_id "MSTRG.192674"; transcript_id "MSTRG.192674.169"; exon_number "44";
chr6	StringTie	exon	32116480	32116564	1000	-	.	gene_id "MSTRG.192674"; transcript_id "MSTRG.192674.169"; exon_number "45";
chr6	StringTie	exon	32116704	32116815	1000	-	.	gene_id "MSTRG.192674"; transcript_id "MSTRG.192674.169"; exon_number "46";
chr6	StringTie	exon	32117037	32117107	1000	-	.	gene_id "MSTRG.192674"; transcript_id "MSTRG.192674.169"; exon_number "47";
chr6	StringTie	exon	32117323	32117404	1000	-	.	gene_id "MSTRG.192674"; transcript_id "MSTRG.192674.169"; exon_number "48";
chr6	StringTie	exon	32117587	32117694	1000	-	.	gene_id "MSTRG.192674"; transcript_id "MSTRG.192674.169"; exon_number "49";
chr6	StringTie	exon	32117859	32118038	1000	-	.	gene_id "MSTRG.192674"; transcript_id "MSTRG.192674.169"; exon_number "50";
chr6	StringTie	exon	32118775	32118866	1000	-	.	gene_id "MSTRG.192674"; transcript_id "MSTRG.192674.169"; exon_number "51";
chr6	StringTie	exon	32118956	32119141	1000	-	.	gene_id "MSTRG.192674"; transcript_id "MSTRG.192674.169"; exon_number "52";
chr6	StringTie	exon	32119824	32119948	1000	-	.	gene_id "MSTRG.192674"; transcript_id "MSTRG.192674.169"; exon_number "53";
chr6	StringTie	exon	32120771	32120902	1000	-	.	gene_id "MSTRG.192674"; transcript_id "MSTRG.192674.169"; exon_number "54";
chr6	StringTie	exon	32120989	32121124	1000	-	.	gene_id "MSTRG.192674"; transcript_id "MSTRG.192674.169"; exon_number "55";
chr6	StringTie	exon	32121263	32121348	1000	-	.	gene_id "MSTRG.192674"; transcript_id "MSTRG.192674.169"; exon_number "56";
chr6	StringTie	exon	32126117	32126252	1000	-	.	gene_id "MSTRG.192674"; transcript_id "MSTRG.192674.169"; exon_number "57";
chr6	StringTie	exon	32127103	32127194	1000	-	.	gene_id "MSTRG.192674"; transcript_id "MSTRG.192674.169"; exon_number "58";
chr6	StringTie	exon	32127442	32127520	1000	-	.	gene_id "MSTRG.192674"; transcript_id "MSTRG.192674.169"; exon_number "59";
chr6	StringTie	exon	32127671	32127750	1000	-	.	gene_id "MSTRG.192674"; transcript_id "MSTRG.192674.169"; exon_number "60";
chr6	StringTie	exon	32128126	32128321	1000	-	.	gene_id "MSTRG.192674"; transcript_id "MSTRG.192674.169"; exon_number "61";
chr6	StringTie	transcript	32001505	32038268	1000	-	.	gene_id "MSTRG.192674"; transcript_id "MSTRG.192674.17";
chr6	StringTie	exon	32001505	32001850	1000	-	.	gene_id "MSTRG.192674"; transcript_id "MSTRG.192674.17"; exon_number "1";
chr6	StringTie	exon	32034306	32034934	1000	-	.	gene_id "MSTRG.192674"; transcript_id "MSTRG.192674.17"; exon_number "2";
chr6	StringTie	exon	32035146	32038268	1000	-	.	gene_id "MSTRG.192674"; transcript_id "MSTRG.192674.17"; exon_number "3";
chr6	StringTie	transcript	32041149	32128253	1000	-	.	gene_id "MSTRG.192674"; transcript_id "MSTRG.192674.170";
chr6	StringTie	exon	32041149	32041450	1000	-	.	gene_id "MSTRG.192674"; transcript_id "MSTRG.192674.170"; exon_number "1";
chr6	StringTie	exon	32041771	32041934	1000	-	.	gene_id "MSTRG.192674"; transcript_id "MSTRG.192674.170"; exon_number "2";
chr6	StringTie	exon	32042012	32042173	1000	-	.	gene_id "MSTRG.192674"; transcript_id "MSTRG.192674.170"; exon_number "3";
chr6	StringTie	exon	32042266	32042362	1000	-	.	gene_id "MSTRG.192674"; transcript_id "MSTRG.192674.170"; exon_number "4";
chr6	StringTie	exon	32042455	32042606	1000	-	.	gene_id "MSTRG.192674"; transcript_id "MSTRG.192674.170"; exon_number "5";
chr6	StringTie	exon	32042699	32042831	1000	-	.	gene_id "MSTRG.192674"; transcript_id "MSTRG.192674.170"; exon_number "6";
chr6	StringTie	exon	32042951	32043081	1000	-	.	gene_id "MSTRG.192674"; transcript_id "MSTRG.192674.170"; exon_number "7";
chr6	StringTie	exon	32043175	32043318	1000	-	.	gene_id "MSTRG.192674"; transcript_id "MSTRG.192674.170"; exon_number "8";
chr6	StringTie	exon	32043437	32043556	1000	-	.	gene_id "MSTRG.192674"; transcript_id "MSTRG.192674.170"; exon_number "9";
chr6	StringTie	exon	32043749	32043892	1000	-	.	gene_id "MSTRG.192674"; transcript_id "MSTRG.192674.170"; exon_number "10";
chr6	StringTie	exon	32044007	32044129	1000	-	.	gene_id "MSTRG.192674"; transcript_id "MSTRG.192674.170"; exon_number "11";
chr6	StringTie	exon	32044381	32044716	1000	-	.	gene_id "MSTRG.192674"; transcript_id "MSTRG.192674.170"; exon_number "12";
chr6	StringTie	exon	32045006	32045326	1000	-	.	gene_id "MSTRG.192674"; transcript_id "MSTRG.192674.170"; exon_number "13";
chr6	StringTie	exon	32046175	32046456	1000	-	.	gene_id "MSTRG.192674"; transcript_id "MSTRG.192674.170"; exon_number "14";
chr6	StringTie	exon	32047734	32048012	1000	-	.	gene_id "MSTRG.192674"; transcript_id "MSTRG.192674.170"; exon_number "15";
chr6	StringTie	exon	32048363	32048650	1000	-	.	gene_id "MSTRG.192674"; transcript_id "MSTRG.192674.170"; exon_number "16";
chr6	StringTie	exon	32049270	32049587	1000	-	.	gene_id "MSTRG.192674"; transcript_id "MSTRG.192674.170"; exon_number "17";
chr6	StringTie	exon	32049998	32050321	1000	-	.	gene_id "MSTRG.192674"; transcript_id "MSTRG.192674.170"; exon_number "18";
chr6	StringTie	exon	32052670	32052993	1000	-	.	gene_id "MSTRG.192674"; transcript_id "MSTRG.192674.170"; exon_number "19";
chr6	StringTie	exon	32053388	32053711	1000	-	.	gene_id "MSTRG.192674"; transcript_id "MSTRG.192674.170"; exon_number "20";
chr6	StringTie	exon	32055851	32056174	1000	-	.	gene_id "MSTRG.192674"; transcript_id "MSTRG.192674.170"; exon_number "21";
chr6	StringTie	exon	32056586	32056903	1000	-	.	gene_id "MSTRG.192674"; transcript_id "MSTRG.192674.170"; exon_number "22";
chr6	StringTie	exon	32058058	32058390	1000	-	.	gene_id "MSTRG.192674"; transcript_id "MSTRG.192674.170"; exon_number "23";
chr6	StringTie	exon	32061397	32061720	1000	-	.	gene_id "MSTRG.192674"; transcript_id "MSTRG.192674.170"; exon_number "24";
chr6	StringTie	exon	32062157	32062483	1000	-	.	gene_id "MSTRG.192674"; transcript_id "MSTRG.192674.170"; exon_number "25";
chr6	StringTie	exon	32064821	32065117	1000	-	.	gene_id "MSTRG.192674"; transcript_id "MSTRG.192674.170"; exon_number "26";
chr6	StringTie	exon	32067661	32067984	1000	-	.	gene_id "MSTRG.192674"; transcript_id "MSTRG.192674.170"; exon_number "27";
chr6	StringTie	exon	32068390	32068707	1000	-	.	gene_id "MSTRG.192674"; transcript_id "MSTRG.192674.170"; exon_number "28";
chr6	StringTie	exon	32068822	32069136	1000	-	.	gene_id "MSTRG.192674"; transcript_id "MSTRG.192674.170"; exon_number "29";
chr6	StringTie	exon	32069553	32069861	1000	-	.	gene_id "MSTRG.192674"; transcript_id "MSTRG.192674.170"; exon_number "30";
chr6	StringTie	exon	32070127	32070414	1000	-	.	gene_id "MSTRG.192674"; transcript_id "MSTRG.192674.170"; exon_number "31";
chr6	StringTie	exon	32071990	32072298	1000	-	.	gene_id "MSTRG.192674"; transcript_id "MSTRG.192674.170"; exon_number "32";
chr6	StringTie	exon	32073647	32073952	1000	-	.	gene_id "MSTRG.192674"; transcript_id "MSTRG.192674.170"; exon_number "33";
chr6	StringTie	exon	32079033	32079365	1000	-	.	gene_id "MSTRG.192674"; transcript_id "MSTRG.192674.170"; exon_number "34";
chr6	StringTie	exon	32081368	32081673	1000	-	.	gene_id "MSTRG.192674"; transcript_id "MSTRG.192674.170"; exon_number "35";
chr6	StringTie	exon	32082036	32082326	1000	-	.	gene_id "MSTRG.192674"; transcript_id "MSTRG.192674.170"; exon_number "36";
chr6	StringTie	exon	32084413	32084709	1000	-	.	gene_id "MSTRG.192674"; transcript_id "MSTRG.192674.170"; exon_number "37";
chr6	StringTie	exon	32085750	32086118	1000	-	.	gene_id "MSTRG.192674"; transcript_id "MSTRG.192674.170"; exon_number "38";
chr6	StringTie	exon	32088785	32089048	1000	-	.	gene_id "MSTRG.192674"; transcript_id "MSTRG.192674.170"; exon_number "39";
chr6	StringTie	exon	32089223	32089379	1000	-	.	gene_id "MSTRG.192674"; transcript_id "MSTRG.192674.170"; exon_number "40";
chr6	StringTie	exon	32095076	32095191	1000	-	.	gene_id "MSTRG.192674"; transcript_id "MSTRG.192674.170"; exon_number "41";
chr6	StringTie	exon	32095611	32097449	1000	-	.	gene_id "MSTRG.192674"; transcript_id "MSTRG.192674.170"; exon_number "42";
chr6	StringTie	exon	32097796	32098206	1000	-	.	gene_id "MSTRG.192674"; transcript_id "MSTRG.192674.170"; exon_number "43";
chr6	StringTie	exon	32114994	32115968	1000	-	.	gene_id "MSTRG.192674"; transcript_id "MSTRG.192674.170"; exon_number "44";
chr6	StringTie	exon	32116480	32116564	1000	-	.	gene_id "MSTRG.192674"; transcript_id "MSTRG.192674.170"; exon_number "45";
chr6	StringTie	exon	32116704	32116815	1000	-	.	gene_id "MSTRG.192674"; transcript_id "MSTRG.192674.170"; exon_number "46";
chr6	StringTie	exon	32117037	32117107	1000	-	.	gene_id "MSTRG.192674"; transcript_id "MSTRG.192674.170"; exon_number "47";
chr6	StringTie	exon	32117323	32117404	1000	-	.	gene_id "MSTRG.192674"; transcript_id "MSTRG.192674.170"; exon_number "48";
chr6	StringTie	exon	32117587	32117694	1000	-	.	gene_id "MSTRG.192674"; transcript_id "MSTRG.192674.170"; exon_number "49";
chr6	StringTie	exon	32117859	32118038	1000	-	.	gene_id "MSTRG.192674"; transcript_id "MSTRG.192674.170"; exon_number "50";
chr6	StringTie	exon	32118775	32118866	1000	-	.	gene_id "MSTRG.192674"; transcript_id "MSTRG.192674.170"; exon_number "51";
chr6	StringTie	exon	32118956	32119141	1000	-	.	gene_id "MSTRG.192674"; transcript_id "MSTRG.192674.170"; exon_number "52";
chr6	StringTie	exon	32119824	32119957	1000	-	.	gene_id "MSTRG.192674"; transcript_id "MSTRG.192674.170"; exon_number "53";
chr6	StringTie	exon	32120771	32120902	1000	-	.	gene_id "MSTRG.192674"; transcript_id "MSTRG.192674.170"; exon_number "54";
chr6	StringTie	exon	32120989	32121124	1000	-	.	gene_id "MSTRG.192674"; transcript_id "MSTRG.192674.170"; exon_number "55";
chr6	StringTie	exon	32121263	32121348	1000	-	.	gene_id "MSTRG.192674"; transcript_id "MSTRG.192674.170"; exon_number "56";
chr6	StringTie	exon	32126117	32126252	1000	-	.	gene_id "MSTRG.192674"; transcript_id "MSTRG.192674.170"; exon_number "57";
chr6	StringTie	exon	32127103	32127194	1000	-	.	gene_id "MSTRG.192674"; transcript_id "MSTRG.192674.170"; exon_number "58";
chr6	StringTie	exon	32127442	32127520	1000	-	.	gene_id "MSTRG.192674"; transcript_id "MSTRG.192674.170"; exon_number "59";
chr6	StringTie	exon	32127671	32127750	1000	-	.	gene_id "MSTRG.192674"; transcript_id "MSTRG.192674.170"; exon_number "60";
chr6	StringTie	exon	32128126	32128253	1000	-	.	gene_id "MSTRG.192674"; transcript_id "MSTRG.192674.170"; exon_number "61";
chr6	StringTie	transcript	32041149	32128313	1000	-	.	gene_id "MSTRG.192674"; transcript_id "MSTRG.192674.171";
chr6	StringTie	exon	32041149	32041450	1000	-	.	gene_id "MSTRG.192674"; transcript_id "MSTRG.192674.171"; exon_number "1";
chr6	StringTie	exon	32041771	32041934	1000	-	.	gene_id "MSTRG.192674"; transcript_id "MSTRG.192674.171"; exon_number "2";
chr6	StringTie	exon	32042012	32042173	1000	-	.	gene_id "MSTRG.192674"; transcript_id "MSTRG.192674.171"; exon_number "3";
chr6	StringTie	exon	32042266	32042362	1000	-	.	gene_id "MSTRG.192674"; transcript_id "MSTRG.192674.171"; exon_number "4";
chr6	StringTie	exon	32042455	32042606	1000	-	.	gene_id "MSTRG.192674"; transcript_id "MSTRG.192674.171"; exon_number "5";
chr6	StringTie	exon	32042699	32042831	1000	-	.	gene_id "MSTRG.192674"; transcript_id "MSTRG.192674.171"; exon_number "6";
chr6	StringTie	exon	32042951	32043081	1000	-	.	gene_id "MSTRG.192674"; transcript_id "MSTRG.192674.171"; exon_number "7";
chr6	StringTie	exon	32043175	32043318	1000	-	.	gene_id "MSTRG.192674"; transcript_id "MSTRG.192674.171"; exon_number "8";
chr6	StringTie	exon	32043437	32043556	1000	-	.	gene_id "MSTRG.192674"; transcript_id "MSTRG.192674.171"; exon_number "9";
chr6	StringTie	exon	32043749	32043892	1000	-	.	gene_id "MSTRG.192674"; transcript_id "MSTRG.192674.171"; exon_number "10";
chr6	StringTie	exon	32044007	32044129	1000	-	.	gene_id "MSTRG.192674"; transcript_id "MSTRG.192674.171"; exon_number "11";
chr6	StringTie	exon	32044381	32044716	1000	-	.	gene_id "MSTRG.192674"; transcript_id "MSTRG.192674.171"; exon_number "12";
chr6	StringTie	exon	32045006	32045326	1000	-	.	gene_id "MSTRG.192674"; transcript_id "MSTRG.192674.171"; exon_number "13";
chr6	StringTie	exon	32046175	32046456	1000	-	.	gene_id "MSTRG.192674"; transcript_id "MSTRG.192674.171"; exon_number "14";
chr6	StringTie	exon	32047734	32048012	1000	-	.	gene_id "MSTRG.192674"; transcript_id "MSTRG.192674.171"; exon_number "15";
chr6	StringTie	exon	32048363	32048650	1000	-	.	gene_id "MSTRG.192674"; transcript_id "MSTRG.192674.171"; exon_number "16";
chr6	StringTie	exon	32049270	32049587	1000	-	.	gene_id "MSTRG.192674"; transcript_id "MSTRG.192674.171"; exon_number "17";
chr6	StringTie	exon	32049998	32050321	1000	-	.	gene_id "MSTRG.192674"; transcript_id "MSTRG.192674.171"; exon_number "18";
chr6	StringTie	exon	32052670	32052993	1000	-	.	gene_id "MSTRG.192674"; transcript_id "MSTRG.192674.171"; exon_number "19";
chr6	StringTie	exon	32053388	32053711	1000	-	.	gene_id "MSTRG.192674"; transcript_id "MSTRG.192674.171"; exon_number "20";
chr6	StringTie	exon	32055851	32056174	1000	-	.	gene_id "MSTRG.192674"; transcript_id "MSTRG.192674.171"; exon_number "21";
chr6	StringTie	exon	32056586	32056903	1000	-	.	gene_id "MSTRG.192674"; transcript_id "MSTRG.192674.171"; exon_number "22";
chr6	StringTie	exon	32058058	32058390	1000	-	.	gene_id "MSTRG.192674"; transcript_id "MSTRG.192674.171"; exon_number "23";
chr6	StringTie	exon	32061397	32061720	1000	-	.	gene_id "MSTRG.192674"; transcript_id "MSTRG.192674.171"; exon_number "24";
chr6	StringTie	exon	32062157	32062483	1000	-	.	gene_id "MSTRG.192674"; transcript_id "MSTRG.192674.171"; exon_number "25";
chr6	StringTie	exon	32064821	32065117	1000	-	.	gene_id "MSTRG.192674"; transcript_id "MSTRG.192674.171"; exon_number "26";
chr6	StringTie	exon	32067661	32067984	1000	-	.	gene_id "MSTRG.192674"; transcript_id "MSTRG.192674.171"; exon_number "27";
chr6	StringTie	exon	32068390	32068707	1000	-	.	gene_id "MSTRG.192674"; transcript_id "MSTRG.192674.171"; exon_number "28";
chr6	StringTie	exon	32068822	32069136	1000	-	.	gene_id "MSTRG.192674"; transcript_id "MSTRG.192674.171"; exon_number "29";
chr6	StringTie	exon	32069553	32069861	1000	-	.	gene_id "MSTRG.192674"; transcript_id "MSTRG.192674.171"; exon_number "30";
chr6	StringTie	exon	32070127	32070414	1000	-	.	gene_id "MSTRG.192674"; transcript_id "MSTRG.192674.171"; exon_number "31";
chr6	StringTie	exon	32071990	32072298	1000	-	.	gene_id "MSTRG.192674"; transcript_id "MSTRG.192674.171"; exon_number "32";
chr6	StringTie	exon	32073647	32073952	1000	-	.	gene_id "MSTRG.192674"; transcript_id "MSTRG.192674.171"; exon_number "33";
chr6	StringTie	exon	32079033	32079365	1000	-	.	gene_id "MSTRG.192674"; transcript_id "MSTRG.192674.171"; exon_number "34";
chr6	StringTie	exon	32081368	32081673	1000	-	.	gene_id "MSTRG.192674"; transcript_id "MSTRG.192674.171"; exon_number "35";
chr6	StringTie	exon	32082036	32082326	1000	-	.	gene_id "MSTRG.192674"; transcript_id "MSTRG.192674.171"; exon_number "36";
chr6	StringTie	exon	32084413	32084709	1000	-	.	gene_id "MSTRG.192674"; transcript_id "MSTRG.192674.171"; exon_number "37";
chr6	StringTie	exon	32085750	32086118	1000	-	.	gene_id "MSTRG.192674"; transcript_id "MSTRG.192674.171"; exon_number "38";
chr6	StringTie	exon	32087251	32087991	1000	-	.	gene_id "MSTRG.192674"; transcript_id "MSTRG.192674.171"; exon_number "39";
chr6	StringTie	exon	32088785	32089048	1000	-	.	gene_id "MSTRG.192674"; transcript_id "MSTRG.192674.171"; exon_number "40";
chr6	StringTie	exon	32089223	32089379	1000	-	.	gene_id "MSTRG.192674"; transcript_id "MSTRG.192674.171"; exon_number "41";
chr6	StringTie	exon	32095076	32095191	1000	-	.	gene_id "MSTRG.192674"; transcript_id "MSTRG.192674.171"; exon_number "42";
chr6	StringTie	exon	32095611	32097449	1000	-	.	gene_id "MSTRG.192674"; transcript_id "MSTRG.192674.171"; exon_number "43";
chr6	StringTie	exon	32097796	32098206	1000	-	.	gene_id "MSTRG.192674"; transcript_id "MSTRG.192674.171"; exon_number "44";
chr6	StringTie	exon	32109181	32109343	1000	-	.	gene_id "MSTRG.192674"; transcript_id "MSTRG.192674.171"; exon_number "45";
chr6	StringTie	exon	32116480	32116564	1000	-	.	gene_id "MSTRG.192674"; transcript_id "MSTRG.192674.171"; exon_number "46";
chr6	StringTie	exon	32116704	32116815	1000	-	.	gene_id "MSTRG.192674"; transcript_id "MSTRG.192674.171"; exon_number "47";
chr6	StringTie	exon	32117037	32117107	1000	-	.	gene_id "MSTRG.192674"; transcript_id "MSTRG.192674.171"; exon_number "48";
chr6	StringTie	exon	32117323	32117404	1000	-	.	gene_id "MSTRG.192674"; transcript_id "MSTRG.192674.171"; exon_number "49";
chr6	StringTie	exon	32117587	32117694	1000	-	.	gene_id "MSTRG.192674"; transcript_id "MSTRG.192674.171"; exon_number "50";
chr6	StringTie	exon	32117859	32118038	1000	-	.	gene_id "MSTRG.192674"; transcript_id "MSTRG.192674.171"; exon_number "51";
chr6	StringTie	exon	32118775	32118866	1000	-	.	gene_id "MSTRG.192674"; transcript_id "MSTRG.192674.171"; exon_number "52";
chr6	StringTie	exon	32118956	32119141	1000	-	.	gene_id "MSTRG.192674"; transcript_id "MSTRG.192674.171"; exon_number "53";
chr6	StringTie	exon	32119824	32119948	1000	-	.	gene_id "MSTRG.192674"; transcript_id "MSTRG.192674.171"; exon_number "54";
chr6	StringTie	exon	32120771	32120902	1000	-	.	gene_id "MSTRG.192674"; transcript_id "MSTRG.192674.171"; exon_number "55";
chr6	StringTie	exon	32120989	32121124	1000	-	.	gene_id "MSTRG.192674"; transcript_id "MSTRG.192674.171"; exon_number "56";
chr6	StringTie	exon	32121263	32121348	1000	-	.	gene_id "MSTRG.192674"; transcript_id "MSTRG.192674.171"; exon_number "57";
chr6	StringTie	exon	32126117	32126252	1000	-	.	gene_id "MSTRG.192674"; transcript_id "MSTRG.192674.171"; exon_number "58";
chr6	StringTie	exon	32127103	32127194	1000	-	.	gene_id "MSTRG.192674"; transcript_id "MSTRG.192674.171"; exon_number "59";
chr6	StringTie	exon	32127442	32127520	1000	-	.	gene_id "MSTRG.192674"; transcript_id "MSTRG.192674.171"; exon_number "60";
chr6	StringTie	exon	32127671	32127750	1000	-	.	gene_id "MSTRG.192674"; transcript_id "MSTRG.192674.171"; exon_number "61";
chr6	StringTie	exon	32128117	32128313	1000	-	.	gene_id "MSTRG.192674"; transcript_id "MSTRG.192674.171"; exon_number "62";
chr6	StringTie	transcript	32041150	32128275	1000	-	.	gene_id "MSTRG.192674"; transcript_id "MSTRG.192674.172";
chr6	StringTie	exon	32041150	32041450	1000	-	.	gene_id "MSTRG.192674"; transcript_id "MSTRG.192674.172"; exon_number "1";
chr6	StringTie	exon	32041771	32041934	1000	-	.	gene_id "MSTRG.192674"; transcript_id "MSTRG.192674.172"; exon_number "2";
chr6	StringTie	exon	32042012	32042173	1000	-	.	gene_id "MSTRG.192674"; transcript_id "MSTRG.192674.172"; exon_number "3";
chr6	StringTie	exon	32042266	32042362	1000	-	.	gene_id "MSTRG.192674"; transcript_id "MSTRG.192674.172"; exon_number "4";
chr6	StringTie	exon	32042455	32042606	1000	-	.	gene_id "MSTRG.192674"; transcript_id "MSTRG.192674.172"; exon_number "5";
chr6	StringTie	exon	32042699	32042831	1000	-	.	gene_id "MSTRG.192674"; transcript_id "MSTRG.192674.172"; exon_number "6";
chr6	StringTie	exon	32042951	32043081	1000	-	.	gene_id "MSTRG.192674"; transcript_id "MSTRG.192674.172"; exon_number "7";
chr6	StringTie	exon	32043175	32043318	1000	-	.	gene_id "MSTRG.192674"; transcript_id "MSTRG.192674.172"; exon_number "8";
chr6	StringTie	exon	32043437	32043556	1000	-	.	gene_id "MSTRG.192674"; transcript_id "MSTRG.192674.172"; exon_number "9";
chr6	StringTie	exon	32043749	32043892	1000	-	.	gene_id "MSTRG.192674"; transcript_id "MSTRG.192674.172"; exon_number "10";
chr6	StringTie	exon	32044007	32044129	1000	-	.	gene_id "MSTRG.192674"; transcript_id "MSTRG.192674.172"; exon_number "11";
chr6	StringTie	exon	32044381	32044716	1000	-	.	gene_id "MSTRG.192674"; transcript_id "MSTRG.192674.172"; exon_number "12";
chr6	StringTie	exon	32045006	32045326	1000	-	.	gene_id "MSTRG.192674"; transcript_id "MSTRG.192674.172"; exon_number "13";
chr6	StringTie	exon	32046175	32046456	1000	-	.	gene_id "MSTRG.192674"; transcript_id "MSTRG.192674.172"; exon_number "14";
chr6	StringTie	exon	32047734	32048012	1000	-	.	gene_id "MSTRG.192674"; transcript_id "MSTRG.192674.172"; exon_number "15";
chr6	StringTie	exon	32048363	32048650	1000	-	.	gene_id "MSTRG.192674"; transcript_id "MSTRG.192674.172"; exon_number "16";
chr6	StringTie	exon	32049270	32049587	1000	-	.	gene_id "MSTRG.192674"; transcript_id "MSTRG.192674.172"; exon_number "17";
chr6	StringTie	exon	32049998	32050321	1000	-	.	gene_id "MSTRG.192674"; transcript_id "MSTRG.192674.172"; exon_number "18";
chr6	StringTie	exon	32052670	32052993	1000	-	.	gene_id "MSTRG.192674"; transcript_id "MSTRG.192674.172"; exon_number "19";
chr6	StringTie	exon	32053388	32053711	1000	-	.	gene_id "MSTRG.192674"; transcript_id "MSTRG.192674.172"; exon_number "20";
chr6	StringTie	exon	32055851	32056174	1000	-	.	gene_id "MSTRG.192674"; transcript_id "MSTRG.192674.172"; exon_number "21";
chr6	StringTie	exon	32056586	32056903	1000	-	.	gene_id "MSTRG.192674"; transcript_id "MSTRG.192674.172"; exon_number "22";
chr6	StringTie	exon	32058058	32058390	1000	-	.	gene_id "MSTRG.192674"; transcript_id "MSTRG.192674.172"; exon_number "23";
chr6	StringTie	exon	32061397	32061720	1000	-	.	gene_id "MSTRG.192674"; transcript_id "MSTRG.192674.172"; exon_number "24";
chr6	StringTie	exon	32062157	32062483	1000	-	.	gene_id "MSTRG.192674"; transcript_id "MSTRG.192674.172"; exon_number "25";
chr6	StringTie	exon	32064821	32065117	1000	-	.	gene_id "MSTRG.192674"; transcript_id "MSTRG.192674.172"; exon_number "26";
chr6	StringTie	exon	32067661	32067984	1000	-	.	gene_id "MSTRG.192674"; transcript_id "MSTRG.192674.172"; exon_number "27";
chr6	StringTie	exon	32068390	32068707	1000	-	.	gene_id "MSTRG.192674"; transcript_id "MSTRG.192674.172"; exon_number "28";
chr6	StringTie	exon	32068822	32069136	1000	-	.	gene_id "MSTRG.192674"; transcript_id "MSTRG.192674.172"; exon_number "29";
chr6	StringTie	exon	32069553	32069861	1000	-	.	gene_id "MSTRG.192674"; transcript_id "MSTRG.192674.172"; exon_number "30";
chr6	StringTie	exon	32073647	32073952	1000	-	.	gene_id "MSTRG.192674"; transcript_id "MSTRG.192674.172"; exon_number "31";
chr6	StringTie	exon	32079033	32079365	1000	-	.	gene_id "MSTRG.192674"; transcript_id "MSTRG.192674.172"; exon_number "32";
chr6	StringTie	exon	32081368	32081673	1000	-	.	gene_id "MSTRG.192674"; transcript_id "MSTRG.192674.172"; exon_number "33";
chr6	StringTie	exon	32082036	32084709	1000	-	.	gene_id "MSTRG.192674"; transcript_id "MSTRG.192674.172"; exon_number "34";
chr6	StringTie	exon	32085750	32086118	1000	-	.	gene_id "MSTRG.192674"; transcript_id "MSTRG.192674.172"; exon_number "35";
chr6	StringTie	exon	32087251	32089048	1000	-	.	gene_id "MSTRG.192674"; transcript_id "MSTRG.192674.172"; exon_number "36";
chr6	StringTie	exon	32089223	32089379	1000	-	.	gene_id "MSTRG.192674"; transcript_id "MSTRG.192674.172"; exon_number "37";
chr6	StringTie	exon	32095076	32095191	1000	-	.	gene_id "MSTRG.192674"; transcript_id "MSTRG.192674.172"; exon_number "38";
chr6	StringTie	exon	32095611	32097449	1000	-	.	gene_id "MSTRG.192674"; transcript_id "MSTRG.192674.172"; exon_number "39";
chr6	StringTie	exon	32097796	32098206	1000	-	.	gene_id "MSTRG.192674"; transcript_id "MSTRG.192674.172"; exon_number "40";
chr6	StringTie	exon	32114994	32115968	1000	-	.	gene_id "MSTRG.192674"; transcript_id "MSTRG.192674.172"; exon_number "41";
chr6	StringTie	exon	32116480	32116564	1000	-	.	gene_id "MSTRG.192674"; transcript_id "MSTRG.192674.172"; exon_number "42";
chr6	StringTie	exon	32116704	32116815	1000	-	.	gene_id "MSTRG.192674"; transcript_id "MSTRG.192674.172"; exon_number "43";
chr6	StringTie	exon	32117037	32117107	1000	-	.	gene_id "MSTRG.192674"; transcript_id "MSTRG.192674.172"; exon_number "44";
chr6	StringTie	exon	32117323	32117404	1000	-	.	gene_id "MSTRG.192674"; transcript_id "MSTRG.192674.172"; exon_number "45";
chr6	StringTie	exon	32117587	32117694	1000	-	.	gene_id "MSTRG.192674"; transcript_id "MSTRG.192674.172"; exon_number "46";
chr6	StringTie	exon	32117859	32118038	1000	-	.	gene_id "MSTRG.192674"; transcript_id "MSTRG.192674.172"; exon_number "47";
chr6	StringTie	exon	32118775	32118866	1000	-	.	gene_id "MSTRG.192674"; transcript_id "MSTRG.192674.172"; exon_number "48";
chr6	StringTie	exon	32118956	32119141	1000	-	.	gene_id "MSTRG.192674"; transcript_id "MSTRG.192674.172"; exon_number "49";
chr6	StringTie	exon	32119824	32119948	1000	-	.	gene_id "MSTRG.192674"; transcript_id "MSTRG.192674.172"; exon_number "50";
chr6	StringTie	exon	32120771	32120902	1000	-	.	gene_id "MSTRG.192674"; transcript_id "MSTRG.192674.172"; exon_number "51";
chr6	StringTie	exon	32120989	32121124	1000	-	.	gene_id "MSTRG.192674"; transcript_id "MSTRG.192674.172"; exon_number "52";
chr6	StringTie	exon	32121263	32121348	1000	-	.	gene_id "MSTRG.192674"; transcript_id "MSTRG.192674.172"; exon_number "53";
chr6	StringTie	exon	32126117	32126252	1000	-	.	gene_id "MSTRG.192674"; transcript_id "MSTRG.192674.172"; exon_number "54";
chr6	StringTie	exon	32127103	32127194	1000	-	.	gene_id "MSTRG.192674"; transcript_id "MSTRG.192674.172"; exon_number "55";
chr6	StringTie	exon	32127442	32127520	1000	-	.	gene_id "MSTRG.192674"; transcript_id "MSTRG.192674.172"; exon_number "56";
chr6	StringTie	exon	32127671	32127726	1000	-	.	gene_id "MSTRG.192674"; transcript_id "MSTRG.192674.172"; exon_number "57";
chr6	StringTie	exon	32128117	32128275	1000	-	.	gene_id "MSTRG.192674"; transcript_id "MSTRG.192674.172"; exon_number "58";
chr6	StringTie	transcript	32041150	32073955	1000	-	.	gene_id "MSTRG.192674"; transcript_id "MSTRG.192674.173";
chr6	StringTie	exon	32041150	32041450	1000	-	.	gene_id "MSTRG.192674"; transcript_id "MSTRG.192674.173"; exon_number "1";
chr6	StringTie	exon	32041771	32041934	1000	-	.	gene_id "MSTRG.192674"; transcript_id "MSTRG.192674.173"; exon_number "2";
chr6	StringTie	exon	32042012	32042173	1000	-	.	gene_id "MSTRG.192674"; transcript_id "MSTRG.192674.173"; exon_number "3";
chr6	StringTie	exon	32042266	32042362	1000	-	.	gene_id "MSTRG.192674"; transcript_id "MSTRG.192674.173"; exon_number "4";
chr6	StringTie	exon	32042455	32042606	1000	-	.	gene_id "MSTRG.192674"; transcript_id "MSTRG.192674.173"; exon_number "5";
chr6	StringTie	exon	32042699	32042831	1000	-	.	gene_id "MSTRG.192674"; transcript_id "MSTRG.192674.173"; exon_number "6";
chr6	StringTie	exon	32042951	32043081	1000	-	.	gene_id "MSTRG.192674"; transcript_id "MSTRG.192674.173"; exon_number "7";
chr6	StringTie	exon	32043175	32043318	1000	-	.	gene_id "MSTRG.192674"; transcript_id "MSTRG.192674.173"; exon_number "8";
chr6	StringTie	exon	32043437	32043536	1000	-	.	gene_id "MSTRG.192674"; transcript_id "MSTRG.192674.173"; exon_number "9";
chr6	StringTie	exon	32043749	32043892	1000	-	.	gene_id "MSTRG.192674"; transcript_id "MSTRG.192674.173"; exon_number "10";
chr6	StringTie	exon	32044007	32044129	1000	-	.	gene_id "MSTRG.192674"; transcript_id "MSTRG.192674.173"; exon_number "11";
chr6	StringTie	exon	32044381	32044716	1000	-	.	gene_id "MSTRG.192674"; transcript_id "MSTRG.192674.173"; exon_number "12";
chr6	StringTie	exon	32045006	32045326	1000	-	.	gene_id "MSTRG.192674"; transcript_id "MSTRG.192674.173"; exon_number "13";
chr6	StringTie	exon	32046175	32046456	1000	-	.	gene_id "MSTRG.192674"; transcript_id "MSTRG.192674.173"; exon_number "14";
chr6	StringTie	exon	32047734	32048012	1000	-	.	gene_id "MSTRG.192674"; transcript_id "MSTRG.192674.173"; exon_number "15";
chr6	StringTie	exon	32048363	32048650	1000	-	.	gene_id "MSTRG.192674"; transcript_id "MSTRG.192674.173"; exon_number "16";
chr6	StringTie	exon	32049270	32049587	1000	-	.	gene_id "MSTRG.192674"; transcript_id "MSTRG.192674.173"; exon_number "17";
chr6	StringTie	exon	32049998	32050321	1000	-	.	gene_id "MSTRG.192674"; transcript_id "MSTRG.192674.173"; exon_number "18";
chr6	StringTie	exon	32052670	32052993	1000	-	.	gene_id "MSTRG.192674"; transcript_id "MSTRG.192674.173"; exon_number "19";
chr6	StringTie	exon	32053388	32053711	1000	-	.	gene_id "MSTRG.192674"; transcript_id "MSTRG.192674.173"; exon_number "20";
chr6	StringTie	exon	32055851	32056174	1000	-	.	gene_id "MSTRG.192674"; transcript_id "MSTRG.192674.173"; exon_number "21";
chr6	StringTie	exon	32056586	32056903	1000	-	.	gene_id "MSTRG.192674"; transcript_id "MSTRG.192674.173"; exon_number "22";
chr6	StringTie	exon	32058058	32058390	1000	-	.	gene_id "MSTRG.192674"; transcript_id "MSTRG.192674.173"; exon_number "23";
chr6	StringTie	exon	32061397	32061720	1000	-	.	gene_id "MSTRG.192674"; transcript_id "MSTRG.192674.173"; exon_number "24";
chr6	StringTie	exon	32062157	32062483	1000	-	.	gene_id "MSTRG.192674"; transcript_id "MSTRG.192674.173"; exon_number "25";
chr6	StringTie	exon	32064821	32065117	1000	-	.	gene_id "MSTRG.192674"; transcript_id "MSTRG.192674.173"; exon_number "26";
chr6	StringTie	exon	32067661	32067984	1000	-	.	gene_id "MSTRG.192674"; transcript_id "MSTRG.192674.173"; exon_number "27";
chr6	StringTie	exon	32068390	32068707	1000	-	.	gene_id "MSTRG.192674"; transcript_id "MSTRG.192674.173"; exon_number "28";
chr6	StringTie	exon	32068822	32069858	1000	-	.	gene_id "MSTRG.192674"; transcript_id "MSTRG.192674.173"; exon_number "29";
chr6	StringTie	exon	32070127	32070414	1000	-	.	gene_id "MSTRG.192674"; transcript_id "MSTRG.192674.173"; exon_number "30";
chr6	StringTie	exon	32073647	32073955	1000	-	.	gene_id "MSTRG.192674"; transcript_id "MSTRG.192674.173"; exon_number "31";
chr6	StringTie	transcript	32041150	32082845	1000	-	.	gene_id "MSTRG.192674"; transcript_id "MSTRG.192674.174";
chr6	StringTie	exon	32041150	32041450	1000	-	.	gene_id "MSTRG.192674"; transcript_id "MSTRG.192674.174"; exon_number "1";
chr6	StringTie	exon	32041771	32041934	1000	-	.	gene_id "MSTRG.192674"; transcript_id "MSTRG.192674.174"; exon_number "2";
chr6	StringTie	exon	32042012	32042173	1000	-	.	gene_id "MSTRG.192674"; transcript_id "MSTRG.192674.174"; exon_number "3";
chr6	StringTie	exon	32042266	32042362	1000	-	.	gene_id "MSTRG.192674"; transcript_id "MSTRG.192674.174"; exon_number "4";
chr6	StringTie	exon	32042455	32042606	1000	-	.	gene_id "MSTRG.192674"; transcript_id "MSTRG.192674.174"; exon_number "5";
chr6	StringTie	exon	32042699	32042831	1000	-	.	gene_id "MSTRG.192674"; transcript_id "MSTRG.192674.174"; exon_number "6";
chr6	StringTie	exon	32042951	32043081	1000	-	.	gene_id "MSTRG.192674"; transcript_id "MSTRG.192674.174"; exon_number "7";
chr6	StringTie	exon	32043175	32043318	1000	-	.	gene_id "MSTRG.192674"; transcript_id "MSTRG.192674.174"; exon_number "8";
chr6	StringTie	exon	32043437	32043556	1000	-	.	gene_id "MSTRG.192674"; transcript_id "MSTRG.192674.174"; exon_number "9";
chr6	StringTie	exon	32043749	32043892	1000	-	.	gene_id "MSTRG.192674"; transcript_id "MSTRG.192674.174"; exon_number "10";
chr6	StringTie	exon	32044007	32044129	1000	-	.	gene_id "MSTRG.192674"; transcript_id "MSTRG.192674.174"; exon_number "11";
chr6	StringTie	exon	32044381	32044716	1000	-	.	gene_id "MSTRG.192674"; transcript_id "MSTRG.192674.174"; exon_number "12";
chr6	StringTie	exon	32045006	32045326	1000	-	.	gene_id "MSTRG.192674"; transcript_id "MSTRG.192674.174"; exon_number "13";
chr6	StringTie	exon	32046175	32046456	1000	-	.	gene_id "MSTRG.192674"; transcript_id "MSTRG.192674.174"; exon_number "14";
chr6	StringTie	exon	32047734	32048012	1000	-	.	gene_id "MSTRG.192674"; transcript_id "MSTRG.192674.174"; exon_number "15";
chr6	StringTie	exon	32048363	32049587	1000	-	.	gene_id "MSTRG.192674"; transcript_id "MSTRG.192674.174"; exon_number "16";
chr6	StringTie	exon	32049998	32050321	1000	-	.	gene_id "MSTRG.192674"; transcript_id "MSTRG.192674.174"; exon_number "17";
chr6	StringTie	exon	32052670	32052987	1000	-	.	gene_id "MSTRG.192674"; transcript_id "MSTRG.192674.174"; exon_number "18";
chr6	StringTie	exon	32053388	32053711	1000	-	.	gene_id "MSTRG.192674"; transcript_id "MSTRG.192674.174"; exon_number "19";
chr6	StringTie	exon	32055851	32056174	1000	-	.	gene_id "MSTRG.192674"; transcript_id "MSTRG.192674.174"; exon_number "20";
chr6	StringTie	exon	32056586	32056903	1000	-	.	gene_id "MSTRG.192674"; transcript_id "MSTRG.192674.174"; exon_number "21";
chr6	StringTie	exon	32058058	32058390	1000	-	.	gene_id "MSTRG.192674"; transcript_id "MSTRG.192674.174"; exon_number "22";
chr6	StringTie	exon	32061397	32061720	1000	-	.	gene_id "MSTRG.192674"; transcript_id "MSTRG.192674.174"; exon_number "23";
chr6	StringTie	exon	32062157	32062483	1000	-	.	gene_id "MSTRG.192674"; transcript_id "MSTRG.192674.174"; exon_number "24";
chr6	StringTie	exon	32064821	32065117	1000	-	.	gene_id "MSTRG.192674"; transcript_id "MSTRG.192674.174"; exon_number "25";
chr6	StringTie	exon	32067661	32067984	1000	-	.	gene_id "MSTRG.192674"; transcript_id "MSTRG.192674.174"; exon_number "26";
chr6	StringTie	exon	32068390	32068707	1000	-	.	gene_id "MSTRG.192674"; transcript_id "MSTRG.192674.174"; exon_number "27";
chr6	StringTie	exon	32068822	32069088	1000	-	.	gene_id "MSTRG.192674"; transcript_id "MSTRG.192674.174"; exon_number "28";
chr6	StringTie	exon	32069553	32069861	1000	-	.	gene_id "MSTRG.192674"; transcript_id "MSTRG.192674.174"; exon_number "29";
chr6	StringTie	exon	32073647	32073952	1000	-	.	gene_id "MSTRG.192674"; transcript_id "MSTRG.192674.174"; exon_number "30";
chr6	StringTie	exon	32079033	32079365	1000	-	.	gene_id "MSTRG.192674"; transcript_id "MSTRG.192674.174"; exon_number "31";
chr6	StringTie	exon	32081368	32081673	1000	-	.	gene_id "MSTRG.192674"; transcript_id "MSTRG.192674.174"; exon_number "32";
chr6	StringTie	exon	32082036	32082845	1000	-	.	gene_id "MSTRG.192674"; transcript_id "MSTRG.192674.174"; exon_number "33";
chr6	StringTie	transcript	32041150	32086121	1000	-	.	gene_id "MSTRG.192674"; transcript_id "MSTRG.192674.175";
chr6	StringTie	exon	32041150	32041450	1000	-	.	gene_id "MSTRG.192674"; transcript_id "MSTRG.192674.175"; exon_number "1";
chr6	StringTie	exon	32041771	32041934	1000	-	.	gene_id "MSTRG.192674"; transcript_id "MSTRG.192674.175"; exon_number "2";
chr6	StringTie	exon	32042012	32042173	1000	-	.	gene_id "MSTRG.192674"; transcript_id "MSTRG.192674.175"; exon_number "3";
chr6	StringTie	exon	32042266	32042362	1000	-	.	gene_id "MSTRG.192674"; transcript_id "MSTRG.192674.175"; exon_number "4";
chr6	StringTie	exon	32042455	32042606	1000	-	.	gene_id "MSTRG.192674"; transcript_id "MSTRG.192674.175"; exon_number "5";
chr6	StringTie	exon	32042699	32042831	1000	-	.	gene_id "MSTRG.192674"; transcript_id "MSTRG.192674.175"; exon_number "6";
chr6	StringTie	exon	32042951	32043081	1000	-	.	gene_id "MSTRG.192674"; transcript_id "MSTRG.192674.175"; exon_number "7";
chr6	StringTie	exon	32043175	32043318	1000	-	.	gene_id "MSTRG.192674"; transcript_id "MSTRG.192674.175"; exon_number "8";
chr6	StringTie	exon	32043437	32043536	1000	-	.	gene_id "MSTRG.192674"; transcript_id "MSTRG.192674.175"; exon_number "9";
chr6	StringTie	exon	32043749	32043892	1000	-	.	gene_id "MSTRG.192674"; transcript_id "MSTRG.192674.175"; exon_number "10";
chr6	StringTie	exon	32044007	32044129	1000	-	.	gene_id "MSTRG.192674"; transcript_id "MSTRG.192674.175"; exon_number "11";
chr6	StringTie	exon	32044381	32044716	1000	-	.	gene_id "MSTRG.192674"; transcript_id "MSTRG.192674.175"; exon_number "12";
chr6	StringTie	exon	32045006	32045326	1000	-	.	gene_id "MSTRG.192674"; transcript_id "MSTRG.192674.175"; exon_number "13";
chr6	StringTie	exon	32046175	32046456	1000	-	.	gene_id "MSTRG.192674"; transcript_id "MSTRG.192674.175"; exon_number "14";
chr6	StringTie	exon	32047734	32048012	1000	-	.	gene_id "MSTRG.192674"; transcript_id "MSTRG.192674.175"; exon_number "15";
chr6	StringTie	exon	32048363	32048650	1000	-	.	gene_id "MSTRG.192674"; transcript_id "MSTRG.192674.175"; exon_number "16";
chr6	StringTie	exon	32049270	32049587	1000	-	.	gene_id "MSTRG.192674"; transcript_id "MSTRG.192674.175"; exon_number "17";
chr6	StringTie	exon	32049998	32050321	1000	-	.	gene_id "MSTRG.192674"; transcript_id "MSTRG.192674.175"; exon_number "18";
chr6	StringTie	exon	32052670	32052993	1000	-	.	gene_id "MSTRG.192674"; transcript_id "MSTRG.192674.175"; exon_number "19";
chr6	StringTie	exon	32053388	32053711	1000	-	.	gene_id "MSTRG.192674"; transcript_id "MSTRG.192674.175"; exon_number "20";
chr6	StringTie	exon	32055851	32056174	1000	-	.	gene_id "MSTRG.192674"; transcript_id "MSTRG.192674.175"; exon_number "21";
chr6	StringTie	exon	32056586	32056903	1000	-	.	gene_id "MSTRG.192674"; transcript_id "MSTRG.192674.175"; exon_number "22";
chr6	StringTie	exon	32058058	32058390	1000	-	.	gene_id "MSTRG.192674"; transcript_id "MSTRG.192674.175"; exon_number "23";
chr6	StringTie	exon	32061397	32061720	1000	-	.	gene_id "MSTRG.192674"; transcript_id "MSTRG.192674.175"; exon_number "24";
chr6	StringTie	exon	32062157	32062483	1000	-	.	gene_id "MSTRG.192674"; transcript_id "MSTRG.192674.175"; exon_number "25";
chr6	StringTie	exon	32064821	32065117	1000	-	.	gene_id "MSTRG.192674"; transcript_id "MSTRG.192674.175"; exon_number "26";
chr6	StringTie	exon	32067661	32067984	1000	-	.	gene_id "MSTRG.192674"; transcript_id "MSTRG.192674.175"; exon_number "27";
chr6	StringTie	exon	32068390	32068707	1000	-	.	gene_id "MSTRG.192674"; transcript_id "MSTRG.192674.175"; exon_number "28";
chr6	StringTie	exon	32068822	32069136	1000	-	.	gene_id "MSTRG.192674"; transcript_id "MSTRG.192674.175"; exon_number "29";
chr6	StringTie	exon	32069553	32070414	1000	-	.	gene_id "MSTRG.192674"; transcript_id "MSTRG.192674.175"; exon_number "30";
chr6	StringTie	exon	32071990	32072298	1000	-	.	gene_id "MSTRG.192674"; transcript_id "MSTRG.192674.175"; exon_number "31";
chr6	StringTie	exon	32073647	32073952	1000	-	.	gene_id "MSTRG.192674"; transcript_id "MSTRG.192674.175"; exon_number "32";
chr6	StringTie	exon	32079033	32079365	1000	-	.	gene_id "MSTRG.192674"; transcript_id "MSTRG.192674.175"; exon_number "33";
chr6	StringTie	exon	32081368	32081673	1000	-	.	gene_id "MSTRG.192674"; transcript_id "MSTRG.192674.175"; exon_number "34";
chr6	StringTie	exon	32082036	32084709	1000	-	.	gene_id "MSTRG.192674"; transcript_id "MSTRG.192674.175"; exon_number "35";
chr6	StringTie	exon	32085750	32086121	1000	-	.	gene_id "MSTRG.192674"; transcript_id "MSTRG.192674.175"; exon_number "36";
chr6	StringTie	transcript	32041150	32086121	1000	-	.	gene_id "MSTRG.192674"; transcript_id "MSTRG.192674.176";
chr6	StringTie	exon	32041150	32041450	1000	-	.	gene_id "MSTRG.192674"; transcript_id "MSTRG.192674.176"; exon_number "1";
chr6	StringTie	exon	32041771	32041934	1000	-	.	gene_id "MSTRG.192674"; transcript_id "MSTRG.192674.176"; exon_number "2";
chr6	StringTie	exon	32042012	32042173	1000	-	.	gene_id "MSTRG.192674"; transcript_id "MSTRG.192674.176"; exon_number "3";
chr6	StringTie	exon	32042266	32042362	1000	-	.	gene_id "MSTRG.192674"; transcript_id "MSTRG.192674.176"; exon_number "4";
chr6	StringTie	exon	32042455	32042606	1000	-	.	gene_id "MSTRG.192674"; transcript_id "MSTRG.192674.176"; exon_number "5";
chr6	StringTie	exon	32042699	32042831	1000	-	.	gene_id "MSTRG.192674"; transcript_id "MSTRG.192674.176"; exon_number "6";
chr6	StringTie	exon	32042951	32043081	1000	-	.	gene_id "MSTRG.192674"; transcript_id "MSTRG.192674.176"; exon_number "7";
chr6	StringTie	exon	32043175	32043318	1000	-	.	gene_id "MSTRG.192674"; transcript_id "MSTRG.192674.176"; exon_number "8";
chr6	StringTie	exon	32043437	32043556	1000	-	.	gene_id "MSTRG.192674"; transcript_id "MSTRG.192674.176"; exon_number "9";
chr6	StringTie	exon	32043749	32043892	1000	-	.	gene_id "MSTRG.192674"; transcript_id "MSTRG.192674.176"; exon_number "10";
chr6	StringTie	exon	32044007	32044129	1000	-	.	gene_id "MSTRG.192674"; transcript_id "MSTRG.192674.176"; exon_number "11";
chr6	StringTie	exon	32044381	32044716	1000	-	.	gene_id "MSTRG.192674"; transcript_id "MSTRG.192674.176"; exon_number "12";
chr6	StringTie	exon	32045006	32045326	1000	-	.	gene_id "MSTRG.192674"; transcript_id "MSTRG.192674.176"; exon_number "13";
chr6	StringTie	exon	32046175	32046456	1000	-	.	gene_id "MSTRG.192674"; transcript_id "MSTRG.192674.176"; exon_number "14";
chr6	StringTie	exon	32047734	32048006	1000	-	.	gene_id "MSTRG.192674"; transcript_id "MSTRG.192674.176"; exon_number "15";
chr6	StringTie	exon	32048363	32048650	1000	-	.	gene_id "MSTRG.192674"; transcript_id "MSTRG.192674.176"; exon_number "16";
chr6	StringTie	exon	32049270	32049587	1000	-	.	gene_id "MSTRG.192674"; transcript_id "MSTRG.192674.176"; exon_number "17";
chr6	StringTie	exon	32049998	32050321	1000	-	.	gene_id "MSTRG.192674"; transcript_id "MSTRG.192674.176"; exon_number "18";
chr6	StringTie	exon	32052670	32052993	1000	-	.	gene_id "MSTRG.192674"; transcript_id "MSTRG.192674.176"; exon_number "19";
chr6	StringTie	exon	32053388	32053711	1000	-	.	gene_id "MSTRG.192674"; transcript_id "MSTRG.192674.176"; exon_number "20";
chr6	StringTie	exon	32055851	32056174	1000	-	.	gene_id "MSTRG.192674"; transcript_id "MSTRG.192674.176"; exon_number "21";
chr6	StringTie	exon	32056586	32056903	1000	-	.	gene_id "MSTRG.192674"; transcript_id "MSTRG.192674.176"; exon_number "22";
chr6	StringTie	exon	32058058	32058390	1000	-	.	gene_id "MSTRG.192674"; transcript_id "MSTRG.192674.176"; exon_number "23";
chr6	StringTie	exon	32061397	32061720	1000	-	.	gene_id "MSTRG.192674"; transcript_id "MSTRG.192674.176"; exon_number "24";
chr6	StringTie	exon	32062157	32062483	1000	-	.	gene_id "MSTRG.192674"; transcript_id "MSTRG.192674.176"; exon_number "25";
chr6	StringTie	exon	32064821	32065117	1000	-	.	gene_id "MSTRG.192674"; transcript_id "MSTRG.192674.176"; exon_number "26";
chr6	StringTie	exon	32067661	32067984	1000	-	.	gene_id "MSTRG.192674"; transcript_id "MSTRG.192674.176"; exon_number "27";
chr6	StringTie	exon	32068390	32068707	1000	-	.	gene_id "MSTRG.192674"; transcript_id "MSTRG.192674.176"; exon_number "28";
chr6	StringTie	exon	32068822	32069136	1000	-	.	gene_id "MSTRG.192674"; transcript_id "MSTRG.192674.176"; exon_number "29";
chr6	StringTie	exon	32069553	32069861	1000	-	.	gene_id "MSTRG.192674"; transcript_id "MSTRG.192674.176"; exon_number "30";
chr6	StringTie	exon	32070127	32070414	1000	-	.	gene_id "MSTRG.192674"; transcript_id "MSTRG.192674.176"; exon_number "31";
chr6	StringTie	exon	32073647	32073952	1000	-	.	gene_id "MSTRG.192674"; transcript_id "MSTRG.192674.176"; exon_number "32";
chr6	StringTie	exon	32079033	32079365	1000	-	.	gene_id "MSTRG.192674"; transcript_id "MSTRG.192674.176"; exon_number "33";
chr6	StringTie	exon	32081368	32081673	1000	-	.	gene_id "MSTRG.192674"; transcript_id "MSTRG.192674.176"; exon_number "34";
chr6	StringTie	exon	32082036	32082326	1000	-	.	gene_id "MSTRG.192674"; transcript_id "MSTRG.192674.176"; exon_number "35";
chr6	StringTie	exon	32084413	32084709	1000	-	.	gene_id "MSTRG.192674"; transcript_id "MSTRG.192674.176"; exon_number "36";
chr6	StringTie	exon	32085750	32086121	1000	-	.	gene_id "MSTRG.192674"; transcript_id "MSTRG.192674.176"; exon_number "37";
chr6	StringTie	transcript	32041150	32109401	1000	-	.	gene_id "MSTRG.192674"; transcript_id "MSTRG.192674.177";
chr6	StringTie	exon	32041150	32041450	1000	-	.	gene_id "MSTRG.192674"; transcript_id "MSTRG.192674.177"; exon_number "1";
chr6	StringTie	exon	32041771	32041934	1000	-	.	gene_id "MSTRG.192674"; transcript_id "MSTRG.192674.177"; exon_number "2";
chr6	StringTie	exon	32042012	32042173	1000	-	.	gene_id "MSTRG.192674"; transcript_id "MSTRG.192674.177"; exon_number "3";
chr6	StringTie	exon	32042266	32042362	1000	-	.	gene_id "MSTRG.192674"; transcript_id "MSTRG.192674.177"; exon_number "4";
chr6	StringTie	exon	32042455	32042606	1000	-	.	gene_id "MSTRG.192674"; transcript_id "MSTRG.192674.177"; exon_number "5";
chr6	StringTie	exon	32042699	32042831	1000	-	.	gene_id "MSTRG.192674"; transcript_id "MSTRG.192674.177"; exon_number "6";
chr6	StringTie	exon	32042951	32043081	1000	-	.	gene_id "MSTRG.192674"; transcript_id "MSTRG.192674.177"; exon_number "7";
chr6	StringTie	exon	32043175	32043318	1000	-	.	gene_id "MSTRG.192674"; transcript_id "MSTRG.192674.177"; exon_number "8";
chr6	StringTie	exon	32043437	32043536	1000	-	.	gene_id "MSTRG.192674"; transcript_id "MSTRG.192674.177"; exon_number "9";
chr6	StringTie	exon	32043749	32043881	1000	-	.	gene_id "MSTRG.192674"; transcript_id "MSTRG.192674.177"; exon_number "10";
chr6	StringTie	exon	32044007	32044129	1000	-	.	gene_id "MSTRG.192674"; transcript_id "MSTRG.192674.177"; exon_number "11";
chr6	StringTie	exon	32044381	32044716	1000	-	.	gene_id "MSTRG.192674"; transcript_id "MSTRG.192674.177"; exon_number "12";
chr6	StringTie	exon	32045006	32045326	1000	-	.	gene_id "MSTRG.192674"; transcript_id "MSTRG.192674.177"; exon_number "13";
chr6	StringTie	exon	32046175	32046456	1000	-	.	gene_id "MSTRG.192674"; transcript_id "MSTRG.192674.177"; exon_number "14";
chr6	StringTie	exon	32047734	32048012	1000	-	.	gene_id "MSTRG.192674"; transcript_id "MSTRG.192674.177"; exon_number "15";
chr6	StringTie	exon	32048363	32048650	1000	-	.	gene_id "MSTRG.192674"; transcript_id "MSTRG.192674.177"; exon_number "16";
chr6	StringTie	exon	32049270	32049587	1000	-	.	gene_id "MSTRG.192674"; transcript_id "MSTRG.192674.177"; exon_number "17";
chr6	StringTie	exon	32049998	32050321	1000	-	.	gene_id "MSTRG.192674"; transcript_id "MSTRG.192674.177"; exon_number "18";
chr6	StringTie	exon	32052670	32052993	1000	-	.	gene_id "MSTRG.192674"; transcript_id "MSTRG.192674.177"; exon_number "19";
chr6	StringTie	exon	32053388	32053711	1000	-	.	gene_id "MSTRG.192674"; transcript_id "MSTRG.192674.177"; exon_number "20";
chr6	StringTie	exon	32055851	32056174	1000	-	.	gene_id "MSTRG.192674"; transcript_id "MSTRG.192674.177"; exon_number "21";
chr6	StringTie	exon	32056586	32056903	1000	-	.	gene_id "MSTRG.192674"; transcript_id "MSTRG.192674.177"; exon_number "22";
chr6	StringTie	exon	32058058	32058390	1000	-	.	gene_id "MSTRG.192674"; transcript_id "MSTRG.192674.177"; exon_number "23";
chr6	StringTie	exon	32061397	32061714	1000	-	.	gene_id "MSTRG.192674"; transcript_id "MSTRG.192674.177"; exon_number "24";
chr6	StringTie	exon	32062157	32062483	1000	-	.	gene_id "MSTRG.192674"; transcript_id "MSTRG.192674.177"; exon_number "25";
chr6	StringTie	exon	32064821	32065117	1000	-	.	gene_id "MSTRG.192674"; transcript_id "MSTRG.192674.177"; exon_number "26";
chr6	StringTie	exon	32067661	32067984	1000	-	.	gene_id "MSTRG.192674"; transcript_id "MSTRG.192674.177"; exon_number "27";
chr6	StringTie	exon	32068390	32068707	1000	-	.	gene_id "MSTRG.192674"; transcript_id "MSTRG.192674.177"; exon_number "28";
chr6	StringTie	exon	32068822	32069136	1000	-	.	gene_id "MSTRG.192674"; transcript_id "MSTRG.192674.177"; exon_number "29";
chr6	StringTie	exon	32069553	32069861	1000	-	.	gene_id "MSTRG.192674"; transcript_id "MSTRG.192674.177"; exon_number "30";
chr6	StringTie	exon	32070127	32070414	1000	-	.	gene_id "MSTRG.192674"; transcript_id "MSTRG.192674.177"; exon_number "31";
chr6	StringTie	exon	32073647	32073952	1000	-	.	gene_id "MSTRG.192674"; transcript_id "MSTRG.192674.177"; exon_number "32";
chr6	StringTie	exon	32079033	32079365	1000	-	.	gene_id "MSTRG.192674"; transcript_id "MSTRG.192674.177"; exon_number "33";
chr6	StringTie	exon	32081368	32081673	1000	-	.	gene_id "MSTRG.192674"; transcript_id "MSTRG.192674.177"; exon_number "34";
chr6	StringTie	exon	32082036	32082326	1000	-	.	gene_id "MSTRG.192674"; transcript_id "MSTRG.192674.177"; exon_number "35";
chr6	StringTie	exon	32084413	32084709	1000	-	.	gene_id "MSTRG.192674"; transcript_id "MSTRG.192674.177"; exon_number "36";
chr6	StringTie	exon	32085750	32086118	1000	-	.	gene_id "MSTRG.192674"; transcript_id "MSTRG.192674.177"; exon_number "37";
chr6	StringTie	exon	32087251	32089048	1000	-	.	gene_id "MSTRG.192674"; transcript_id "MSTRG.192674.177"; exon_number "38";
chr6	StringTie	exon	32089223	32089379	1000	-	.	gene_id "MSTRG.192674"; transcript_id "MSTRG.192674.177"; exon_number "39";
chr6	StringTie	exon	32095076	32095191	1000	-	.	gene_id "MSTRG.192674"; transcript_id "MSTRG.192674.177"; exon_number "40";
chr6	StringTie	exon	32095611	32097449	1000	-	.	gene_id "MSTRG.192674"; transcript_id "MSTRG.192674.177"; exon_number "41";
chr6	StringTie	exon	32097796	32098206	1000	-	.	gene_id "MSTRG.192674"; transcript_id "MSTRG.192674.177"; exon_number "42";
chr6	StringTie	exon	32109181	32109401	1000	-	.	gene_id "MSTRG.192674"; transcript_id "MSTRG.192674.177"; exon_number "43";
chr6	StringTie	transcript	32041150	32110284	1000	-	.	gene_id "MSTRG.192674"; transcript_id "MSTRG.192674.178";
chr6	StringTie	exon	32041150	32041450	1000	-	.	gene_id "MSTRG.192674"; transcript_id "MSTRG.192674.178"; exon_number "1";
chr6	StringTie	exon	32041771	32041934	1000	-	.	gene_id "MSTRG.192674"; transcript_id "MSTRG.192674.178"; exon_number "2";
chr6	StringTie	exon	32042012	32042173	1000	-	.	gene_id "MSTRG.192674"; transcript_id "MSTRG.192674.178"; exon_number "3";
chr6	StringTie	exon	32042266	32042362	1000	-	.	gene_id "MSTRG.192674"; transcript_id "MSTRG.192674.178"; exon_number "4";
chr6	StringTie	exon	32042455	32042606	1000	-	.	gene_id "MSTRG.192674"; transcript_id "MSTRG.192674.178"; exon_number "5";
chr6	StringTie	exon	32042699	32042831	1000	-	.	gene_id "MSTRG.192674"; transcript_id "MSTRG.192674.178"; exon_number "6";
chr6	StringTie	exon	32042951	32043081	1000	-	.	gene_id "MSTRG.192674"; transcript_id "MSTRG.192674.178"; exon_number "7";
chr6	StringTie	exon	32043175	32043556	1000	-	.	gene_id "MSTRG.192674"; transcript_id "MSTRG.192674.178"; exon_number "8";
chr6	StringTie	exon	32043749	32043892	1000	-	.	gene_id "MSTRG.192674"; transcript_id "MSTRG.192674.178"; exon_number "9";
chr6	StringTie	exon	32044007	32044129	1000	-	.	gene_id "MSTRG.192674"; transcript_id "MSTRG.192674.178"; exon_number "10";
chr6	StringTie	exon	32044381	32044716	1000	-	.	gene_id "MSTRG.192674"; transcript_id "MSTRG.192674.178"; exon_number "11";
chr6	StringTie	exon	32045006	32045326	1000	-	.	gene_id "MSTRG.192674"; transcript_id "MSTRG.192674.178"; exon_number "12";
chr6	StringTie	exon	32046175	32046456	1000	-	.	gene_id "MSTRG.192674"; transcript_id "MSTRG.192674.178"; exon_number "13";
chr6	StringTie	exon	32047734	32048012	1000	-	.	gene_id "MSTRG.192674"; transcript_id "MSTRG.192674.178"; exon_number "14";
chr6	StringTie	exon	32048363	32048650	1000	-	.	gene_id "MSTRG.192674"; transcript_id "MSTRG.192674.178"; exon_number "15";
chr6	StringTie	exon	32049270	32049587	1000	-	.	gene_id "MSTRG.192674"; transcript_id "MSTRG.192674.178"; exon_number "16";
chr6	StringTie	exon	32049998	32050321	1000	-	.	gene_id "MSTRG.192674"; transcript_id "MSTRG.192674.178"; exon_number "17";
chr6	StringTie	exon	32052670	32052993	1000	-	.	gene_id "MSTRG.192674"; transcript_id "MSTRG.192674.178"; exon_number "18";
chr6	StringTie	exon	32053388	32053711	1000	-	.	gene_id "MSTRG.192674"; transcript_id "MSTRG.192674.178"; exon_number "19";
chr6	StringTie	exon	32055851	32056174	1000	-	.	gene_id "MSTRG.192674"; transcript_id "MSTRG.192674.178"; exon_number "20";
chr6	StringTie	exon	32056586	32056903	1000	-	.	gene_id "MSTRG.192674"; transcript_id "MSTRG.192674.178"; exon_number "21";
chr6	StringTie	exon	32058058	32058390	1000	-	.	gene_id "MSTRG.192674"; transcript_id "MSTRG.192674.178"; exon_number "22";
chr6	StringTie	exon	32061397	32061720	1000	-	.	gene_id "MSTRG.192674"; transcript_id "MSTRG.192674.178"; exon_number "23";
chr6	StringTie	exon	32062157	32062483	1000	-	.	gene_id "MSTRG.192674"; transcript_id "MSTRG.192674.178"; exon_number "24";
chr6	StringTie	exon	32064821	32065117	1000	-	.	gene_id "MSTRG.192674"; transcript_id "MSTRG.192674.178"; exon_number "25";
chr6	StringTie	exon	32067661	32067984	1000	-	.	gene_id "MSTRG.192674"; transcript_id "MSTRG.192674.178"; exon_number "26";
chr6	StringTie	exon	32068390	32068707	1000	-	.	gene_id "MSTRG.192674"; transcript_id "MSTRG.192674.178"; exon_number "27";
chr6	StringTie	exon	32068822	32069136	1000	-	.	gene_id "MSTRG.192674"; transcript_id "MSTRG.192674.178"; exon_number "28";
chr6	StringTie	exon	32069553	32069858	1000	-	.	gene_id "MSTRG.192674"; transcript_id "MSTRG.192674.178"; exon_number "29";
chr6	StringTie	exon	32070127	32070414	1000	-	.	gene_id "MSTRG.192674"; transcript_id "MSTRG.192674.178"; exon_number "30";
chr6	StringTie	exon	32071990	32072298	1000	-	.	gene_id "MSTRG.192674"; transcript_id "MSTRG.192674.178"; exon_number "31";
chr6	StringTie	exon	32073647	32073952	1000	-	.	gene_id "MSTRG.192674"; transcript_id "MSTRG.192674.178"; exon_number "32";
chr6	StringTie	exon	32079033	32079365	1000	-	.	gene_id "MSTRG.192674"; transcript_id "MSTRG.192674.178"; exon_number "33";
chr6	StringTie	exon	32081368	32081673	1000	-	.	gene_id "MSTRG.192674"; transcript_id "MSTRG.192674.178"; exon_number "34";
chr6	StringTie	exon	32082036	32084709	1000	-	.	gene_id "MSTRG.192674"; transcript_id "MSTRG.192674.178"; exon_number "35";
chr6	StringTie	exon	32085750	32086118	1000	-	.	gene_id "MSTRG.192674"; transcript_id "MSTRG.192674.178"; exon_number "36";
chr6	StringTie	exon	32087251	32089048	1000	-	.	gene_id "MSTRG.192674"; transcript_id "MSTRG.192674.178"; exon_number "37";
chr6	StringTie	exon	32089223	32089379	1000	-	.	gene_id "MSTRG.192674"; transcript_id "MSTRG.192674.178"; exon_number "38";
chr6	StringTie	exon	32095076	32095191	1000	-	.	gene_id "MSTRG.192674"; transcript_id "MSTRG.192674.178"; exon_number "39";
chr6	StringTie	exon	32095611	32097449	1000	-	.	gene_id "MSTRG.192674"; transcript_id "MSTRG.192674.178"; exon_number "40";
chr6	StringTie	exon	32097796	32098206	1000	-	.	gene_id "MSTRG.192674"; transcript_id "MSTRG.192674.178"; exon_number "41";
chr6	StringTie	exon	32109181	32109343	1000	-	.	gene_id "MSTRG.192674"; transcript_id "MSTRG.192674.178"; exon_number "42";
chr6	StringTie	exon	32109831	32110284	1000	-	.	gene_id "MSTRG.192674"; transcript_id "MSTRG.192674.178"; exon_number "43";
chr6	StringTie	transcript	32041152	32109336	1000	-	.	gene_id "MSTRG.192674"; transcript_id "MSTRG.192674.179";
chr6	StringTie	exon	32041152	32041450	1000	-	.	gene_id "MSTRG.192674"; transcript_id "MSTRG.192674.179"; exon_number "1";
chr6	StringTie	exon	32041771	32041934	1000	-	.	gene_id "MSTRG.192674"; transcript_id "MSTRG.192674.179"; exon_number "2";
chr6	StringTie	exon	32042012	32042173	1000	-	.	gene_id "MSTRG.192674"; transcript_id "MSTRG.192674.179"; exon_number "3";
chr6	StringTie	exon	32042266	32042362	1000	-	.	gene_id "MSTRG.192674"; transcript_id "MSTRG.192674.179"; exon_number "4";
chr6	StringTie	exon	32042455	32042606	1000	-	.	gene_id "MSTRG.192674"; transcript_id "MSTRG.192674.179"; exon_number "5";
chr6	StringTie	exon	32042699	32042831	1000	-	.	gene_id "MSTRG.192674"; transcript_id "MSTRG.192674.179"; exon_number "6";
chr6	StringTie	exon	32042951	32043081	1000	-	.	gene_id "MSTRG.192674"; transcript_id "MSTRG.192674.179"; exon_number "7";
chr6	StringTie	exon	32043175	32043318	1000	-	.	gene_id "MSTRG.192674"; transcript_id "MSTRG.192674.179"; exon_number "8";
chr6	StringTie	exon	32043437	32043556	1000	-	.	gene_id "MSTRG.192674"; transcript_id "MSTRG.192674.179"; exon_number "9";
chr6	StringTie	exon	32043749	32043892	1000	-	.	gene_id "MSTRG.192674"; transcript_id "MSTRG.192674.179"; exon_number "10";
chr6	StringTie	exon	32044007	32044129	1000	-	.	gene_id "MSTRG.192674"; transcript_id "MSTRG.192674.179"; exon_number "11";
chr6	StringTie	exon	32044381	32044716	1000	-	.	gene_id "MSTRG.192674"; transcript_id "MSTRG.192674.179"; exon_number "12";
chr6	StringTie	exon	32045006	32045326	1000	-	.	gene_id "MSTRG.192674"; transcript_id "MSTRG.192674.179"; exon_number "13";
chr6	StringTie	exon	32046175	32046456	1000	-	.	gene_id "MSTRG.192674"; transcript_id "MSTRG.192674.179"; exon_number "14";
chr6	StringTie	exon	32047734	32048012	1000	-	.	gene_id "MSTRG.192674"; transcript_id "MSTRG.192674.179"; exon_number "15";
chr6	StringTie	exon	32048363	32048650	1000	-	.	gene_id "MSTRG.192674"; transcript_id "MSTRG.192674.179"; exon_number "16";
chr6	StringTie	exon	32049270	32049587	1000	-	.	gene_id "MSTRG.192674"; transcript_id "MSTRG.192674.179"; exon_number "17";
chr6	StringTie	exon	32049998	32050321	1000	-	.	gene_id "MSTRG.192674"; transcript_id "MSTRG.192674.179"; exon_number "18";
chr6	StringTie	exon	32052670	32052993	1000	-	.	gene_id "MSTRG.192674"; transcript_id "MSTRG.192674.179"; exon_number "19";
chr6	StringTie	exon	32053388	32053711	1000	-	.	gene_id "MSTRG.192674"; transcript_id "MSTRG.192674.179"; exon_number "20";
chr6	StringTie	exon	32055851	32056174	1000	-	.	gene_id "MSTRG.192674"; transcript_id "MSTRG.192674.179"; exon_number "21";
chr6	StringTie	exon	32056586	32056903	1000	-	.	gene_id "MSTRG.192674"; transcript_id "MSTRG.192674.179"; exon_number "22";
chr6	StringTie	exon	32058058	32058390	1000	-	.	gene_id "MSTRG.192674"; transcript_id "MSTRG.192674.179"; exon_number "23";
chr6	StringTie	exon	32061397	32061714	1000	-	.	gene_id "MSTRG.192674"; transcript_id "MSTRG.192674.179"; exon_number "24";
chr6	StringTie	exon	32062157	32062483	1000	-	.	gene_id "MSTRG.192674"; transcript_id "MSTRG.192674.179"; exon_number "25";
chr6	StringTie	exon	32064821	32065117	1000	-	.	gene_id "MSTRG.192674"; transcript_id "MSTRG.192674.179"; exon_number "26";
chr6	StringTie	exon	32067661	32067984	1000	-	.	gene_id "MSTRG.192674"; transcript_id "MSTRG.192674.179"; exon_number "27";
chr6	StringTie	exon	32068390	32068707	1000	-	.	gene_id "MSTRG.192674"; transcript_id "MSTRG.192674.179"; exon_number "28";
chr6	StringTie	exon	32068822	32069136	1000	-	.	gene_id "MSTRG.192674"; transcript_id "MSTRG.192674.179"; exon_number "29";
chr6	StringTie	exon	32069553	32069861	1000	-	.	gene_id "MSTRG.192674"; transcript_id "MSTRG.192674.179"; exon_number "30";
chr6	StringTie	exon	32070127	32070414	1000	-	.	gene_id "MSTRG.192674"; transcript_id "MSTRG.192674.179"; exon_number "31";
chr6	StringTie	exon	32073647	32073952	1000	-	.	gene_id "MSTRG.192674"; transcript_id "MSTRG.192674.179"; exon_number "32";
chr6	StringTie	exon	32079033	32079365	1000	-	.	gene_id "MSTRG.192674"; transcript_id "MSTRG.192674.179"; exon_number "33";
chr6	StringTie	exon	32081368	32081673	1000	-	.	gene_id "MSTRG.192674"; transcript_id "MSTRG.192674.179"; exon_number "34";
chr6	StringTie	exon	32082036	32082326	1000	-	.	gene_id "MSTRG.192674"; transcript_id "MSTRG.192674.179"; exon_number "35";
chr6	StringTie	exon	32084413	32084709	1000	-	.	gene_id "MSTRG.192674"; transcript_id "MSTRG.192674.179"; exon_number "36";
chr6	StringTie	exon	32085750	32086118	1000	-	.	gene_id "MSTRG.192674"; transcript_id "MSTRG.192674.179"; exon_number "37";
chr6	StringTie	exon	32087251	32087991	1000	-	.	gene_id "MSTRG.192674"; transcript_id "MSTRG.192674.179"; exon_number "38";
chr6	StringTie	exon	32088785	32089048	1000	-	.	gene_id "MSTRG.192674"; transcript_id "MSTRG.192674.179"; exon_number "39";
chr6	StringTie	exon	32089223	32089379	1000	-	.	gene_id "MSTRG.192674"; transcript_id "MSTRG.192674.179"; exon_number "40";
chr6	StringTie	exon	32095076	32095191	1000	-	.	gene_id "MSTRG.192674"; transcript_id "MSTRG.192674.179"; exon_number "41";
chr6	StringTie	exon	32095611	32097449	1000	-	.	gene_id "MSTRG.192674"; transcript_id "MSTRG.192674.179"; exon_number "42";
chr6	StringTie	exon	32097796	32098206	1000	-	.	gene_id "MSTRG.192674"; transcript_id "MSTRG.192674.179"; exon_number "43";
chr6	StringTie	exon	32109181	32109336	1000	-	.	gene_id "MSTRG.192674"; transcript_id "MSTRG.192674.179"; exon_number "44";
chr6	StringTie	transcript	32005631	32038828	1000	-	.	gene_id "MSTRG.192674"; transcript_id "MSTRG.192674.18";
chr6	StringTie	exon	32005631	32005883	1000	-	.	gene_id "MSTRG.192674"; transcript_id "MSTRG.192674.18"; exon_number "1";
chr6	StringTie	exon	32038576	32038828	1000	-	.	gene_id "MSTRG.192674"; transcript_id "MSTRG.192674.18"; exon_number "2";
chr6	StringTie	transcript	32041152	32128304	1000	-	.	gene_id "MSTRG.192674"; transcript_id "MSTRG.192674.180";
chr6	StringTie	exon	32041152	32041450	1000	-	.	gene_id "MSTRG.192674"; transcript_id "MSTRG.192674.180"; exon_number "1";
chr6	StringTie	exon	32041771	32041934	1000	-	.	gene_id "MSTRG.192674"; transcript_id "MSTRG.192674.180"; exon_number "2";
chr6	StringTie	exon	32042012	32042173	1000	-	.	gene_id "MSTRG.192674"; transcript_id "MSTRG.192674.180"; exon_number "3";
chr6	StringTie	exon	32042266	32042362	1000	-	.	gene_id "MSTRG.192674"; transcript_id "MSTRG.192674.180"; exon_number "4";
chr6	StringTie	exon	32042455	32042606	1000	-	.	gene_id "MSTRG.192674"; transcript_id "MSTRG.192674.180"; exon_number "5";
chr6	StringTie	exon	32042699	32042831	1000	-	.	gene_id "MSTRG.192674"; transcript_id "MSTRG.192674.180"; exon_number "6";
chr6	StringTie	exon	32042951	32043081	1000	-	.	gene_id "MSTRG.192674"; transcript_id "MSTRG.192674.180"; exon_number "7";
chr6	StringTie	exon	32043175	32043318	1000	-	.	gene_id "MSTRG.192674"; transcript_id "MSTRG.192674.180"; exon_number "8";
chr6	StringTie	exon	32043437	32043556	1000	-	.	gene_id "MSTRG.192674"; transcript_id "MSTRG.192674.180"; exon_number "9";
chr6	StringTie	exon	32043749	32043892	1000	-	.	gene_id "MSTRG.192674"; transcript_id "MSTRG.192674.180"; exon_number "10";
chr6	StringTie	exon	32044007	32044129	1000	-	.	gene_id "MSTRG.192674"; transcript_id "MSTRG.192674.180"; exon_number "11";
chr6	StringTie	exon	32044381	32044716	1000	-	.	gene_id "MSTRG.192674"; transcript_id "MSTRG.192674.180"; exon_number "12";
chr6	StringTie	exon	32045006	32045326	1000	-	.	gene_id "MSTRG.192674"; transcript_id "MSTRG.192674.180"; exon_number "13";
chr6	StringTie	exon	32046175	32046456	1000	-	.	gene_id "MSTRG.192674"; transcript_id "MSTRG.192674.180"; exon_number "14";
chr6	StringTie	exon	32047734	32048012	1000	-	.	gene_id "MSTRG.192674"; transcript_id "MSTRG.192674.180"; exon_number "15";
chr6	StringTie	exon	32048363	32048650	1000	-	.	gene_id "MSTRG.192674"; transcript_id "MSTRG.192674.180"; exon_number "16";
chr6	StringTie	exon	32049270	32049587	1000	-	.	gene_id "MSTRG.192674"; transcript_id "MSTRG.192674.180"; exon_number "17";
chr6	StringTie	exon	32049998	32050321	1000	-	.	gene_id "MSTRG.192674"; transcript_id "MSTRG.192674.180"; exon_number "18";
chr6	StringTie	exon	32052670	32052993	1000	-	.	gene_id "MSTRG.192674"; transcript_id "MSTRG.192674.180"; exon_number "19";
chr6	StringTie	exon	32053388	32053711	1000	-	.	gene_id "MSTRG.192674"; transcript_id "MSTRG.192674.180"; exon_number "20";
chr6	StringTie	exon	32055851	32056174	1000	-	.	gene_id "MSTRG.192674"; transcript_id "MSTRG.192674.180"; exon_number "21";
chr6	StringTie	exon	32056586	32056903	1000	-	.	gene_id "MSTRG.192674"; transcript_id "MSTRG.192674.180"; exon_number "22";
chr6	StringTie	exon	32058058	32058390	1000	-	.	gene_id "MSTRG.192674"; transcript_id "MSTRG.192674.180"; exon_number "23";
chr6	StringTie	exon	32061397	32061720	1000	-	.	gene_id "MSTRG.192674"; transcript_id "MSTRG.192674.180"; exon_number "24";
chr6	StringTie	exon	32062157	32062483	1000	-	.	gene_id "MSTRG.192674"; transcript_id "MSTRG.192674.180"; exon_number "25";
chr6	StringTie	exon	32064821	32065117	1000	-	.	gene_id "MSTRG.192674"; transcript_id "MSTRG.192674.180"; exon_number "26";
chr6	StringTie	exon	32067661	32067984	1000	-	.	gene_id "MSTRG.192674"; transcript_id "MSTRG.192674.180"; exon_number "27";
chr6	StringTie	exon	32068390	32068707	1000	-	.	gene_id "MSTRG.192674"; transcript_id "MSTRG.192674.180"; exon_number "28";
chr6	StringTie	exon	32068822	32069136	1000	-	.	gene_id "MSTRG.192674"; transcript_id "MSTRG.192674.180"; exon_number "29";
chr6	StringTie	exon	32069553	32069861	1000	-	.	gene_id "MSTRG.192674"; transcript_id "MSTRG.192674.180"; exon_number "30";
chr6	StringTie	exon	32070127	32070414	1000	-	.	gene_id "MSTRG.192674"; transcript_id "MSTRG.192674.180"; exon_number "31";
chr6	StringTie	exon	32071990	32072298	1000	-	.	gene_id "MSTRG.192674"; transcript_id "MSTRG.192674.180"; exon_number "32";
chr6	StringTie	exon	32073647	32073952	1000	-	.	gene_id "MSTRG.192674"; transcript_id "MSTRG.192674.180"; exon_number "33";
chr6	StringTie	exon	32079033	32079365	1000	-	.	gene_id "MSTRG.192674"; transcript_id "MSTRG.192674.180"; exon_number "34";
chr6	StringTie	exon	32081368	32081673	1000	-	.	gene_id "MSTRG.192674"; transcript_id "MSTRG.192674.180"; exon_number "35";
chr6	StringTie	exon	32082036	32084709	1000	-	.	gene_id "MSTRG.192674"; transcript_id "MSTRG.192674.180"; exon_number "36";
chr6	StringTie	exon	32085750	32086118	1000	-	.	gene_id "MSTRG.192674"; transcript_id "MSTRG.192674.180"; exon_number "37";
chr6	StringTie	exon	32088785	32089048	1000	-	.	gene_id "MSTRG.192674"; transcript_id "MSTRG.192674.180"; exon_number "38";
chr6	StringTie	exon	32089223	32089379	1000	-	.	gene_id "MSTRG.192674"; transcript_id "MSTRG.192674.180"; exon_number "39";
chr6	StringTie	exon	32095076	32095191	1000	-	.	gene_id "MSTRG.192674"; transcript_id "MSTRG.192674.180"; exon_number "40";
chr6	StringTie	exon	32095611	32097449	1000	-	.	gene_id "MSTRG.192674"; transcript_id "MSTRG.192674.180"; exon_number "41";
chr6	StringTie	exon	32097796	32098206	1000	-	.	gene_id "MSTRG.192674"; transcript_id "MSTRG.192674.180"; exon_number "42";
chr6	StringTie	exon	32109181	32109343	1000	-	.	gene_id "MSTRG.192674"; transcript_id "MSTRG.192674.180"; exon_number "43";
chr6	StringTie	exon	32114994	32116815	1000	-	.	gene_id "MSTRG.192674"; transcript_id "MSTRG.192674.180"; exon_number "44";
chr6	StringTie	exon	32117037	32117107	1000	-	.	gene_id "MSTRG.192674"; transcript_id "MSTRG.192674.180"; exon_number "45";
chr6	StringTie	exon	32117323	32117404	1000	-	.	gene_id "MSTRG.192674"; transcript_id "MSTRG.192674.180"; exon_number "46";
chr6	StringTie	exon	32117587	32117694	1000	-	.	gene_id "MSTRG.192674"; transcript_id "MSTRG.192674.180"; exon_number "47";
chr6	StringTie	exon	32117859	32118038	1000	-	.	gene_id "MSTRG.192674"; transcript_id "MSTRG.192674.180"; exon_number "48";
chr6	StringTie	exon	32118775	32119141	1000	-	.	gene_id "MSTRG.192674"; transcript_id "MSTRG.192674.180"; exon_number "49";
chr6	StringTie	exon	32119824	32120902	1000	-	.	gene_id "MSTRG.192674"; transcript_id "MSTRG.192674.180"; exon_number "50";
chr6	StringTie	exon	32120989	32121124	1000	-	.	gene_id "MSTRG.192674"; transcript_id "MSTRG.192674.180"; exon_number "51";
chr6	StringTie	exon	32121263	32121348	1000	-	.	gene_id "MSTRG.192674"; transcript_id "MSTRG.192674.180"; exon_number "52";
chr6	StringTie	exon	32126117	32126252	1000	-	.	gene_id "MSTRG.192674"; transcript_id "MSTRG.192674.180"; exon_number "53";
chr6	StringTie	exon	32127103	32127194	1000	-	.	gene_id "MSTRG.192674"; transcript_id "MSTRG.192674.180"; exon_number "54";
chr6	StringTie	exon	32127442	32127520	1000	-	.	gene_id "MSTRG.192674"; transcript_id "MSTRG.192674.180"; exon_number "55";
chr6	StringTie	exon	32127671	32127750	1000	-	.	gene_id "MSTRG.192674"; transcript_id "MSTRG.192674.180"; exon_number "56";
chr6	StringTie	exon	32128117	32128304	1000	-	.	gene_id "MSTRG.192674"; transcript_id "MSTRG.192674.180"; exon_number "57";
chr6	StringTie	transcript	32041152	32128395	1000	-	.	gene_id "MSTRG.192674"; transcript_id "MSTRG.192674.181";
chr6	StringTie	exon	32041152	32041450	1000	-	.	gene_id "MSTRG.192674"; transcript_id "MSTRG.192674.181"; exon_number "1";
chr6	StringTie	exon	32041771	32041934	1000	-	.	gene_id "MSTRG.192674"; transcript_id "MSTRG.192674.181"; exon_number "2";
chr6	StringTie	exon	32042012	32042173	1000	-	.	gene_id "MSTRG.192674"; transcript_id "MSTRG.192674.181"; exon_number "3";
chr6	StringTie	exon	32042266	32042362	1000	-	.	gene_id "MSTRG.192674"; transcript_id "MSTRG.192674.181"; exon_number "4";
chr6	StringTie	exon	32042455	32042606	1000	-	.	gene_id "MSTRG.192674"; transcript_id "MSTRG.192674.181"; exon_number "5";
chr6	StringTie	exon	32042699	32043318	1000	-	.	gene_id "MSTRG.192674"; transcript_id "MSTRG.192674.181"; exon_number "6";
chr6	StringTie	exon	32043437	32043556	1000	-	.	gene_id "MSTRG.192674"; transcript_id "MSTRG.192674.181"; exon_number "7";
chr6	StringTie	exon	32043749	32043892	1000	-	.	gene_id "MSTRG.192674"; transcript_id "MSTRG.192674.181"; exon_number "8";
chr6	StringTie	exon	32044007	32044129	1000	-	.	gene_id "MSTRG.192674"; transcript_id "MSTRG.192674.181"; exon_number "9";
chr6	StringTie	exon	32044381	32044716	1000	-	.	gene_id "MSTRG.192674"; transcript_id "MSTRG.192674.181"; exon_number "10";
chr6	StringTie	exon	32045006	32045326	1000	-	.	gene_id "MSTRG.192674"; transcript_id "MSTRG.192674.181"; exon_number "11";
chr6	StringTie	exon	32046175	32046456	1000	-	.	gene_id "MSTRG.192674"; transcript_id "MSTRG.192674.181"; exon_number "12";
chr6	StringTie	exon	32047734	32048012	1000	-	.	gene_id "MSTRG.192674"; transcript_id "MSTRG.192674.181"; exon_number "13";
chr6	StringTie	exon	32048363	32048650	1000	-	.	gene_id "MSTRG.192674"; transcript_id "MSTRG.192674.181"; exon_number "14";
chr6	StringTie	exon	32049270	32049587	1000	-	.	gene_id "MSTRG.192674"; transcript_id "MSTRG.192674.181"; exon_number "15";
chr6	StringTie	exon	32049998	32050321	1000	-	.	gene_id "MSTRG.192674"; transcript_id "MSTRG.192674.181"; exon_number "16";
chr6	StringTie	exon	32052670	32052993	1000	-	.	gene_id "MSTRG.192674"; transcript_id "MSTRG.192674.181"; exon_number "17";
chr6	StringTie	exon	32053388	32053711	1000	-	.	gene_id "MSTRG.192674"; transcript_id "MSTRG.192674.181"; exon_number "18";
chr6	StringTie	exon	32055851	32056174	1000	-	.	gene_id "MSTRG.192674"; transcript_id "MSTRG.192674.181"; exon_number "19";
chr6	StringTie	exon	32056586	32056903	1000	-	.	gene_id "MSTRG.192674"; transcript_id "MSTRG.192674.181"; exon_number "20";
chr6	StringTie	exon	32058058	32058390	1000	-	.	gene_id "MSTRG.192674"; transcript_id "MSTRG.192674.181"; exon_number "21";
chr6	StringTie	exon	32061397	32061720	1000	-	.	gene_id "MSTRG.192674"; transcript_id "MSTRG.192674.181"; exon_number "22";
chr6	StringTie	exon	32062157	32062483	1000	-	.	gene_id "MSTRG.192674"; transcript_id "MSTRG.192674.181"; exon_number "23";
chr6	StringTie	exon	32064821	32065117	1000	-	.	gene_id "MSTRG.192674"; transcript_id "MSTRG.192674.181"; exon_number "24";
chr6	StringTie	exon	32067661	32067984	1000	-	.	gene_id "MSTRG.192674"; transcript_id "MSTRG.192674.181"; exon_number "25";
chr6	StringTie	exon	32068390	32068707	1000	-	.	gene_id "MSTRG.192674"; transcript_id "MSTRG.192674.181"; exon_number "26";
chr6	StringTie	exon	32068822	32069136	1000	-	.	gene_id "MSTRG.192674"; transcript_id "MSTRG.192674.181"; exon_number "27";
chr6	StringTie	exon	32069553	32069861	1000	-	.	gene_id "MSTRG.192674"; transcript_id "MSTRG.192674.181"; exon_number "28";
chr6	StringTie	exon	32070127	32070414	1000	-	.	gene_id "MSTRG.192674"; transcript_id "MSTRG.192674.181"; exon_number "29";
chr6	StringTie	exon	32073647	32073952	1000	-	.	gene_id "MSTRG.192674"; transcript_id "MSTRG.192674.181"; exon_number "30";
chr6	StringTie	exon	32079033	32079365	1000	-	.	gene_id "MSTRG.192674"; transcript_id "MSTRG.192674.181"; exon_number "31";
chr6	StringTie	exon	32081368	32081673	1000	-	.	gene_id "MSTRG.192674"; transcript_id "MSTRG.192674.181"; exon_number "32";
chr6	StringTie	exon	32082036	32082326	1000	-	.	gene_id "MSTRG.192674"; transcript_id "MSTRG.192674.181"; exon_number "33";
chr6	StringTie	exon	32084413	32084709	1000	-	.	gene_id "MSTRG.192674"; transcript_id "MSTRG.192674.181"; exon_number "34";
chr6	StringTie	exon	32085750	32086118	1000	-	.	gene_id "MSTRG.192674"; transcript_id "MSTRG.192674.181"; exon_number "35";
chr6	StringTie	exon	32088785	32089048	1000	-	.	gene_id "MSTRG.192674"; transcript_id "MSTRG.192674.181"; exon_number "36";
chr6	StringTie	exon	32089223	32089379	1000	-	.	gene_id "MSTRG.192674"; transcript_id "MSTRG.192674.181"; exon_number "37";
chr6	StringTie	exon	32095076	32095191	1000	-	.	gene_id "MSTRG.192674"; transcript_id "MSTRG.192674.181"; exon_number "38";
chr6	StringTie	exon	32095611	32097449	1000	-	.	gene_id "MSTRG.192674"; transcript_id "MSTRG.192674.181"; exon_number "39";
chr6	StringTie	exon	32097796	32098206	1000	-	.	gene_id "MSTRG.192674"; transcript_id "MSTRG.192674.181"; exon_number "40";
chr6	StringTie	exon	32109181	32109343	1000	-	.	gene_id "MSTRG.192674"; transcript_id "MSTRG.192674.181"; exon_number "41";
chr6	StringTie	exon	32113518	32115968	1000	-	.	gene_id "MSTRG.192674"; transcript_id "MSTRG.192674.181"; exon_number "42";
chr6	StringTie	exon	32116480	32116564	1000	-	.	gene_id "MSTRG.192674"; transcript_id "MSTRG.192674.181"; exon_number "43";
chr6	StringTie	exon	32116704	32116815	1000	-	.	gene_id "MSTRG.192674"; transcript_id "MSTRG.192674.181"; exon_number "44";
chr6	StringTie	exon	32117037	32117107	1000	-	.	gene_id "MSTRG.192674"; transcript_id "MSTRG.192674.181"; exon_number "45";
chr6	StringTie	exon	32117323	32117404	1000	-	.	gene_id "MSTRG.192674"; transcript_id "MSTRG.192674.181"; exon_number "46";
chr6	StringTie	exon	32117587	32117694	1000	-	.	gene_id "MSTRG.192674"; transcript_id "MSTRG.192674.181"; exon_number "47";
chr6	StringTie	exon	32117859	32118038	1000	-	.	gene_id "MSTRG.192674"; transcript_id "MSTRG.192674.181"; exon_number "48";
chr6	StringTie	exon	32118775	32118866	1000	-	.	gene_id "MSTRG.192674"; transcript_id "MSTRG.192674.181"; exon_number "49";
chr6	StringTie	exon	32118956	32119141	1000	-	.	gene_id "MSTRG.192674"; transcript_id "MSTRG.192674.181"; exon_number "50";
chr6	StringTie	exon	32119824	32120902	1000	-	.	gene_id "MSTRG.192674"; transcript_id "MSTRG.192674.181"; exon_number "51";
chr6	StringTie	exon	32120989	32121124	1000	-	.	gene_id "MSTRG.192674"; transcript_id "MSTRG.192674.181"; exon_number "52";
chr6	StringTie	exon	32121263	32121348	1000	-	.	gene_id "MSTRG.192674"; transcript_id "MSTRG.192674.181"; exon_number "53";
chr6	StringTie	exon	32126117	32126252	1000	-	.	gene_id "MSTRG.192674"; transcript_id "MSTRG.192674.181"; exon_number "54";
chr6	StringTie	exon	32127103	32127194	1000	-	.	gene_id "MSTRG.192674"; transcript_id "MSTRG.192674.181"; exon_number "55";
chr6	StringTie	exon	32127442	32127520	1000	-	.	gene_id "MSTRG.192674"; transcript_id "MSTRG.192674.181"; exon_number "56";
chr6	StringTie	exon	32127671	32127750	1000	-	.	gene_id "MSTRG.192674"; transcript_id "MSTRG.192674.181"; exon_number "57";
chr6	StringTie	exon	32128126	32128395	1000	-	.	gene_id "MSTRG.192674"; transcript_id "MSTRG.192674.181"; exon_number "58";
chr6	StringTie	transcript	32041152	32128284	1000	-	.	gene_id "MSTRG.192674"; transcript_id "MSTRG.192674.182";
chr6	StringTie	exon	32041152	32041450	1000	-	.	gene_id "MSTRG.192674"; transcript_id "MSTRG.192674.182"; exon_number "1";
chr6	StringTie	exon	32041771	32041934	1000	-	.	gene_id "MSTRG.192674"; transcript_id "MSTRG.192674.182"; exon_number "2";
chr6	StringTie	exon	32042012	32042173	1000	-	.	gene_id "MSTRG.192674"; transcript_id "MSTRG.192674.182"; exon_number "3";
chr6	StringTie	exon	32042266	32042362	1000	-	.	gene_id "MSTRG.192674"; transcript_id "MSTRG.192674.182"; exon_number "4";
chr6	StringTie	exon	32042455	32042606	1000	-	.	gene_id "MSTRG.192674"; transcript_id "MSTRG.192674.182"; exon_number "5";
chr6	StringTie	exon	32042699	32042831	1000	-	.	gene_id "MSTRG.192674"; transcript_id "MSTRG.192674.182"; exon_number "6";
chr6	StringTie	exon	32042951	32043081	1000	-	.	gene_id "MSTRG.192674"; transcript_id "MSTRG.192674.182"; exon_number "7";
chr6	StringTie	exon	32043175	32043556	1000	-	.	gene_id "MSTRG.192674"; transcript_id "MSTRG.192674.182"; exon_number "8";
chr6	StringTie	exon	32043749	32043892	1000	-	.	gene_id "MSTRG.192674"; transcript_id "MSTRG.192674.182"; exon_number "9";
chr6	StringTie	exon	32044007	32044129	1000	-	.	gene_id "MSTRG.192674"; transcript_id "MSTRG.192674.182"; exon_number "10";
chr6	StringTie	exon	32044381	32044716	1000	-	.	gene_id "MSTRG.192674"; transcript_id "MSTRG.192674.182"; exon_number "11";
chr6	StringTie	exon	32045006	32045326	1000	-	.	gene_id "MSTRG.192674"; transcript_id "MSTRG.192674.182"; exon_number "12";
chr6	StringTie	exon	32046175	32046456	1000	-	.	gene_id "MSTRG.192674"; transcript_id "MSTRG.192674.182"; exon_number "13";
chr6	StringTie	exon	32047734	32048012	1000	-	.	gene_id "MSTRG.192674"; transcript_id "MSTRG.192674.182"; exon_number "14";
chr6	StringTie	exon	32048363	32048650	1000	-	.	gene_id "MSTRG.192674"; transcript_id "MSTRG.192674.182"; exon_number "15";
chr6	StringTie	exon	32049270	32049587	1000	-	.	gene_id "MSTRG.192674"; transcript_id "MSTRG.192674.182"; exon_number "16";
chr6	StringTie	exon	32049998	32050321	1000	-	.	gene_id "MSTRG.192674"; transcript_id "MSTRG.192674.182"; exon_number "17";
chr6	StringTie	exon	32052670	32052993	1000	-	.	gene_id "MSTRG.192674"; transcript_id "MSTRG.192674.182"; exon_number "18";
chr6	StringTie	exon	32053388	32053711	1000	-	.	gene_id "MSTRG.192674"; transcript_id "MSTRG.192674.182"; exon_number "19";
chr6	StringTie	exon	32055851	32056174	1000	-	.	gene_id "MSTRG.192674"; transcript_id "MSTRG.192674.182"; exon_number "20";
chr6	StringTie	exon	32056586	32056903	1000	-	.	gene_id "MSTRG.192674"; transcript_id "MSTRG.192674.182"; exon_number "21";
chr6	StringTie	exon	32058058	32058390	1000	-	.	gene_id "MSTRG.192674"; transcript_id "MSTRG.192674.182"; exon_number "22";
chr6	StringTie	exon	32061397	32061720	1000	-	.	gene_id "MSTRG.192674"; transcript_id "MSTRG.192674.182"; exon_number "23";
chr6	StringTie	exon	32062157	32062483	1000	-	.	gene_id "MSTRG.192674"; transcript_id "MSTRG.192674.182"; exon_number "24";
chr6	StringTie	exon	32064821	32065117	1000	-	.	gene_id "MSTRG.192674"; transcript_id "MSTRG.192674.182"; exon_number "25";
chr6	StringTie	exon	32067661	32067984	1000	-	.	gene_id "MSTRG.192674"; transcript_id "MSTRG.192674.182"; exon_number "26";
chr6	StringTie	exon	32068390	32068707	1000	-	.	gene_id "MSTRG.192674"; transcript_id "MSTRG.192674.182"; exon_number "27";
chr6	StringTie	exon	32068822	32069136	1000	-	.	gene_id "MSTRG.192674"; transcript_id "MSTRG.192674.182"; exon_number "28";
chr6	StringTie	exon	32069553	32069861	1000	-	.	gene_id "MSTRG.192674"; transcript_id "MSTRG.192674.182"; exon_number "29";
chr6	StringTie	exon	32070127	32070414	1000	-	.	gene_id "MSTRG.192674"; transcript_id "MSTRG.192674.182"; exon_number "30";
chr6	StringTie	exon	32071990	32072298	1000	-	.	gene_id "MSTRG.192674"; transcript_id "MSTRG.192674.182"; exon_number "31";
chr6	StringTie	exon	32073647	32073952	1000	-	.	gene_id "MSTRG.192674"; transcript_id "MSTRG.192674.182"; exon_number "32";
chr6	StringTie	exon	32079033	32079365	1000	-	.	gene_id "MSTRG.192674"; transcript_id "MSTRG.192674.182"; exon_number "33";
chr6	StringTie	exon	32081368	32081673	1000	-	.	gene_id "MSTRG.192674"; transcript_id "MSTRG.192674.182"; exon_number "34";
chr6	StringTie	exon	32082036	32082326	1000	-	.	gene_id "MSTRG.192674"; transcript_id "MSTRG.192674.182"; exon_number "35";
chr6	StringTie	exon	32084413	32084709	1000	-	.	gene_id "MSTRG.192674"; transcript_id "MSTRG.192674.182"; exon_number "36";
chr6	StringTie	exon	32085750	32086118	1000	-	.	gene_id "MSTRG.192674"; transcript_id "MSTRG.192674.182"; exon_number "37";
chr6	StringTie	exon	32087251	32087991	1000	-	.	gene_id "MSTRG.192674"; transcript_id "MSTRG.192674.182"; exon_number "38";
chr6	StringTie	exon	32088785	32089048	1000	-	.	gene_id "MSTRG.192674"; transcript_id "MSTRG.192674.182"; exon_number "39";
chr6	StringTie	exon	32089223	32089379	1000	-	.	gene_id "MSTRG.192674"; transcript_id "MSTRG.192674.182"; exon_number "40";
chr6	StringTie	exon	32095076	32095191	1000	-	.	gene_id "MSTRG.192674"; transcript_id "MSTRG.192674.182"; exon_number "41";
chr6	StringTie	exon	32095611	32097449	1000	-	.	gene_id "MSTRG.192674"; transcript_id "MSTRG.192674.182"; exon_number "42";
chr6	StringTie	exon	32097796	32098206	1000	-	.	gene_id "MSTRG.192674"; transcript_id "MSTRG.192674.182"; exon_number "43";
chr6	StringTie	exon	32109181	32109343	1000	-	.	gene_id "MSTRG.192674"; transcript_id "MSTRG.192674.182"; exon_number "44";
chr6	StringTie	exon	32111403	32115968	1000	-	.	gene_id "MSTRG.192674"; transcript_id "MSTRG.192674.182"; exon_number "45";
chr6	StringTie	exon	32116480	32116815	1000	-	.	gene_id "MSTRG.192674"; transcript_id "MSTRG.192674.182"; exon_number "46";
chr6	StringTie	exon	32117037	32117107	1000	-	.	gene_id "MSTRG.192674"; transcript_id "MSTRG.192674.182"; exon_number "47";
chr6	StringTie	exon	32117323	32117404	1000	-	.	gene_id "MSTRG.192674"; transcript_id "MSTRG.192674.182"; exon_number "48";
chr6	StringTie	exon	32117587	32117694	1000	-	.	gene_id "MSTRG.192674"; transcript_id "MSTRG.192674.182"; exon_number "49";
chr6	StringTie	exon	32117859	32118038	1000	-	.	gene_id "MSTRG.192674"; transcript_id "MSTRG.192674.182"; exon_number "50";
chr6	StringTie	exon	32118775	32119141	1000	-	.	gene_id "MSTRG.192674"; transcript_id "MSTRG.192674.182"; exon_number "51";
chr6	StringTie	exon	32119824	32120902	1000	-	.	gene_id "MSTRG.192674"; transcript_id "MSTRG.192674.182"; exon_number "52";
chr6	StringTie	exon	32120989	32121124	1000	-	.	gene_id "MSTRG.192674"; transcript_id "MSTRG.192674.182"; exon_number "53";
chr6	StringTie	exon	32121263	32121348	1000	-	.	gene_id "MSTRG.192674"; transcript_id "MSTRG.192674.182"; exon_number "54";
chr6	StringTie	exon	32126117	32126252	1000	-	.	gene_id "MSTRG.192674"; transcript_id "MSTRG.192674.182"; exon_number "55";
chr6	StringTie	exon	32127103	32127194	1000	-	.	gene_id "MSTRG.192674"; transcript_id "MSTRG.192674.182"; exon_number "56";
chr6	StringTie	exon	32127442	32127520	1000	-	.	gene_id "MSTRG.192674"; transcript_id "MSTRG.192674.182"; exon_number "57";
chr6	StringTie	exon	32127671	32127750	1000	-	.	gene_id "MSTRG.192674"; transcript_id "MSTRG.192674.182"; exon_number "58";
chr6	StringTie	exon	32128126	32128284	1000	-	.	gene_id "MSTRG.192674"; transcript_id "MSTRG.192674.182"; exon_number "59";
chr6	StringTie	transcript	32041152	32128335	1000	-	.	gene_id "MSTRG.192674"; transcript_id "MSTRG.192674.183";
chr6	StringTie	exon	32041152	32041450	1000	-	.	gene_id "MSTRG.192674"; transcript_id "MSTRG.192674.183"; exon_number "1";
chr6	StringTie	exon	32041771	32041934	1000	-	.	gene_id "MSTRG.192674"; transcript_id "MSTRG.192674.183"; exon_number "2";
chr6	StringTie	exon	32042012	32042173	1000	-	.	gene_id "MSTRG.192674"; transcript_id "MSTRG.192674.183"; exon_number "3";
chr6	StringTie	exon	32042266	32042362	1000	-	.	gene_id "MSTRG.192674"; transcript_id "MSTRG.192674.183"; exon_number "4";
chr6	StringTie	exon	32042455	32042606	1000	-	.	gene_id "MSTRG.192674"; transcript_id "MSTRG.192674.183"; exon_number "5";
chr6	StringTie	exon	32042699	32042831	1000	-	.	gene_id "MSTRG.192674"; transcript_id "MSTRG.192674.183"; exon_number "6";
chr6	StringTie	exon	32042951	32043081	1000	-	.	gene_id "MSTRG.192674"; transcript_id "MSTRG.192674.183"; exon_number "7";
chr6	StringTie	exon	32043175	32043318	1000	-	.	gene_id "MSTRG.192674"; transcript_id "MSTRG.192674.183"; exon_number "8";
chr6	StringTie	exon	32043437	32043556	1000	-	.	gene_id "MSTRG.192674"; transcript_id "MSTRG.192674.183"; exon_number "9";
chr6	StringTie	exon	32043749	32043892	1000	-	.	gene_id "MSTRG.192674"; transcript_id "MSTRG.192674.183"; exon_number "10";
chr6	StringTie	exon	32044007	32044129	1000	-	.	gene_id "MSTRG.192674"; transcript_id "MSTRG.192674.183"; exon_number "11";
chr6	StringTie	exon	32044381	32044716	1000	-	.	gene_id "MSTRG.192674"; transcript_id "MSTRG.192674.183"; exon_number "12";
chr6	StringTie	exon	32045006	32045326	1000	-	.	gene_id "MSTRG.192674"; transcript_id "MSTRG.192674.183"; exon_number "13";
chr6	StringTie	exon	32046175	32046456	1000	-	.	gene_id "MSTRG.192674"; transcript_id "MSTRG.192674.183"; exon_number "14";
chr6	StringTie	exon	32047734	32048012	1000	-	.	gene_id "MSTRG.192674"; transcript_id "MSTRG.192674.183"; exon_number "15";
chr6	StringTie	exon	32048363	32048650	1000	-	.	gene_id "MSTRG.192674"; transcript_id "MSTRG.192674.183"; exon_number "16";
chr6	StringTie	exon	32049270	32049587	1000	-	.	gene_id "MSTRG.192674"; transcript_id "MSTRG.192674.183"; exon_number "17";
chr6	StringTie	exon	32049998	32050321	1000	-	.	gene_id "MSTRG.192674"; transcript_id "MSTRG.192674.183"; exon_number "18";
chr6	StringTie	exon	32052670	32052993	1000	-	.	gene_id "MSTRG.192674"; transcript_id "MSTRG.192674.183"; exon_number "19";
chr6	StringTie	exon	32053388	32053711	1000	-	.	gene_id "MSTRG.192674"; transcript_id "MSTRG.192674.183"; exon_number "20";
chr6	StringTie	exon	32055851	32056174	1000	-	.	gene_id "MSTRG.192674"; transcript_id "MSTRG.192674.183"; exon_number "21";
chr6	StringTie	exon	32056586	32056903	1000	-	.	gene_id "MSTRG.192674"; transcript_id "MSTRG.192674.183"; exon_number "22";
chr6	StringTie	exon	32058058	32058390	1000	-	.	gene_id "MSTRG.192674"; transcript_id "MSTRG.192674.183"; exon_number "23";
chr6	StringTie	exon	32061397	32061720	1000	-	.	gene_id "MSTRG.192674"; transcript_id "MSTRG.192674.183"; exon_number "24";
chr6	StringTie	exon	32062157	32062483	1000	-	.	gene_id "MSTRG.192674"; transcript_id "MSTRG.192674.183"; exon_number "25";
chr6	StringTie	exon	32064821	32065117	1000	-	.	gene_id "MSTRG.192674"; transcript_id "MSTRG.192674.183"; exon_number "26";
chr6	StringTie	exon	32067661	32067984	1000	-	.	gene_id "MSTRG.192674"; transcript_id "MSTRG.192674.183"; exon_number "27";
chr6	StringTie	exon	32068390	32068707	1000	-	.	gene_id "MSTRG.192674"; transcript_id "MSTRG.192674.183"; exon_number "28";
chr6	StringTie	exon	32068822	32069136	1000	-	.	gene_id "MSTRG.192674"; transcript_id "MSTRG.192674.183"; exon_number "29";
chr6	StringTie	exon	32069553	32069861	1000	-	.	gene_id "MSTRG.192674"; transcript_id "MSTRG.192674.183"; exon_number "30";
chr6	StringTie	exon	32070127	32070414	1000	-	.	gene_id "MSTRG.192674"; transcript_id "MSTRG.192674.183"; exon_number "31";
chr6	StringTie	exon	32071990	32072298	1000	-	.	gene_id "MSTRG.192674"; transcript_id "MSTRG.192674.183"; exon_number "32";
chr6	StringTie	exon	32073647	32073952	1000	-	.	gene_id "MSTRG.192674"; transcript_id "MSTRG.192674.183"; exon_number "33";
chr6	StringTie	exon	32079033	32079365	1000	-	.	gene_id "MSTRG.192674"; transcript_id "MSTRG.192674.183"; exon_number "34";
chr6	StringTie	exon	32081368	32081673	1000	-	.	gene_id "MSTRG.192674"; transcript_id "MSTRG.192674.183"; exon_number "35";
chr6	StringTie	exon	32082036	32082326	1000	-	.	gene_id "MSTRG.192674"; transcript_id "MSTRG.192674.183"; exon_number "36";
chr6	StringTie	exon	32084413	32084709	1000	-	.	gene_id "MSTRG.192674"; transcript_id "MSTRG.192674.183"; exon_number "37";
chr6	StringTie	exon	32085750	32086118	1000	-	.	gene_id "MSTRG.192674"; transcript_id "MSTRG.192674.183"; exon_number "38";
chr6	StringTie	exon	32087251	32087991	1000	-	.	gene_id "MSTRG.192674"; transcript_id "MSTRG.192674.183"; exon_number "39";
chr6	StringTie	exon	32088785	32089048	1000	-	.	gene_id "MSTRG.192674"; transcript_id "MSTRG.192674.183"; exon_number "40";
chr6	StringTie	exon	32089223	32089379	1000	-	.	gene_id "MSTRG.192674"; transcript_id "MSTRG.192674.183"; exon_number "41";
chr6	StringTie	exon	32095076	32095191	1000	-	.	gene_id "MSTRG.192674"; transcript_id "MSTRG.192674.183"; exon_number "42";
chr6	StringTie	exon	32095611	32097449	1000	-	.	gene_id "MSTRG.192674"; transcript_id "MSTRG.192674.183"; exon_number "43";
chr6	StringTie	exon	32097796	32098206	1000	-	.	gene_id "MSTRG.192674"; transcript_id "MSTRG.192674.183"; exon_number "44";
chr6	StringTie	exon	32109181	32109343	1000	-	.	gene_id "MSTRG.192674"; transcript_id "MSTRG.192674.183"; exon_number "45";
chr6	StringTie	exon	32114994	32115968	1000	-	.	gene_id "MSTRG.192674"; transcript_id "MSTRG.192674.183"; exon_number "46";
chr6	StringTie	exon	32116480	32116815	1000	-	.	gene_id "MSTRG.192674"; transcript_id "MSTRG.192674.183"; exon_number "47";
chr6	StringTie	exon	32117037	32117107	1000	-	.	gene_id "MSTRG.192674"; transcript_id "MSTRG.192674.183"; exon_number "48";
chr6	StringTie	exon	32117323	32117404	1000	-	.	gene_id "MSTRG.192674"; transcript_id "MSTRG.192674.183"; exon_number "49";
chr6	StringTie	exon	32117587	32117694	1000	-	.	gene_id "MSTRG.192674"; transcript_id "MSTRG.192674.183"; exon_number "50";
chr6	StringTie	exon	32117859	32118038	1000	-	.	gene_id "MSTRG.192674"; transcript_id "MSTRG.192674.183"; exon_number "51";
chr6	StringTie	exon	32118775	32118866	1000	-	.	gene_id "MSTRG.192674"; transcript_id "MSTRG.192674.183"; exon_number "52";
chr6	StringTie	exon	32118956	32119141	1000	-	.	gene_id "MSTRG.192674"; transcript_id "MSTRG.192674.183"; exon_number "53";
chr6	StringTie	exon	32119824	32120902	1000	-	.	gene_id "MSTRG.192674"; transcript_id "MSTRG.192674.183"; exon_number "54";
chr6	StringTie	exon	32120989	32121124	1000	-	.	gene_id "MSTRG.192674"; transcript_id "MSTRG.192674.183"; exon_number "55";
chr6	StringTie	exon	32121263	32121348	1000	-	.	gene_id "MSTRG.192674"; transcript_id "MSTRG.192674.183"; exon_number "56";
chr6	StringTie	exon	32126117	32126252	1000	-	.	gene_id "MSTRG.192674"; transcript_id "MSTRG.192674.183"; exon_number "57";
chr6	StringTie	exon	32127103	32127194	1000	-	.	gene_id "MSTRG.192674"; transcript_id "MSTRG.192674.183"; exon_number "58";
chr6	StringTie	exon	32127442	32127520	1000	-	.	gene_id "MSTRG.192674"; transcript_id "MSTRG.192674.183"; exon_number "59";
chr6	StringTie	exon	32127671	32127750	1000	-	.	gene_id "MSTRG.192674"; transcript_id "MSTRG.192674.183"; exon_number "60";
chr6	StringTie	exon	32128117	32128335	1000	-	.	gene_id "MSTRG.192674"; transcript_id "MSTRG.192674.183"; exon_number "61";
chr6	StringTie	transcript	32041154	32128218	1000	-	.	gene_id "MSTRG.192674"; transcript_id "MSTRG.192674.184";
chr6	StringTie	exon	32041154	32041450	1000	-	.	gene_id "MSTRG.192674"; transcript_id "MSTRG.192674.184"; exon_number "1";
chr6	StringTie	exon	32041771	32041934	1000	-	.	gene_id "MSTRG.192674"; transcript_id "MSTRG.192674.184"; exon_number "2";
chr6	StringTie	exon	32042012	32042173	1000	-	.	gene_id "MSTRG.192674"; transcript_id "MSTRG.192674.184"; exon_number "3";
chr6	StringTie	exon	32042266	32042362	1000	-	.	gene_id "MSTRG.192674"; transcript_id "MSTRG.192674.184"; exon_number "4";
chr6	StringTie	exon	32042455	32042606	1000	-	.	gene_id "MSTRG.192674"; transcript_id "MSTRG.192674.184"; exon_number "5";
chr6	StringTie	exon	32042699	32042831	1000	-	.	gene_id "MSTRG.192674"; transcript_id "MSTRG.192674.184"; exon_number "6";
chr6	StringTie	exon	32042951	32043081	1000	-	.	gene_id "MSTRG.192674"; transcript_id "MSTRG.192674.184"; exon_number "7";
chr6	StringTie	exon	32043175	32043318	1000	-	.	gene_id "MSTRG.192674"; transcript_id "MSTRG.192674.184"; exon_number "8";
chr6	StringTie	exon	32043437	32043556	1000	-	.	gene_id "MSTRG.192674"; transcript_id "MSTRG.192674.184"; exon_number "9";
chr6	StringTie	exon	32043749	32043892	1000	-	.	gene_id "MSTRG.192674"; transcript_id "MSTRG.192674.184"; exon_number "10";
chr6	StringTie	exon	32044007	32044129	1000	-	.	gene_id "MSTRG.192674"; transcript_id "MSTRG.192674.184"; exon_number "11";
chr6	StringTie	exon	32044381	32044716	1000	-	.	gene_id "MSTRG.192674"; transcript_id "MSTRG.192674.184"; exon_number "12";
chr6	StringTie	exon	32045006	32045326	1000	-	.	gene_id "MSTRG.192674"; transcript_id "MSTRG.192674.184"; exon_number "13";
chr6	StringTie	exon	32046175	32046456	1000	-	.	gene_id "MSTRG.192674"; transcript_id "MSTRG.192674.184"; exon_number "14";
chr6	StringTie	exon	32047734	32048012	1000	-	.	gene_id "MSTRG.192674"; transcript_id "MSTRG.192674.184"; exon_number "15";
chr6	StringTie	exon	32048363	32048650	1000	-	.	gene_id "MSTRG.192674"; transcript_id "MSTRG.192674.184"; exon_number "16";
chr6	StringTie	exon	32049270	32049587	1000	-	.	gene_id "MSTRG.192674"; transcript_id "MSTRG.192674.184"; exon_number "17";
chr6	StringTie	exon	32049998	32050321	1000	-	.	gene_id "MSTRG.192674"; transcript_id "MSTRG.192674.184"; exon_number "18";
chr6	StringTie	exon	32052670	32052993	1000	-	.	gene_id "MSTRG.192674"; transcript_id "MSTRG.192674.184"; exon_number "19";
chr6	StringTie	exon	32053388	32053711	1000	-	.	gene_id "MSTRG.192674"; transcript_id "MSTRG.192674.184"; exon_number "20";
chr6	StringTie	exon	32055851	32056174	1000	-	.	gene_id "MSTRG.192674"; transcript_id "MSTRG.192674.184"; exon_number "21";
chr6	StringTie	exon	32056586	32056903	1000	-	.	gene_id "MSTRG.192674"; transcript_id "MSTRG.192674.184"; exon_number "22";
chr6	StringTie	exon	32058058	32058390	1000	-	.	gene_id "MSTRG.192674"; transcript_id "MSTRG.192674.184"; exon_number "23";
chr6	StringTie	exon	32061397	32061720	1000	-	.	gene_id "MSTRG.192674"; transcript_id "MSTRG.192674.184"; exon_number "24";
chr6	StringTie	exon	32062157	32062483	1000	-	.	gene_id "MSTRG.192674"; transcript_id "MSTRG.192674.184"; exon_number "25";
chr6	StringTie	exon	32064821	32065117	1000	-	.	gene_id "MSTRG.192674"; transcript_id "MSTRG.192674.184"; exon_number "26";
chr6	StringTie	exon	32067661	32067984	1000	-	.	gene_id "MSTRG.192674"; transcript_id "MSTRG.192674.184"; exon_number "27";
chr6	StringTie	exon	32068390	32068707	1000	-	.	gene_id "MSTRG.192674"; transcript_id "MSTRG.192674.184"; exon_number "28";
chr6	StringTie	exon	32068822	32069136	1000	-	.	gene_id "MSTRG.192674"; transcript_id "MSTRG.192674.184"; exon_number "29";
chr6	StringTie	exon	32069553	32069861	1000	-	.	gene_id "MSTRG.192674"; transcript_id "MSTRG.192674.184"; exon_number "30";
chr6	StringTie	exon	32070127	32070414	1000	-	.	gene_id "MSTRG.192674"; transcript_id "MSTRG.192674.184"; exon_number "31";
chr6	StringTie	exon	32071990	32072298	1000	-	.	gene_id "MSTRG.192674"; transcript_id "MSTRG.192674.184"; exon_number "32";
chr6	StringTie	exon	32073647	32073952	1000	-	.	gene_id "MSTRG.192674"; transcript_id "MSTRG.192674.184"; exon_number "33";
chr6	StringTie	exon	32079033	32079365	1000	-	.	gene_id "MSTRG.192674"; transcript_id "MSTRG.192674.184"; exon_number "34";
chr6	StringTie	exon	32081368	32081673	1000	-	.	gene_id "MSTRG.192674"; transcript_id "MSTRG.192674.184"; exon_number "35";
chr6	StringTie	exon	32082036	32082326	1000	-	.	gene_id "MSTRG.192674"; transcript_id "MSTRG.192674.184"; exon_number "36";
chr6	StringTie	exon	32084413	32084709	1000	-	.	gene_id "MSTRG.192674"; transcript_id "MSTRG.192674.184"; exon_number "37";
chr6	StringTie	exon	32085750	32086118	1000	-	.	gene_id "MSTRG.192674"; transcript_id "MSTRG.192674.184"; exon_number "38";
chr6	StringTie	exon	32088785	32089048	1000	-	.	gene_id "MSTRG.192674"; transcript_id "MSTRG.192674.184"; exon_number "39";
chr6	StringTie	exon	32089223	32089379	1000	-	.	gene_id "MSTRG.192674"; transcript_id "MSTRG.192674.184"; exon_number "40";
chr6	StringTie	exon	32095076	32095191	1000	-	.	gene_id "MSTRG.192674"; transcript_id "MSTRG.192674.184"; exon_number "41";
chr6	StringTie	exon	32095611	32097449	1000	-	.	gene_id "MSTRG.192674"; transcript_id "MSTRG.192674.184"; exon_number "42";
chr6	StringTie	exon	32097796	32098206	1000	-	.	gene_id "MSTRG.192674"; transcript_id "MSTRG.192674.184"; exon_number "43";
chr6	StringTie	exon	32109181	32109343	1000	-	.	gene_id "MSTRG.192674"; transcript_id "MSTRG.192674.184"; exon_number "44";
chr6	StringTie	exon	32109831	32116815	1000	-	.	gene_id "MSTRG.192674"; transcript_id "MSTRG.192674.184"; exon_number "45";
chr6	StringTie	exon	32117037	32117104	1000	-	.	gene_id "MSTRG.192674"; transcript_id "MSTRG.192674.184"; exon_number "46";
chr6	StringTie	exon	32117323	32117404	1000	-	.	gene_id "MSTRG.192674"; transcript_id "MSTRG.192674.184"; exon_number "47";
chr6	StringTie	exon	32117587	32117694	1000	-	.	gene_id "MSTRG.192674"; transcript_id "MSTRG.192674.184"; exon_number "48";
chr6	StringTie	exon	32117859	32119141	1000	-	.	gene_id "MSTRG.192674"; transcript_id "MSTRG.192674.184"; exon_number "49";
chr6	StringTie	exon	32119824	32121124	1000	-	.	gene_id "MSTRG.192674"; transcript_id "MSTRG.192674.184"; exon_number "50";
chr6	StringTie	exon	32121263	32121348	1000	-	.	gene_id "MSTRG.192674"; transcript_id "MSTRG.192674.184"; exon_number "51";
chr6	StringTie	exon	32126117	32126252	1000	-	.	gene_id "MSTRG.192674"; transcript_id "MSTRG.192674.184"; exon_number "52";
chr6	StringTie	exon	32127103	32127194	1000	-	.	gene_id "MSTRG.192674"; transcript_id "MSTRG.192674.184"; exon_number "53";
chr6	StringTie	exon	32127442	32127520	1000	-	.	gene_id "MSTRG.192674"; transcript_id "MSTRG.192674.184"; exon_number "54";
chr6	StringTie	exon	32127671	32127750	1000	-	.	gene_id "MSTRG.192674"; transcript_id "MSTRG.192674.184"; exon_number "55";
chr6	StringTie	exon	32128126	32128218	1000	-	.	gene_id "MSTRG.192674"; transcript_id "MSTRG.192674.184"; exon_number "56";
chr6	StringTie	transcript	32041155	32109661	1000	-	.	gene_id "MSTRG.192674"; transcript_id "MSTRG.192674.186";
chr6	StringTie	exon	32041155	32041450	1000	-	.	gene_id "MSTRG.192674"; transcript_id "MSTRG.192674.186"; exon_number "1";
chr6	StringTie	exon	32041771	32041934	1000	-	.	gene_id "MSTRG.192674"; transcript_id "MSTRG.192674.186"; exon_number "2";
chr6	StringTie	exon	32042012	32042173	1000	-	.	gene_id "MSTRG.192674"; transcript_id "MSTRG.192674.186"; exon_number "3";
chr6	StringTie	exon	32042266	32042362	1000	-	.	gene_id "MSTRG.192674"; transcript_id "MSTRG.192674.186"; exon_number "4";
chr6	StringTie	exon	32042455	32042606	1000	-	.	gene_id "MSTRG.192674"; transcript_id "MSTRG.192674.186"; exon_number "5";
chr6	StringTie	exon	32042699	32042831	1000	-	.	gene_id "MSTRG.192674"; transcript_id "MSTRG.192674.186"; exon_number "6";
chr6	StringTie	exon	32042951	32043081	1000	-	.	gene_id "MSTRG.192674"; transcript_id "MSTRG.192674.186"; exon_number "7";
chr6	StringTie	exon	32043175	32043318	1000	-	.	gene_id "MSTRG.192674"; transcript_id "MSTRG.192674.186"; exon_number "8";
chr6	StringTie	exon	32043437	32043556	1000	-	.	gene_id "MSTRG.192674"; transcript_id "MSTRG.192674.186"; exon_number "9";
chr6	StringTie	exon	32043749	32043892	1000	-	.	gene_id "MSTRG.192674"; transcript_id "MSTRG.192674.186"; exon_number "10";
chr6	StringTie	exon	32044007	32044129	1000	-	.	gene_id "MSTRG.192674"; transcript_id "MSTRG.192674.186"; exon_number "11";
chr6	StringTie	exon	32044381	32044716	1000	-	.	gene_id "MSTRG.192674"; transcript_id "MSTRG.192674.186"; exon_number "12";
chr6	StringTie	exon	32045006	32045326	1000	-	.	gene_id "MSTRG.192674"; transcript_id "MSTRG.192674.186"; exon_number "13";
chr6	StringTie	exon	32046175	32046456	1000	-	.	gene_id "MSTRG.192674"; transcript_id "MSTRG.192674.186"; exon_number "14";
chr6	StringTie	exon	32047734	32048012	1000	-	.	gene_id "MSTRG.192674"; transcript_id "MSTRG.192674.186"; exon_number "15";
chr6	StringTie	exon	32048363	32048650	1000	-	.	gene_id "MSTRG.192674"; transcript_id "MSTRG.192674.186"; exon_number "16";
chr6	StringTie	exon	32049270	32049587	1000	-	.	gene_id "MSTRG.192674"; transcript_id "MSTRG.192674.186"; exon_number "17";
chr6	StringTie	exon	32049998	32050321	1000	-	.	gene_id "MSTRG.192674"; transcript_id "MSTRG.192674.186"; exon_number "18";
chr6	StringTie	exon	32052670	32052993	1000	-	.	gene_id "MSTRG.192674"; transcript_id "MSTRG.192674.186"; exon_number "19";
chr6	StringTie	exon	32053388	32053711	1000	-	.	gene_id "MSTRG.192674"; transcript_id "MSTRG.192674.186"; exon_number "20";
chr6	StringTie	exon	32055851	32056168	1000	-	.	gene_id "MSTRG.192674"; transcript_id "MSTRG.192674.186"; exon_number "21";
chr6	StringTie	exon	32056586	32056903	1000	-	.	gene_id "MSTRG.192674"; transcript_id "MSTRG.192674.186"; exon_number "22";
chr6	StringTie	exon	32058058	32058390	1000	-	.	gene_id "MSTRG.192674"; transcript_id "MSTRG.192674.186"; exon_number "23";
chr6	StringTie	exon	32061397	32061720	1000	-	.	gene_id "MSTRG.192674"; transcript_id "MSTRG.192674.186"; exon_number "24";
chr6	StringTie	exon	32062157	32062483	1000	-	.	gene_id "MSTRG.192674"; transcript_id "MSTRG.192674.186"; exon_number "25";
chr6	StringTie	exon	32064821	32065117	1000	-	.	gene_id "MSTRG.192674"; transcript_id "MSTRG.192674.186"; exon_number "26";
chr6	StringTie	exon	32067661	32067984	1000	-	.	gene_id "MSTRG.192674"; transcript_id "MSTRG.192674.186"; exon_number "27";
chr6	StringTie	exon	32068390	32068707	1000	-	.	gene_id "MSTRG.192674"; transcript_id "MSTRG.192674.186"; exon_number "28";
chr6	StringTie	exon	32068822	32069136	1000	-	.	gene_id "MSTRG.192674"; transcript_id "MSTRG.192674.186"; exon_number "29";
chr6	StringTie	exon	32069553	32069861	1000	-	.	gene_id "MSTRG.192674"; transcript_id "MSTRG.192674.186"; exon_number "30";
chr6	StringTie	exon	32070127	32070414	1000	-	.	gene_id "MSTRG.192674"; transcript_id "MSTRG.192674.186"; exon_number "31";
chr6	StringTie	exon	32071990	32072298	1000	-	.	gene_id "MSTRG.192674"; transcript_id "MSTRG.192674.186"; exon_number "32";
chr6	StringTie	exon	32073647	32073952	1000	-	.	gene_id "MSTRG.192674"; transcript_id "MSTRG.192674.186"; exon_number "33";
chr6	StringTie	exon	32079033	32079365	1000	-	.	gene_id "MSTRG.192674"; transcript_id "MSTRG.192674.186"; exon_number "34";
chr6	StringTie	exon	32081368	32081673	1000	-	.	gene_id "MSTRG.192674"; transcript_id "MSTRG.192674.186"; exon_number "35";
chr6	StringTie	exon	32082036	32082326	1000	-	.	gene_id "MSTRG.192674"; transcript_id "MSTRG.192674.186"; exon_number "36";
chr6	StringTie	exon	32084413	32084709	1000	-	.	gene_id "MSTRG.192674"; transcript_id "MSTRG.192674.186"; exon_number "37";
chr6	StringTie	exon	32085750	32086118	1000	-	.	gene_id "MSTRG.192674"; transcript_id "MSTRG.192674.186"; exon_number "38";
chr6	StringTie	exon	32087251	32087991	1000	-	.	gene_id "MSTRG.192674"; transcript_id "MSTRG.192674.186"; exon_number "39";
chr6	StringTie	exon	32088785	32089048	1000	-	.	gene_id "MSTRG.192674"; transcript_id "MSTRG.192674.186"; exon_number "40";
chr6	StringTie	exon	32089223	32089379	1000	-	.	gene_id "MSTRG.192674"; transcript_id "MSTRG.192674.186"; exon_number "41";
chr6	StringTie	exon	32095076	32095191	1000	-	.	gene_id "MSTRG.192674"; transcript_id "MSTRG.192674.186"; exon_number "42";
chr6	StringTie	exon	32095611	32097449	1000	-	.	gene_id "MSTRG.192674"; transcript_id "MSTRG.192674.186"; exon_number "43";
chr6	StringTie	exon	32097796	32098206	1000	-	.	gene_id "MSTRG.192674"; transcript_id "MSTRG.192674.186"; exon_number "44";
chr6	StringTie	exon	32109181	32109343	1000	-	.	gene_id "MSTRG.192674"; transcript_id "MSTRG.192674.186"; exon_number "45";
chr6	StringTie	exon	32109544	32109661	1000	-	.	gene_id "MSTRG.192674"; transcript_id "MSTRG.192674.186"; exon_number "46";
chr6	StringTie	transcript	32041155	32087996	1000	-	.	gene_id "MSTRG.192674"; transcript_id "MSTRG.192674.187";
chr6	StringTie	exon	32041155	32041450	1000	-	.	gene_id "MSTRG.192674"; transcript_id "MSTRG.192674.187"; exon_number "1";
chr6	StringTie	exon	32041771	32041934	1000	-	.	gene_id "MSTRG.192674"; transcript_id "MSTRG.192674.187"; exon_number "2";
chr6	StringTie	exon	32042012	32042173	1000	-	.	gene_id "MSTRG.192674"; transcript_id "MSTRG.192674.187"; exon_number "3";
chr6	StringTie	exon	32042266	32042362	1000	-	.	gene_id "MSTRG.192674"; transcript_id "MSTRG.192674.187"; exon_number "4";
chr6	StringTie	exon	32042455	32042606	1000	-	.	gene_id "MSTRG.192674"; transcript_id "MSTRG.192674.187"; exon_number "5";
chr6	StringTie	exon	32042699	32042831	1000	-	.	gene_id "MSTRG.192674"; transcript_id "MSTRG.192674.187"; exon_number "6";
chr6	StringTie	exon	32042951	32043081	1000	-	.	gene_id "MSTRG.192674"; transcript_id "MSTRG.192674.187"; exon_number "7";
chr6	StringTie	exon	32043175	32043318	1000	-	.	gene_id "MSTRG.192674"; transcript_id "MSTRG.192674.187"; exon_number "8";
chr6	StringTie	exon	32043437	32043556	1000	-	.	gene_id "MSTRG.192674"; transcript_id "MSTRG.192674.187"; exon_number "9";
chr6	StringTie	exon	32043749	32043892	1000	-	.	gene_id "MSTRG.192674"; transcript_id "MSTRG.192674.187"; exon_number "10";
chr6	StringTie	exon	32044007	32044129	1000	-	.	gene_id "MSTRG.192674"; transcript_id "MSTRG.192674.187"; exon_number "11";
chr6	StringTie	exon	32044381	32044716	1000	-	.	gene_id "MSTRG.192674"; transcript_id "MSTRG.192674.187"; exon_number "12";
chr6	StringTie	exon	32045006	32045326	1000	-	.	gene_id "MSTRG.192674"; transcript_id "MSTRG.192674.187"; exon_number "13";
chr6	StringTie	exon	32046175	32046456	1000	-	.	gene_id "MSTRG.192674"; transcript_id "MSTRG.192674.187"; exon_number "14";
chr6	StringTie	exon	32047734	32048012	1000	-	.	gene_id "MSTRG.192674"; transcript_id "MSTRG.192674.187"; exon_number "15";
chr6	StringTie	exon	32048363	32048650	1000	-	.	gene_id "MSTRG.192674"; transcript_id "MSTRG.192674.187"; exon_number "16";
chr6	StringTie	exon	32049270	32049587	1000	-	.	gene_id "MSTRG.192674"; transcript_id "MSTRG.192674.187"; exon_number "17";
chr6	StringTie	exon	32049998	32050321	1000	-	.	gene_id "MSTRG.192674"; transcript_id "MSTRG.192674.187"; exon_number "18";
chr6	StringTie	exon	32052670	32052993	1000	-	.	gene_id "MSTRG.192674"; transcript_id "MSTRG.192674.187"; exon_number "19";
chr6	StringTie	exon	32053388	32053711	1000	-	.	gene_id "MSTRG.192674"; transcript_id "MSTRG.192674.187"; exon_number "20";
chr6	StringTie	exon	32055851	32056174	1000	-	.	gene_id "MSTRG.192674"; transcript_id "MSTRG.192674.187"; exon_number "21";
chr6	StringTie	exon	32056586	32056903	1000	-	.	gene_id "MSTRG.192674"; transcript_id "MSTRG.192674.187"; exon_number "22";
chr6	StringTie	exon	32058058	32058390	1000	-	.	gene_id "MSTRG.192674"; transcript_id "MSTRG.192674.187"; exon_number "23";
chr6	StringTie	exon	32061397	32061720	1000	-	.	gene_id "MSTRG.192674"; transcript_id "MSTRG.192674.187"; exon_number "24";
chr6	StringTie	exon	32062157	32062483	1000	-	.	gene_id "MSTRG.192674"; transcript_id "MSTRG.192674.187"; exon_number "25";
chr6	StringTie	exon	32064821	32065117	1000	-	.	gene_id "MSTRG.192674"; transcript_id "MSTRG.192674.187"; exon_number "26";
chr6	StringTie	exon	32067661	32067984	1000	-	.	gene_id "MSTRG.192674"; transcript_id "MSTRG.192674.187"; exon_number "27";
chr6	StringTie	exon	32068390	32068707	1000	-	.	gene_id "MSTRG.192674"; transcript_id "MSTRG.192674.187"; exon_number "28";
chr6	StringTie	exon	32068822	32069136	1000	-	.	gene_id "MSTRG.192674"; transcript_id "MSTRG.192674.187"; exon_number "29";
chr6	StringTie	exon	32069553	32069861	1000	-	.	gene_id "MSTRG.192674"; transcript_id "MSTRG.192674.187"; exon_number "30";
chr6	StringTie	exon	32070127	32070414	1000	-	.	gene_id "MSTRG.192674"; transcript_id "MSTRG.192674.187"; exon_number "31";
chr6	StringTie	exon	32071990	32072298	1000	-	.	gene_id "MSTRG.192674"; transcript_id "MSTRG.192674.187"; exon_number "32";
chr6	StringTie	exon	32073647	32073952	1000	-	.	gene_id "MSTRG.192674"; transcript_id "MSTRG.192674.187"; exon_number "33";
chr6	StringTie	exon	32081368	32081673	1000	-	.	gene_id "MSTRG.192674"; transcript_id "MSTRG.192674.187"; exon_number "34";
chr6	StringTie	exon	32082036	32082326	1000	-	.	gene_id "MSTRG.192674"; transcript_id "MSTRG.192674.187"; exon_number "35";
chr6	StringTie	exon	32084413	32084709	1000	-	.	gene_id "MSTRG.192674"; transcript_id "MSTRG.192674.187"; exon_number "36";
chr6	StringTie	exon	32085750	32086118	1000	-	.	gene_id "MSTRG.192674"; transcript_id "MSTRG.192674.187"; exon_number "37";
chr6	StringTie	exon	32087251	32087996	1000	-	.	gene_id "MSTRG.192674"; transcript_id "MSTRG.192674.187"; exon_number "38";
chr6	StringTie	transcript	32041155	32130291	1000	-	.	gene_id "MSTRG.192674"; transcript_id "MSTRG.192674.188";
chr6	StringTie	exon	32041155	32041450	1000	-	.	gene_id "MSTRG.192674"; transcript_id "MSTRG.192674.188"; exon_number "1";
chr6	StringTie	exon	32041771	32042173	1000	-	.	gene_id "MSTRG.192674"; transcript_id "MSTRG.192674.188"; exon_number "2";
chr6	StringTie	exon	32042266	32042362	1000	-	.	gene_id "MSTRG.192674"; transcript_id "MSTRG.192674.188"; exon_number "3";
chr6	StringTie	exon	32042455	32042606	1000	-	.	gene_id "MSTRG.192674"; transcript_id "MSTRG.192674.188"; exon_number "4";
chr6	StringTie	exon	32042699	32043081	1000	-	.	gene_id "MSTRG.192674"; transcript_id "MSTRG.192674.188"; exon_number "5";
chr6	StringTie	exon	32043175	32043318	1000	-	.	gene_id "MSTRG.192674"; transcript_id "MSTRG.192674.188"; exon_number "6";
chr6	StringTie	exon	32043437	32043556	1000	-	.	gene_id "MSTRG.192674"; transcript_id "MSTRG.192674.188"; exon_number "7";
chr6	StringTie	exon	32043749	32043892	1000	-	.	gene_id "MSTRG.192674"; transcript_id "MSTRG.192674.188"; exon_number "8";
chr6	StringTie	exon	32044007	32044129	1000	-	.	gene_id "MSTRG.192674"; transcript_id "MSTRG.192674.188"; exon_number "9";
chr6	StringTie	exon	32044381	32044716	1000	-	.	gene_id "MSTRG.192674"; transcript_id "MSTRG.192674.188"; exon_number "10";
chr6	StringTie	exon	32045006	32045326	1000	-	.	gene_id "MSTRG.192674"; transcript_id "MSTRG.192674.188"; exon_number "11";
chr6	StringTie	exon	32046175	32046456	1000	-	.	gene_id "MSTRG.192674"; transcript_id "MSTRG.192674.188"; exon_number "12";
chr6	StringTie	exon	32047734	32048012	1000	-	.	gene_id "MSTRG.192674"; transcript_id "MSTRG.192674.188"; exon_number "13";
chr6	StringTie	exon	32048363	32048650	1000	-	.	gene_id "MSTRG.192674"; transcript_id "MSTRG.192674.188"; exon_number "14";
chr6	StringTie	exon	32049270	32049587	1000	-	.	gene_id "MSTRG.192674"; transcript_id "MSTRG.192674.188"; exon_number "15";
chr6	StringTie	exon	32049998	32050321	1000	-	.	gene_id "MSTRG.192674"; transcript_id "MSTRG.192674.188"; exon_number "16";
chr6	StringTie	exon	32052670	32052993	1000	-	.	gene_id "MSTRG.192674"; transcript_id "MSTRG.192674.188"; exon_number "17";
chr6	StringTie	exon	32053388	32053711	1000	-	.	gene_id "MSTRG.192674"; transcript_id "MSTRG.192674.188"; exon_number "18";
chr6	StringTie	exon	32055851	32056174	1000	-	.	gene_id "MSTRG.192674"; transcript_id "MSTRG.192674.188"; exon_number "19";
chr6	StringTie	exon	32056586	32056903	1000	-	.	gene_id "MSTRG.192674"; transcript_id "MSTRG.192674.188"; exon_number "20";
chr6	StringTie	exon	32058058	32058390	1000	-	.	gene_id "MSTRG.192674"; transcript_id "MSTRG.192674.188"; exon_number "21";
chr6	StringTie	exon	32061397	32061720	1000	-	.	gene_id "MSTRG.192674"; transcript_id "MSTRG.192674.188"; exon_number "22";
chr6	StringTie	exon	32062157	32062483	1000	-	.	gene_id "MSTRG.192674"; transcript_id "MSTRG.192674.188"; exon_number "23";
chr6	StringTie	exon	32064821	32065117	1000	-	.	gene_id "MSTRG.192674"; transcript_id "MSTRG.192674.188"; exon_number "24";
chr6	StringTie	exon	32067661	32067984	1000	-	.	gene_id "MSTRG.192674"; transcript_id "MSTRG.192674.188"; exon_number "25";
chr6	StringTie	exon	32068390	32068707	1000	-	.	gene_id "MSTRG.192674"; transcript_id "MSTRG.192674.188"; exon_number "26";
chr6	StringTie	exon	32068822	32069136	1000	-	.	gene_id "MSTRG.192674"; transcript_id "MSTRG.192674.188"; exon_number "27";
chr6	StringTie	exon	32069553	32069861	1000	-	.	gene_id "MSTRG.192674"; transcript_id "MSTRG.192674.188"; exon_number "28";
chr6	StringTie	exon	32070127	32070414	1000	-	.	gene_id "MSTRG.192674"; transcript_id "MSTRG.192674.188"; exon_number "29";
chr6	StringTie	exon	32071990	32072298	1000	-	.	gene_id "MSTRG.192674"; transcript_id "MSTRG.192674.188"; exon_number "30";
chr6	StringTie	exon	32073647	32073952	1000	-	.	gene_id "MSTRG.192674"; transcript_id "MSTRG.192674.188"; exon_number "31";
chr6	StringTie	exon	32079033	32079365	1000	-	.	gene_id "MSTRG.192674"; transcript_id "MSTRG.192674.188"; exon_number "32";
chr6	StringTie	exon	32081368	32081673	1000	-	.	gene_id "MSTRG.192674"; transcript_id "MSTRG.192674.188"; exon_number "33";
chr6	StringTie	exon	32082036	32082326	1000	-	.	gene_id "MSTRG.192674"; transcript_id "MSTRG.192674.188"; exon_number "34";
chr6	StringTie	exon	32084413	32084709	1000	-	.	gene_id "MSTRG.192674"; transcript_id "MSTRG.192674.188"; exon_number "35";
chr6	StringTie	exon	32085750	32086118	1000	-	.	gene_id "MSTRG.192674"; transcript_id "MSTRG.192674.188"; exon_number "36";
chr6	StringTie	exon	32088785	32089048	1000	-	.	gene_id "MSTRG.192674"; transcript_id "MSTRG.192674.188"; exon_number "37";
chr6	StringTie	exon	32089223	32089379	1000	-	.	gene_id "MSTRG.192674"; transcript_id "MSTRG.192674.188"; exon_number "38";
chr6	StringTie	exon	32095076	32095191	1000	-	.	gene_id "MSTRG.192674"; transcript_id "MSTRG.192674.188"; exon_number "39";
chr6	StringTie	exon	32095611	32097449	1000	-	.	gene_id "MSTRG.192674"; transcript_id "MSTRG.192674.188"; exon_number "40";
chr6	StringTie	exon	32097796	32098206	1000	-	.	gene_id "MSTRG.192674"; transcript_id "MSTRG.192674.188"; exon_number "41";
chr6	StringTie	exon	32114994	32115968	1000	-	.	gene_id "MSTRG.192674"; transcript_id "MSTRG.192674.188"; exon_number "42";
chr6	StringTie	exon	32116480	32116564	1000	-	.	gene_id "MSTRG.192674"; transcript_id "MSTRG.192674.188"; exon_number "43";
chr6	StringTie	exon	32116704	32116815	1000	-	.	gene_id "MSTRG.192674"; transcript_id "MSTRG.192674.188"; exon_number "44";
chr6	StringTie	exon	32117037	32117104	1000	-	.	gene_id "MSTRG.192674"; transcript_id "MSTRG.192674.188"; exon_number "45";
chr6	StringTie	exon	32117323	32117404	1000	-	.	gene_id "MSTRG.192674"; transcript_id "MSTRG.192674.188"; exon_number "46";
chr6	StringTie	exon	32117587	32117694	1000	-	.	gene_id "MSTRG.192674"; transcript_id "MSTRG.192674.188"; exon_number "47";
chr6	StringTie	exon	32117859	32118038	1000	-	.	gene_id "MSTRG.192674"; transcript_id "MSTRG.192674.188"; exon_number "48";
chr6	StringTie	exon	32118775	32118866	1000	-	.	gene_id "MSTRG.192674"; transcript_id "MSTRG.192674.188"; exon_number "49";
chr6	StringTie	exon	32118956	32119141	1000	-	.	gene_id "MSTRG.192674"; transcript_id "MSTRG.192674.188"; exon_number "50";
chr6	StringTie	exon	32119824	32119957	1000	-	.	gene_id "MSTRG.192674"; transcript_id "MSTRG.192674.188"; exon_number "51";
chr6	StringTie	exon	32120771	32120902	1000	-	.	gene_id "MSTRG.192674"; transcript_id "MSTRG.192674.188"; exon_number "52";
chr6	StringTie	exon	32120989	32121124	1000	-	.	gene_id "MSTRG.192674"; transcript_id "MSTRG.192674.188"; exon_number "53";
chr6	StringTie	exon	32121263	32121348	1000	-	.	gene_id "MSTRG.192674"; transcript_id "MSTRG.192674.188"; exon_number "54";
chr6	StringTie	exon	32126117	32126252	1000	-	.	gene_id "MSTRG.192674"; transcript_id "MSTRG.192674.188"; exon_number "55";
chr6	StringTie	exon	32127103	32127194	1000	-	.	gene_id "MSTRG.192674"; transcript_id "MSTRG.192674.188"; exon_number "56";
chr6	StringTie	exon	32127442	32127520	1000	-	.	gene_id "MSTRG.192674"; transcript_id "MSTRG.192674.188"; exon_number "57";
chr6	StringTie	exon	32127671	32127750	1000	-	.	gene_id "MSTRG.192674"; transcript_id "MSTRG.192674.188"; exon_number "58";
chr6	StringTie	exon	32128848	32129854	1000	-	.	gene_id "MSTRG.192674"; transcript_id "MSTRG.192674.188"; exon_number "59";
chr6	StringTie	exon	32130095	32130291	1000	-	.	gene_id "MSTRG.192674"; transcript_id "MSTRG.192674.188"; exon_number "60";
chr6	StringTie	transcript	32041155	32128253	1000	-	.	gene_id "MSTRG.192674"; transcript_id "MSTRG.192674.189";
chr6	StringTie	exon	32041155	32041450	1000	-	.	gene_id "MSTRG.192674"; transcript_id "MSTRG.192674.189"; exon_number "1";
chr6	StringTie	exon	32041771	32041934	1000	-	.	gene_id "MSTRG.192674"; transcript_id "MSTRG.192674.189"; exon_number "2";
chr6	StringTie	exon	32042012	32042173	1000	-	.	gene_id "MSTRG.192674"; transcript_id "MSTRG.192674.189"; exon_number "3";
chr6	StringTie	exon	32042266	32042362	1000	-	.	gene_id "MSTRG.192674"; transcript_id "MSTRG.192674.189"; exon_number "4";
chr6	StringTie	exon	32042455	32042606	1000	-	.	gene_id "MSTRG.192674"; transcript_id "MSTRG.192674.189"; exon_number "5";
chr6	StringTie	exon	32042699	32043081	1000	-	.	gene_id "MSTRG.192674"; transcript_id "MSTRG.192674.189"; exon_number "6";
chr6	StringTie	exon	32043175	32043318	1000	-	.	gene_id "MSTRG.192674"; transcript_id "MSTRG.192674.189"; exon_number "7";
chr6	StringTie	exon	32043437	32043556	1000	-	.	gene_id "MSTRG.192674"; transcript_id "MSTRG.192674.189"; exon_number "8";
chr6	StringTie	exon	32043749	32043892	1000	-	.	gene_id "MSTRG.192674"; transcript_id "MSTRG.192674.189"; exon_number "9";
chr6	StringTie	exon	32044007	32044129	1000	-	.	gene_id "MSTRG.192674"; transcript_id "MSTRG.192674.189"; exon_number "10";
chr6	StringTie	exon	32044381	32044716	1000	-	.	gene_id "MSTRG.192674"; transcript_id "MSTRG.192674.189"; exon_number "11";
chr6	StringTie	exon	32045006	32045326	1000	-	.	gene_id "MSTRG.192674"; transcript_id "MSTRG.192674.189"; exon_number "12";
chr6	StringTie	exon	32046175	32046456	1000	-	.	gene_id "MSTRG.192674"; transcript_id "MSTRG.192674.189"; exon_number "13";
chr6	StringTie	exon	32047734	32048012	1000	-	.	gene_id "MSTRG.192674"; transcript_id "MSTRG.192674.189"; exon_number "14";
chr6	StringTie	exon	32048363	32048650	1000	-	.	gene_id "MSTRG.192674"; transcript_id "MSTRG.192674.189"; exon_number "15";
chr6	StringTie	exon	32049270	32049587	1000	-	.	gene_id "MSTRG.192674"; transcript_id "MSTRG.192674.189"; exon_number "16";
chr6	StringTie	exon	32049998	32050321	1000	-	.	gene_id "MSTRG.192674"; transcript_id "MSTRG.192674.189"; exon_number "17";
chr6	StringTie	exon	32052670	32052993	1000	-	.	gene_id "MSTRG.192674"; transcript_id "MSTRG.192674.189"; exon_number "18";
chr6	StringTie	exon	32053388	32053711	1000	-	.	gene_id "MSTRG.192674"; transcript_id "MSTRG.192674.189"; exon_number "19";
chr6	StringTie	exon	32055851	32056174	1000	-	.	gene_id "MSTRG.192674"; transcript_id "MSTRG.192674.189"; exon_number "20";
chr6	StringTie	exon	32056586	32056903	1000	-	.	gene_id "MSTRG.192674"; transcript_id "MSTRG.192674.189"; exon_number "21";
chr6	StringTie	exon	32058058	32058390	1000	-	.	gene_id "MSTRG.192674"; transcript_id "MSTRG.192674.189"; exon_number "22";
chr6	StringTie	exon	32061397	32061720	1000	-	.	gene_id "MSTRG.192674"; transcript_id "MSTRG.192674.189"; exon_number "23";
chr6	StringTie	exon	32062157	32062483	1000	-	.	gene_id "MSTRG.192674"; transcript_id "MSTRG.192674.189"; exon_number "24";
chr6	StringTie	exon	32064821	32065117	1000	-	.	gene_id "MSTRG.192674"; transcript_id "MSTRG.192674.189"; exon_number "25";
chr6	StringTie	exon	32067661	32067984	1000	-	.	gene_id "MSTRG.192674"; transcript_id "MSTRG.192674.189"; exon_number "26";
chr6	StringTie	exon	32068390	32068707	1000	-	.	gene_id "MSTRG.192674"; transcript_id "MSTRG.192674.189"; exon_number "27";
chr6	StringTie	exon	32068822	32069136	1000	-	.	gene_id "MSTRG.192674"; transcript_id "MSTRG.192674.189"; exon_number "28";
chr6	StringTie	exon	32069553	32069861	1000	-	.	gene_id "MSTRG.192674"; transcript_id "MSTRG.192674.189"; exon_number "29";
chr6	StringTie	exon	32070127	32070414	1000	-	.	gene_id "MSTRG.192674"; transcript_id "MSTRG.192674.189"; exon_number "30";
chr6	StringTie	exon	32071990	32072298	1000	-	.	gene_id "MSTRG.192674"; transcript_id "MSTRG.192674.189"; exon_number "31";
chr6	StringTie	exon	32073647	32073952	1000	-	.	gene_id "MSTRG.192674"; transcript_id "MSTRG.192674.189"; exon_number "32";
chr6	StringTie	exon	32079033	32079365	1000	-	.	gene_id "MSTRG.192674"; transcript_id "MSTRG.192674.189"; exon_number "33";
chr6	StringTie	exon	32081368	32081673	1000	-	.	gene_id "MSTRG.192674"; transcript_id "MSTRG.192674.189"; exon_number "34";
chr6	StringTie	exon	32082036	32082326	1000	-	.	gene_id "MSTRG.192674"; transcript_id "MSTRG.192674.189"; exon_number "35";
chr6	StringTie	exon	32084413	32084709	1000	-	.	gene_id "MSTRG.192674"; transcript_id "MSTRG.192674.189"; exon_number "36";
chr6	StringTie	exon	32085750	32086118	1000	-	.	gene_id "MSTRG.192674"; transcript_id "MSTRG.192674.189"; exon_number "37";
chr6	StringTie	exon	32087251	32087991	1000	-	.	gene_id "MSTRG.192674"; transcript_id "MSTRG.192674.189"; exon_number "38";
chr6	StringTie	exon	32088785	32089048	1000	-	.	gene_id "MSTRG.192674"; transcript_id "MSTRG.192674.189"; exon_number "39";
chr6	StringTie	exon	32089223	32089379	1000	-	.	gene_id "MSTRG.192674"; transcript_id "MSTRG.192674.189"; exon_number "40";
chr6	StringTie	exon	32095076	32095191	1000	-	.	gene_id "MSTRG.192674"; transcript_id "MSTRG.192674.189"; exon_number "41";
chr6	StringTie	exon	32095611	32097449	1000	-	.	gene_id "MSTRG.192674"; transcript_id "MSTRG.192674.189"; exon_number "42";
chr6	StringTie	exon	32097796	32098206	1000	-	.	gene_id "MSTRG.192674"; transcript_id "MSTRG.192674.189"; exon_number "43";
chr6	StringTie	exon	32109181	32109343	1000	-	.	gene_id "MSTRG.192674"; transcript_id "MSTRG.192674.189"; exon_number "44";
chr6	StringTie	exon	32111403	32111538	1000	-	.	gene_id "MSTRG.192674"; transcript_id "MSTRG.192674.189"; exon_number "45";
chr6	StringTie	exon	32114994	32115968	1000	-	.	gene_id "MSTRG.192674"; transcript_id "MSTRG.192674.189"; exon_number "46";
chr6	StringTie	exon	32116480	32116564	1000	-	.	gene_id "MSTRG.192674"; transcript_id "MSTRG.192674.189"; exon_number "47";
chr6	StringTie	exon	32116704	32116815	1000	-	.	gene_id "MSTRG.192674"; transcript_id "MSTRG.192674.189"; exon_number "48";
chr6	StringTie	exon	32117037	32117104	1000	-	.	gene_id "MSTRG.192674"; transcript_id "MSTRG.192674.189"; exon_number "49";
chr6	StringTie	exon	32117323	32117404	1000	-	.	gene_id "MSTRG.192674"; transcript_id "MSTRG.192674.189"; exon_number "50";
chr6	StringTie	exon	32117587	32117694	1000	-	.	gene_id "MSTRG.192674"; transcript_id "MSTRG.192674.189"; exon_number "51";
chr6	StringTie	exon	32117859	32118038	1000	-	.	gene_id "MSTRG.192674"; transcript_id "MSTRG.192674.189"; exon_number "52";
chr6	StringTie	exon	32118775	32118866	1000	-	.	gene_id "MSTRG.192674"; transcript_id "MSTRG.192674.189"; exon_number "53";
chr6	StringTie	exon	32118956	32119141	1000	-	.	gene_id "MSTRG.192674"; transcript_id "MSTRG.192674.189"; exon_number "54";
chr6	StringTie	exon	32119824	32119957	1000	-	.	gene_id "MSTRG.192674"; transcript_id "MSTRG.192674.189"; exon_number "55";
chr6	StringTie	exon	32120771	32120902	1000	-	.	gene_id "MSTRG.192674"; transcript_id "MSTRG.192674.189"; exon_number "56";
chr6	StringTie	exon	32120989	32121124	1000	-	.	gene_id "MSTRG.192674"; transcript_id "MSTRG.192674.189"; exon_number "57";
chr6	StringTie	exon	32121263	32121348	1000	-	.	gene_id "MSTRG.192674"; transcript_id "MSTRG.192674.189"; exon_number "58";
chr6	StringTie	exon	32126117	32126252	1000	-	.	gene_id "MSTRG.192674"; transcript_id "MSTRG.192674.189"; exon_number "59";
chr6	StringTie	exon	32127103	32127194	1000	-	.	gene_id "MSTRG.192674"; transcript_id "MSTRG.192674.189"; exon_number "60";
chr6	StringTie	exon	32127442	32127520	1000	-	.	gene_id "MSTRG.192674"; transcript_id "MSTRG.192674.189"; exon_number "61";
chr6	StringTie	exon	32127671	32127750	1000	-	.	gene_id "MSTRG.192674"; transcript_id "MSTRG.192674.189"; exon_number "62";
chr6	StringTie	exon	32128126	32128253	1000	-	.	gene_id "MSTRG.192674"; transcript_id "MSTRG.192674.189"; exon_number "63";
chr6	StringTie	transcript	32005640	32038822	1000	-	.	gene_id "MSTRG.192674"; transcript_id "MSTRG.192674.19";
chr6	StringTie	exon	32005640	32005739	1000	-	.	gene_id "MSTRG.192674"; transcript_id "MSTRG.192674.19"; exon_number "1";
chr6	StringTie	exon	32038438	32038822	1000	-	.	gene_id "MSTRG.192674"; transcript_id "MSTRG.192674.19"; exon_number "2";
chr6	StringTie	transcript	32041155	32057932	1000	-	.	gene_id "MSTRG.192674"; transcript_id "MSTRG.192674.190";
chr6	StringTie	exon	32041155	32041450	1000	-	.	gene_id "MSTRG.192674"; transcript_id "MSTRG.192674.190"; exon_number "1";
chr6	StringTie	exon	32041771	32041934	1000	-	.	gene_id "MSTRG.192674"; transcript_id "MSTRG.192674.190"; exon_number "2";
chr6	StringTie	exon	32042012	32042173	1000	-	.	gene_id "MSTRG.192674"; transcript_id "MSTRG.192674.190"; exon_number "3";
chr6	StringTie	exon	32042266	32042362	1000	-	.	gene_id "MSTRG.192674"; transcript_id "MSTRG.192674.190"; exon_number "4";
chr6	StringTie	exon	32042455	32042606	1000	-	.	gene_id "MSTRG.192674"; transcript_id "MSTRG.192674.190"; exon_number "5";
chr6	StringTie	exon	32042699	32042831	1000	-	.	gene_id "MSTRG.192674"; transcript_id "MSTRG.192674.190"; exon_number "6";
chr6	StringTie	exon	32042951	32043081	1000	-	.	gene_id "MSTRG.192674"; transcript_id "MSTRG.192674.190"; exon_number "7";
chr6	StringTie	exon	32043175	32043318	1000	-	.	gene_id "MSTRG.192674"; transcript_id "MSTRG.192674.190"; exon_number "8";
chr6	StringTie	exon	32043437	32043556	1000	-	.	gene_id "MSTRG.192674"; transcript_id "MSTRG.192674.190"; exon_number "9";
chr6	StringTie	exon	32043749	32043892	1000	-	.	gene_id "MSTRG.192674"; transcript_id "MSTRG.192674.190"; exon_number "10";
chr6	StringTie	exon	32044007	32044129	1000	-	.	gene_id "MSTRG.192674"; transcript_id "MSTRG.192674.190"; exon_number "11";
chr6	StringTie	exon	32044381	32044716	1000	-	.	gene_id "MSTRG.192674"; transcript_id "MSTRG.192674.190"; exon_number "12";
chr6	StringTie	exon	32045006	32045326	1000	-	.	gene_id "MSTRG.192674"; transcript_id "MSTRG.192674.190"; exon_number "13";
chr6	StringTie	exon	32046175	32046456	1000	-	.	gene_id "MSTRG.192674"; transcript_id "MSTRG.192674.190"; exon_number "14";
chr6	StringTie	exon	32047734	32048012	1000	-	.	gene_id "MSTRG.192674"; transcript_id "MSTRG.192674.190"; exon_number "15";
chr6	StringTie	exon	32048363	32049587	1000	-	.	gene_id "MSTRG.192674"; transcript_id "MSTRG.192674.190"; exon_number "16";
chr6	StringTie	exon	32049998	32050321	1000	-	.	gene_id "MSTRG.192674"; transcript_id "MSTRG.192674.190"; exon_number "17";
chr6	StringTie	exon	32052670	32052987	1000	-	.	gene_id "MSTRG.192674"; transcript_id "MSTRG.192674.190"; exon_number "18";
chr6	StringTie	exon	32053388	32053711	1000	-	.	gene_id "MSTRG.192674"; transcript_id "MSTRG.192674.190"; exon_number "19";
chr6	StringTie	exon	32055851	32056174	1000	-	.	gene_id "MSTRG.192674"; transcript_id "MSTRG.192674.190"; exon_number "20";
chr6	StringTie	exon	32056586	32056903	1000	-	.	gene_id "MSTRG.192674"; transcript_id "MSTRG.192674.190"; exon_number "21";
chr6	StringTie	exon	32057879	32057932	1000	-	.	gene_id "MSTRG.192674"; transcript_id "MSTRG.192674.190"; exon_number "22";
chr6	StringTie	transcript	32041155	32087343	1000	-	.	gene_id "MSTRG.192674"; transcript_id "MSTRG.192674.191";
chr6	StringTie	exon	32041155	32041450	1000	-	.	gene_id "MSTRG.192674"; transcript_id "MSTRG.192674.191"; exon_number "1";
chr6	StringTie	exon	32041771	32041873	1000	-	.	gene_id "MSTRG.192674"; transcript_id "MSTRG.192674.191"; exon_number "2";
chr6	StringTie	exon	32042012	32042173	1000	-	.	gene_id "MSTRG.192674"; transcript_id "MSTRG.192674.191"; exon_number "3";
chr6	StringTie	exon	32042266	32042362	1000	-	.	gene_id "MSTRG.192674"; transcript_id "MSTRG.192674.191"; exon_number "4";
chr6	StringTie	exon	32042455	32042606	1000	-	.	gene_id "MSTRG.192674"; transcript_id "MSTRG.192674.191"; exon_number "5";
chr6	StringTie	exon	32042699	32042831	1000	-	.	gene_id "MSTRG.192674"; transcript_id "MSTRG.192674.191"; exon_number "6";
chr6	StringTie	exon	32042951	32043081	1000	-	.	gene_id "MSTRG.192674"; transcript_id "MSTRG.192674.191"; exon_number "7";
chr6	StringTie	exon	32043175	32043318	1000	-	.	gene_id "MSTRG.192674"; transcript_id "MSTRG.192674.191"; exon_number "8";
chr6	StringTie	exon	32043437	32043556	1000	-	.	gene_id "MSTRG.192674"; transcript_id "MSTRG.192674.191"; exon_number "9";
chr6	StringTie	exon	32043749	32043892	1000	-	.	gene_id "MSTRG.192674"; transcript_id "MSTRG.192674.191"; exon_number "10";
chr6	StringTie	exon	32044007	32044129	1000	-	.	gene_id "MSTRG.192674"; transcript_id "MSTRG.192674.191"; exon_number "11";
chr6	StringTie	exon	32044381	32045326	1000	-	.	gene_id "MSTRG.192674"; transcript_id "MSTRG.192674.191"; exon_number "12";
chr6	StringTie	exon	32046175	32046456	1000	-	.	gene_id "MSTRG.192674"; transcript_id "MSTRG.192674.191"; exon_number "13";
chr6	StringTie	exon	32047734	32048012	1000	-	.	gene_id "MSTRG.192674"; transcript_id "MSTRG.192674.191"; exon_number "14";
chr6	StringTie	exon	32048363	32048650	1000	-	.	gene_id "MSTRG.192674"; transcript_id "MSTRG.192674.191"; exon_number "15";
chr6	StringTie	exon	32049270	32049587	1000	-	.	gene_id "MSTRG.192674"; transcript_id "MSTRG.192674.191"; exon_number "16";
chr6	StringTie	exon	32049998	32050321	1000	-	.	gene_id "MSTRG.192674"; transcript_id "MSTRG.192674.191"; exon_number "17";
chr6	StringTie	exon	32052670	32052993	1000	-	.	gene_id "MSTRG.192674"; transcript_id "MSTRG.192674.191"; exon_number "18";
chr6	StringTie	exon	32053388	32053711	1000	-	.	gene_id "MSTRG.192674"; transcript_id "MSTRG.192674.191"; exon_number "19";
chr6	StringTie	exon	32055851	32056174	1000	-	.	gene_id "MSTRG.192674"; transcript_id "MSTRG.192674.191"; exon_number "20";
chr6	StringTie	exon	32056586	32056903	1000	-	.	gene_id "MSTRG.192674"; transcript_id "MSTRG.192674.191"; exon_number "21";
chr6	StringTie	exon	32058058	32058390	1000	-	.	gene_id "MSTRG.192674"; transcript_id "MSTRG.192674.191"; exon_number "22";
chr6	StringTie	exon	32061397	32061720	1000	-	.	gene_id "MSTRG.192674"; transcript_id "MSTRG.192674.191"; exon_number "23";
chr6	StringTie	exon	32062157	32062483	1000	-	.	gene_id "MSTRG.192674"; transcript_id "MSTRG.192674.191"; exon_number "24";
chr6	StringTie	exon	32064821	32065117	1000	-	.	gene_id "MSTRG.192674"; transcript_id "MSTRG.192674.191"; exon_number "25";
chr6	StringTie	exon	32067661	32067984	1000	-	.	gene_id "MSTRG.192674"; transcript_id "MSTRG.192674.191"; exon_number "26";
chr6	StringTie	exon	32068390	32068707	1000	-	.	gene_id "MSTRG.192674"; transcript_id "MSTRG.192674.191"; exon_number "27";
chr6	StringTie	exon	32068822	32069136	1000	-	.	gene_id "MSTRG.192674"; transcript_id "MSTRG.192674.191"; exon_number "28";
chr6	StringTie	exon	32069553	32069861	1000	-	.	gene_id "MSTRG.192674"; transcript_id "MSTRG.192674.191"; exon_number "29";
chr6	StringTie	exon	32070127	32070414	1000	-	.	gene_id "MSTRG.192674"; transcript_id "MSTRG.192674.191"; exon_number "30";
chr6	StringTie	exon	32071990	32072298	1000	-	.	gene_id "MSTRG.192674"; transcript_id "MSTRG.192674.191"; exon_number "31";
chr6	StringTie	exon	32073647	32073952	1000	-	.	gene_id "MSTRG.192674"; transcript_id "MSTRG.192674.191"; exon_number "32";
chr6	StringTie	exon	32081368	32081673	1000	-	.	gene_id "MSTRG.192674"; transcript_id "MSTRG.192674.191"; exon_number "33";
chr6	StringTie	exon	32082036	32082326	1000	-	.	gene_id "MSTRG.192674"; transcript_id "MSTRG.192674.191"; exon_number "34";
chr6	StringTie	exon	32084413	32084709	1000	-	.	gene_id "MSTRG.192674"; transcript_id "MSTRG.192674.191"; exon_number "35";
chr6	StringTie	exon	32085750	32086118	1000	-	.	gene_id "MSTRG.192674"; transcript_id "MSTRG.192674.191"; exon_number "36";
chr6	StringTie	exon	32087251	32087343	1000	-	.	gene_id "MSTRG.192674"; transcript_id "MSTRG.192674.191"; exon_number "37";
chr6	StringTie	transcript	32041155	32086121	1000	-	.	gene_id "MSTRG.192674"; transcript_id "MSTRG.192674.192";
chr6	StringTie	exon	32041155	32041450	1000	-	.	gene_id "MSTRG.192674"; transcript_id "MSTRG.192674.192"; exon_number "1";
chr6	StringTie	exon	32041771	32041934	1000	-	.	gene_id "MSTRG.192674"; transcript_id "MSTRG.192674.192"; exon_number "2";
chr6	StringTie	exon	32042012	32042173	1000	-	.	gene_id "MSTRG.192674"; transcript_id "MSTRG.192674.192"; exon_number "3";
chr6	StringTie	exon	32042266	32042362	1000	-	.	gene_id "MSTRG.192674"; transcript_id "MSTRG.192674.192"; exon_number "4";
chr6	StringTie	exon	32042455	32042606	1000	-	.	gene_id "MSTRG.192674"; transcript_id "MSTRG.192674.192"; exon_number "5";
chr6	StringTie	exon	32042699	32042831	1000	-	.	gene_id "MSTRG.192674"; transcript_id "MSTRG.192674.192"; exon_number "6";
chr6	StringTie	exon	32042951	32043081	1000	-	.	gene_id "MSTRG.192674"; transcript_id "MSTRG.192674.192"; exon_number "7";
chr6	StringTie	exon	32043175	32043318	1000	-	.	gene_id "MSTRG.192674"; transcript_id "MSTRG.192674.192"; exon_number "8";
chr6	StringTie	exon	32043437	32043556	1000	-	.	gene_id "MSTRG.192674"; transcript_id "MSTRG.192674.192"; exon_number "9";
chr6	StringTie	exon	32043749	32043892	1000	-	.	gene_id "MSTRG.192674"; transcript_id "MSTRG.192674.192"; exon_number "10";
chr6	StringTie	exon	32044007	32044129	1000	-	.	gene_id "MSTRG.192674"; transcript_id "MSTRG.192674.192"; exon_number "11";
chr6	StringTie	exon	32044381	32044716	1000	-	.	gene_id "MSTRG.192674"; transcript_id "MSTRG.192674.192"; exon_number "12";
chr6	StringTie	exon	32045006	32045326	1000	-	.	gene_id "MSTRG.192674"; transcript_id "MSTRG.192674.192"; exon_number "13";
chr6	StringTie	exon	32046175	32046456	1000	-	.	gene_id "MSTRG.192674"; transcript_id "MSTRG.192674.192"; exon_number "14";
chr6	StringTie	exon	32047734	32048012	1000	-	.	gene_id "MSTRG.192674"; transcript_id "MSTRG.192674.192"; exon_number "15";
chr6	StringTie	exon	32048363	32048650	1000	-	.	gene_id "MSTRG.192674"; transcript_id "MSTRG.192674.192"; exon_number "16";
chr6	StringTie	exon	32049270	32049587	1000	-	.	gene_id "MSTRG.192674"; transcript_id "MSTRG.192674.192"; exon_number "17";
chr6	StringTie	exon	32049998	32050321	1000	-	.	gene_id "MSTRG.192674"; transcript_id "MSTRG.192674.192"; exon_number "18";
chr6	StringTie	exon	32052670	32052993	1000	-	.	gene_id "MSTRG.192674"; transcript_id "MSTRG.192674.192"; exon_number "19";
chr6	StringTie	exon	32053388	32053705	1000	-	.	gene_id "MSTRG.192674"; transcript_id "MSTRG.192674.192"; exon_number "20";
chr6	StringTie	exon	32055851	32056174	1000	-	.	gene_id "MSTRG.192674"; transcript_id "MSTRG.192674.192"; exon_number "21";
chr6	StringTie	exon	32056586	32056903	1000	-	.	gene_id "MSTRG.192674"; transcript_id "MSTRG.192674.192"; exon_number "22";
chr6	StringTie	exon	32058058	32058390	1000	-	.	gene_id "MSTRG.192674"; transcript_id "MSTRG.192674.192"; exon_number "23";
chr6	StringTie	exon	32061397	32061720	1000	-	.	gene_id "MSTRG.192674"; transcript_id "MSTRG.192674.192"; exon_number "24";
chr6	StringTie	exon	32062157	32062483	1000	-	.	gene_id "MSTRG.192674"; transcript_id "MSTRG.192674.192"; exon_number "25";
chr6	StringTie	exon	32064821	32065117	1000	-	.	gene_id "MSTRG.192674"; transcript_id "MSTRG.192674.192"; exon_number "26";
chr6	StringTie	exon	32067661	32067984	1000	-	.	gene_id "MSTRG.192674"; transcript_id "MSTRG.192674.192"; exon_number "27";
chr6	StringTie	exon	32068390	32068707	1000	-	.	gene_id "MSTRG.192674"; transcript_id "MSTRG.192674.192"; exon_number "28";
chr6	StringTie	exon	32068822	32069136	1000	-	.	gene_id "MSTRG.192674"; transcript_id "MSTRG.192674.192"; exon_number "29";
chr6	StringTie	exon	32069553	32069858	1000	-	.	gene_id "MSTRG.192674"; transcript_id "MSTRG.192674.192"; exon_number "30";
chr6	StringTie	exon	32070127	32070414	1000	-	.	gene_id "MSTRG.192674"; transcript_id "MSTRG.192674.192"; exon_number "31";
chr6	StringTie	exon	32073647	32073952	1000	-	.	gene_id "MSTRG.192674"; transcript_id "MSTRG.192674.192"; exon_number "32";
chr6	StringTie	exon	32079033	32079365	1000	-	.	gene_id "MSTRG.192674"; transcript_id "MSTRG.192674.192"; exon_number "33";
chr6	StringTie	exon	32081368	32081673	1000	-	.	gene_id "MSTRG.192674"; transcript_id "MSTRG.192674.192"; exon_number "34";
chr6	StringTie	exon	32082036	32082326	1000	-	.	gene_id "MSTRG.192674"; transcript_id "MSTRG.192674.192"; exon_number "35";
chr6	StringTie	exon	32084488	32084709	1000	-	.	gene_id "MSTRG.192674"; transcript_id "MSTRG.192674.192"; exon_number "36";
chr6	StringTie	exon	32085750	32086121	1000	-	.	gene_id "MSTRG.192674"; transcript_id "MSTRG.192674.192"; exon_number "37";
chr6	StringTie	transcript	32041155	32109367	1000	-	.	gene_id "MSTRG.192674"; transcript_id "MSTRG.192674.193";
chr6	StringTie	exon	32041155	32041450	1000	-	.	gene_id "MSTRG.192674"; transcript_id "MSTRG.192674.193"; exon_number "1";
chr6	StringTie	exon	32041771	32041934	1000	-	.	gene_id "MSTRG.192674"; transcript_id "MSTRG.192674.193"; exon_number "2";
chr6	StringTie	exon	32042012	32042173	1000	-	.	gene_id "MSTRG.192674"; transcript_id "MSTRG.192674.193"; exon_number "3";
chr6	StringTie	exon	32042266	32042362	1000	-	.	gene_id "MSTRG.192674"; transcript_id "MSTRG.192674.193"; exon_number "4";
chr6	StringTie	exon	32042455	32042606	1000	-	.	gene_id "MSTRG.192674"; transcript_id "MSTRG.192674.193"; exon_number "5";
chr6	StringTie	exon	32042699	32043081	1000	-	.	gene_id "MSTRG.192674"; transcript_id "MSTRG.192674.193"; exon_number "6";
chr6	StringTie	exon	32043175	32043318	1000	-	.	gene_id "MSTRG.192674"; transcript_id "MSTRG.192674.193"; exon_number "7";
chr6	StringTie	exon	32043437	32043556	1000	-	.	gene_id "MSTRG.192674"; transcript_id "MSTRG.192674.193"; exon_number "8";
chr6	StringTie	exon	32043749	32043892	1000	-	.	gene_id "MSTRG.192674"; transcript_id "MSTRG.192674.193"; exon_number "9";
chr6	StringTie	exon	32044007	32044129	1000	-	.	gene_id "MSTRG.192674"; transcript_id "MSTRG.192674.193"; exon_number "10";
chr6	StringTie	exon	32044381	32044716	1000	-	.	gene_id "MSTRG.192674"; transcript_id "MSTRG.192674.193"; exon_number "11";
chr6	StringTie	exon	32045006	32045326	1000	-	.	gene_id "MSTRG.192674"; transcript_id "MSTRG.192674.193"; exon_number "12";
chr6	StringTie	exon	32046175	32046456	1000	-	.	gene_id "MSTRG.192674"; transcript_id "MSTRG.192674.193"; exon_number "13";
chr6	StringTie	exon	32047734	32048012	1000	-	.	gene_id "MSTRG.192674"; transcript_id "MSTRG.192674.193"; exon_number "14";
chr6	StringTie	exon	32049270	32049587	1000	-	.	gene_id "MSTRG.192674"; transcript_id "MSTRG.192674.193"; exon_number "15";
chr6	StringTie	exon	32049998	32050321	1000	-	.	gene_id "MSTRG.192674"; transcript_id "MSTRG.192674.193"; exon_number "16";
chr6	StringTie	exon	32052670	32052993	1000	-	.	gene_id "MSTRG.192674"; transcript_id "MSTRG.192674.193"; exon_number "17";
chr6	StringTie	exon	32053388	32053711	1000	-	.	gene_id "MSTRG.192674"; transcript_id "MSTRG.192674.193"; exon_number "18";
chr6	StringTie	exon	32055851	32056174	1000	-	.	gene_id "MSTRG.192674"; transcript_id "MSTRG.192674.193"; exon_number "19";
chr6	StringTie	exon	32056586	32056903	1000	-	.	gene_id "MSTRG.192674"; transcript_id "MSTRG.192674.193"; exon_number "20";
chr6	StringTie	exon	32058058	32058390	1000	-	.	gene_id "MSTRG.192674"; transcript_id "MSTRG.192674.193"; exon_number "21";
chr6	StringTie	exon	32061397	32061720	1000	-	.	gene_id "MSTRG.192674"; transcript_id "MSTRG.192674.193"; exon_number "22";
chr6	StringTie	exon	32062157	32062483	1000	-	.	gene_id "MSTRG.192674"; transcript_id "MSTRG.192674.193"; exon_number "23";
chr6	StringTie	exon	32064821	32065117	1000	-	.	gene_id "MSTRG.192674"; transcript_id "MSTRG.192674.193"; exon_number "24";
chr6	StringTie	exon	32067661	32067978	1000	-	.	gene_id "MSTRG.192674"; transcript_id "MSTRG.192674.193"; exon_number "25";
chr6	StringTie	exon	32068390	32068707	1000	-	.	gene_id "MSTRG.192674"; transcript_id "MSTRG.192674.193"; exon_number "26";
chr6	StringTie	exon	32068822	32069136	1000	-	.	gene_id "MSTRG.192674"; transcript_id "MSTRG.192674.193"; exon_number "27";
chr6	StringTie	exon	32069553	32069861	1000	-	.	gene_id "MSTRG.192674"; transcript_id "MSTRG.192674.193"; exon_number "28";
chr6	StringTie	exon	32070127	32070414	1000	-	.	gene_id "MSTRG.192674"; transcript_id "MSTRG.192674.193"; exon_number "29";
chr6	StringTie	exon	32073647	32073952	1000	-	.	gene_id "MSTRG.192674"; transcript_id "MSTRG.192674.193"; exon_number "30";
chr6	StringTie	exon	32079033	32079365	1000	-	.	gene_id "MSTRG.192674"; transcript_id "MSTRG.192674.193"; exon_number "31";
chr6	StringTie	exon	32081368	32081673	1000	-	.	gene_id "MSTRG.192674"; transcript_id "MSTRG.192674.193"; exon_number "32";
chr6	StringTie	exon	32082036	32082326	1000	-	.	gene_id "MSTRG.192674"; transcript_id "MSTRG.192674.193"; exon_number "33";
chr6	StringTie	exon	32084413	32084709	1000	-	.	gene_id "MSTRG.192674"; transcript_id "MSTRG.192674.193"; exon_number "34";
chr6	StringTie	exon	32085750	32086118	1000	-	.	gene_id "MSTRG.192674"; transcript_id "MSTRG.192674.193"; exon_number "35";
chr6	StringTie	exon	32088785	32089048	1000	-	.	gene_id "MSTRG.192674"; transcript_id "MSTRG.192674.193"; exon_number "36";
chr6	StringTie	exon	32089223	32089379	1000	-	.	gene_id "MSTRG.192674"; transcript_id "MSTRG.192674.193"; exon_number "37";
chr6	StringTie	exon	32095076	32095191	1000	-	.	gene_id "MSTRG.192674"; transcript_id "MSTRG.192674.193"; exon_number "38";
chr6	StringTie	exon	32095611	32097449	1000	-	.	gene_id "MSTRG.192674"; transcript_id "MSTRG.192674.193"; exon_number "39";
chr6	StringTie	exon	32097796	32098206	1000	-	.	gene_id "MSTRG.192674"; transcript_id "MSTRG.192674.193"; exon_number "40";
chr6	StringTie	exon	32109181	32109367	1000	-	.	gene_id "MSTRG.192674"; transcript_id "MSTRG.192674.193"; exon_number "41";
chr6	StringTie	transcript	32041155	32109667	1000	-	.	gene_id "MSTRG.192674"; transcript_id "MSTRG.192674.194";
chr6	StringTie	exon	32041155	32041450	1000	-	.	gene_id "MSTRG.192674"; transcript_id "MSTRG.192674.194"; exon_number "1";
chr6	StringTie	exon	32041771	32041934	1000	-	.	gene_id "MSTRG.192674"; transcript_id "MSTRG.192674.194"; exon_number "2";
chr6	StringTie	exon	32042012	32042173	1000	-	.	gene_id "MSTRG.192674"; transcript_id "MSTRG.192674.194"; exon_number "3";
chr6	StringTie	exon	32042266	32042362	1000	-	.	gene_id "MSTRG.192674"; transcript_id "MSTRG.192674.194"; exon_number "4";
chr6	StringTie	exon	32042455	32042606	1000	-	.	gene_id "MSTRG.192674"; transcript_id "MSTRG.192674.194"; exon_number "5";
chr6	StringTie	exon	32042699	32042831	1000	-	.	gene_id "MSTRG.192674"; transcript_id "MSTRG.192674.194"; exon_number "6";
chr6	StringTie	exon	32042951	32043081	1000	-	.	gene_id "MSTRG.192674"; transcript_id "MSTRG.192674.194"; exon_number "7";
chr6	StringTie	exon	32043175	32043318	1000	-	.	gene_id "MSTRG.192674"; transcript_id "MSTRG.192674.194"; exon_number "8";
chr6	StringTie	exon	32043437	32043556	1000	-	.	gene_id "MSTRG.192674"; transcript_id "MSTRG.192674.194"; exon_number "9";
chr6	StringTie	exon	32043749	32043892	1000	-	.	gene_id "MSTRG.192674"; transcript_id "MSTRG.192674.194"; exon_number "10";
chr6	StringTie	exon	32044007	32044129	1000	-	.	gene_id "MSTRG.192674"; transcript_id "MSTRG.192674.194"; exon_number "11";
chr6	StringTie	exon	32044381	32044716	1000	-	.	gene_id "MSTRG.192674"; transcript_id "MSTRG.192674.194"; exon_number "12";
chr6	StringTie	exon	32045006	32045326	1000	-	.	gene_id "MSTRG.192674"; transcript_id "MSTRG.192674.194"; exon_number "13";
chr6	StringTie	exon	32046175	32046456	1000	-	.	gene_id "MSTRG.192674"; transcript_id "MSTRG.192674.194"; exon_number "14";
chr6	StringTie	exon	32047734	32048012	1000	-	.	gene_id "MSTRG.192674"; transcript_id "MSTRG.192674.194"; exon_number "15";
chr6	StringTie	exon	32048363	32048650	1000	-	.	gene_id "MSTRG.192674"; transcript_id "MSTRG.192674.194"; exon_number "16";
chr6	StringTie	exon	32049270	32049587	1000	-	.	gene_id "MSTRG.192674"; transcript_id "MSTRG.192674.194"; exon_number "17";
chr6	StringTie	exon	32049998	32050321	1000	-	.	gene_id "MSTRG.192674"; transcript_id "MSTRG.192674.194"; exon_number "18";
chr6	StringTie	exon	32052670	32052993	1000	-	.	gene_id "MSTRG.192674"; transcript_id "MSTRG.192674.194"; exon_number "19";
chr6	StringTie	exon	32053388	32053711	1000	-	.	gene_id "MSTRG.192674"; transcript_id "MSTRG.192674.194"; exon_number "20";
chr6	StringTie	exon	32055851	32056174	1000	-	.	gene_id "MSTRG.192674"; transcript_id "MSTRG.192674.194"; exon_number "21";
chr6	StringTie	exon	32056586	32056903	1000	-	.	gene_id "MSTRG.192674"; transcript_id "MSTRG.192674.194"; exon_number "22";
chr6	StringTie	exon	32058058	32058390	1000	-	.	gene_id "MSTRG.192674"; transcript_id "MSTRG.192674.194"; exon_number "23";
chr6	StringTie	exon	32061397	32061720	1000	-	.	gene_id "MSTRG.192674"; transcript_id "MSTRG.192674.194"; exon_number "24";
chr6	StringTie	exon	32062157	32062483	1000	-	.	gene_id "MSTRG.192674"; transcript_id "MSTRG.192674.194"; exon_number "25";
chr6	StringTie	exon	32064821	32065117	1000	-	.	gene_id "MSTRG.192674"; transcript_id "MSTRG.192674.194"; exon_number "26";
chr6	StringTie	exon	32067661	32067984	1000	-	.	gene_id "MSTRG.192674"; transcript_id "MSTRG.192674.194"; exon_number "27";
chr6	StringTie	exon	32068390	32068707	1000	-	.	gene_id "MSTRG.192674"; transcript_id "MSTRG.192674.194"; exon_number "28";
chr6	StringTie	exon	32068822	32069136	1000	-	.	gene_id "MSTRG.192674"; transcript_id "MSTRG.192674.194"; exon_number "29";
chr6	StringTie	exon	32069553	32069861	1000	-	.	gene_id "MSTRG.192674"; transcript_id "MSTRG.192674.194"; exon_number "30";
chr6	StringTie	exon	32070127	32070414	1000	-	.	gene_id "MSTRG.192674"; transcript_id "MSTRG.192674.194"; exon_number "31";
chr6	StringTie	exon	32071990	32072298	1000	-	.	gene_id "MSTRG.192674"; transcript_id "MSTRG.192674.194"; exon_number "32";
chr6	StringTie	exon	32073647	32073952	1000	-	.	gene_id "MSTRG.192674"; transcript_id "MSTRG.192674.194"; exon_number "33";
chr6	StringTie	exon	32079033	32079365	1000	-	.	gene_id "MSTRG.192674"; transcript_id "MSTRG.192674.194"; exon_number "34";
chr6	StringTie	exon	32081368	32081673	1000	-	.	gene_id "MSTRG.192674"; transcript_id "MSTRG.192674.194"; exon_number "35";
chr6	StringTie	exon	32082036	32082326	1000	-	.	gene_id "MSTRG.192674"; transcript_id "MSTRG.192674.194"; exon_number "36";
chr6	StringTie	exon	32084413	32084709	1000	-	.	gene_id "MSTRG.192674"; transcript_id "MSTRG.192674.194"; exon_number "37";
chr6	StringTie	exon	32085750	32086118	1000	-	.	gene_id "MSTRG.192674"; transcript_id "MSTRG.192674.194"; exon_number "38";
chr6	StringTie	exon	32087251	32087991	1000	-	.	gene_id "MSTRG.192674"; transcript_id "MSTRG.192674.194"; exon_number "39";
chr6	StringTie	exon	32088785	32089048	1000	-	.	gene_id "MSTRG.192674"; transcript_id "MSTRG.192674.194"; exon_number "40";
chr6	StringTie	exon	32089223	32089379	1000	-	.	gene_id "MSTRG.192674"; transcript_id "MSTRG.192674.194"; exon_number "41";
chr6	StringTie	exon	32095076	32095191	1000	-	.	gene_id "MSTRG.192674"; transcript_id "MSTRG.192674.194"; exon_number "42";
chr6	StringTie	exon	32095611	32097449	1000	-	.	gene_id "MSTRG.192674"; transcript_id "MSTRG.192674.194"; exon_number "43";
chr6	StringTie	exon	32097796	32098206	1000	-	.	gene_id "MSTRG.192674"; transcript_id "MSTRG.192674.194"; exon_number "44";
chr6	StringTie	exon	32109181	32109343	1000	-	.	gene_id "MSTRG.192674"; transcript_id "MSTRG.192674.194"; exon_number "45";
chr6	StringTie	exon	32109638	32109667	1000	-	.	gene_id "MSTRG.192674"; transcript_id "MSTRG.192674.194"; exon_number "46";
chr6	StringTie	transcript	32041155	32110533	1000	-	.	gene_id "MSTRG.192674"; transcript_id "MSTRG.192674.195";
chr6	StringTie	exon	32041155	32041450	1000	-	.	gene_id "MSTRG.192674"; transcript_id "MSTRG.192674.195"; exon_number "1";
chr6	StringTie	exon	32041771	32041934	1000	-	.	gene_id "MSTRG.192674"; transcript_id "MSTRG.192674.195"; exon_number "2";
chr6	StringTie	exon	32042012	32042173	1000	-	.	gene_id "MSTRG.192674"; transcript_id "MSTRG.192674.195"; exon_number "3";
chr6	StringTie	exon	32042266	32042362	1000	-	.	gene_id "MSTRG.192674"; transcript_id "MSTRG.192674.195"; exon_number "4";
chr6	StringTie	exon	32042455	32042606	1000	-	.	gene_id "MSTRG.192674"; transcript_id "MSTRG.192674.195"; exon_number "5";
chr6	StringTie	exon	32042699	32042831	1000	-	.	gene_id "MSTRG.192674"; transcript_id "MSTRG.192674.195"; exon_number "6";
chr6	StringTie	exon	32042951	32043081	1000	-	.	gene_id "MSTRG.192674"; transcript_id "MSTRG.192674.195"; exon_number "7";
chr6	StringTie	exon	32043175	32043318	1000	-	.	gene_id "MSTRG.192674"; transcript_id "MSTRG.192674.195"; exon_number "8";
chr6	StringTie	exon	32043437	32043556	1000	-	.	gene_id "MSTRG.192674"; transcript_id "MSTRG.192674.195"; exon_number "9";
chr6	StringTie	exon	32043749	32043892	1000	-	.	gene_id "MSTRG.192674"; transcript_id "MSTRG.192674.195"; exon_number "10";
chr6	StringTie	exon	32044007	32044129	1000	-	.	gene_id "MSTRG.192674"; transcript_id "MSTRG.192674.195"; exon_number "11";
chr6	StringTie	exon	32044381	32044716	1000	-	.	gene_id "MSTRG.192674"; transcript_id "MSTRG.192674.195"; exon_number "12";
chr6	StringTie	exon	32045006	32045326	1000	-	.	gene_id "MSTRG.192674"; transcript_id "MSTRG.192674.195"; exon_number "13";
chr6	StringTie	exon	32046175	32046456	1000	-	.	gene_id "MSTRG.192674"; transcript_id "MSTRG.192674.195"; exon_number "14";
chr6	StringTie	exon	32047734	32048012	1000	-	.	gene_id "MSTRG.192674"; transcript_id "MSTRG.192674.195"; exon_number "15";
chr6	StringTie	exon	32048363	32048650	1000	-	.	gene_id "MSTRG.192674"; transcript_id "MSTRG.192674.195"; exon_number "16";
chr6	StringTie	exon	32049270	32049587	1000	-	.	gene_id "MSTRG.192674"; transcript_id "MSTRG.192674.195"; exon_number "17";
chr6	StringTie	exon	32049998	32050321	1000	-	.	gene_id "MSTRG.192674"; transcript_id "MSTRG.192674.195"; exon_number "18";
chr6	StringTie	exon	32052670	32052993	1000	-	.	gene_id "MSTRG.192674"; transcript_id "MSTRG.192674.195"; exon_number "19";
chr6	StringTie	exon	32053388	32053711	1000	-	.	gene_id "MSTRG.192674"; transcript_id "MSTRG.192674.195"; exon_number "20";
chr6	StringTie	exon	32055851	32056168	1000	-	.	gene_id "MSTRG.192674"; transcript_id "MSTRG.192674.195"; exon_number "21";
chr6	StringTie	exon	32056586	32056903	1000	-	.	gene_id "MSTRG.192674"; transcript_id "MSTRG.192674.195"; exon_number "22";
chr6	StringTie	exon	32058058	32058390	1000	-	.	gene_id "MSTRG.192674"; transcript_id "MSTRG.192674.195"; exon_number "23";
chr6	StringTie	exon	32061397	32061720	1000	-	.	gene_id "MSTRG.192674"; transcript_id "MSTRG.192674.195"; exon_number "24";
chr6	StringTie	exon	32062157	32062483	1000	-	.	gene_id "MSTRG.192674"; transcript_id "MSTRG.192674.195"; exon_number "25";
chr6	StringTie	exon	32064821	32065117	1000	-	.	gene_id "MSTRG.192674"; transcript_id "MSTRG.192674.195"; exon_number "26";
chr6	StringTie	exon	32067661	32067984	1000	-	.	gene_id "MSTRG.192674"; transcript_id "MSTRG.192674.195"; exon_number "27";
chr6	StringTie	exon	32068390	32068707	1000	-	.	gene_id "MSTRG.192674"; transcript_id "MSTRG.192674.195"; exon_number "28";
chr6	StringTie	exon	32068822	32069136	1000	-	.	gene_id "MSTRG.192674"; transcript_id "MSTRG.192674.195"; exon_number "29";
chr6	StringTie	exon	32069553	32069861	1000	-	.	gene_id "MSTRG.192674"; transcript_id "MSTRG.192674.195"; exon_number "30";
chr6	StringTie	exon	32070127	32070414	1000	-	.	gene_id "MSTRG.192674"; transcript_id "MSTRG.192674.195"; exon_number "31";
chr6	StringTie	exon	32071990	32072298	1000	-	.	gene_id "MSTRG.192674"; transcript_id "MSTRG.192674.195"; exon_number "32";
chr6	StringTie	exon	32073647	32073952	1000	-	.	gene_id "MSTRG.192674"; transcript_id "MSTRG.192674.195"; exon_number "33";
chr6	StringTie	exon	32079033	32079365	1000	-	.	gene_id "MSTRG.192674"; transcript_id "MSTRG.192674.195"; exon_number "34";
chr6	StringTie	exon	32081368	32081673	1000	-	.	gene_id "MSTRG.192674"; transcript_id "MSTRG.192674.195"; exon_number "35";
chr6	StringTie	exon	32082036	32082326	1000	-	.	gene_id "MSTRG.192674"; transcript_id "MSTRG.192674.195"; exon_number "36";
chr6	StringTie	exon	32084413	32084709	1000	-	.	gene_id "MSTRG.192674"; transcript_id "MSTRG.192674.195"; exon_number "37";
chr6	StringTie	exon	32085750	32086118	1000	-	.	gene_id "MSTRG.192674"; transcript_id "MSTRG.192674.195"; exon_number "38";
chr6	StringTie	exon	32087251	32087991	1000	-	.	gene_id "MSTRG.192674"; transcript_id "MSTRG.192674.195"; exon_number "39";
chr6	StringTie	exon	32088785	32089048	1000	-	.	gene_id "MSTRG.192674"; transcript_id "MSTRG.192674.195"; exon_number "40";
chr6	StringTie	exon	32089223	32089379	1000	-	.	gene_id "MSTRG.192674"; transcript_id "MSTRG.192674.195"; exon_number "41";
chr6	StringTie	exon	32095076	32095191	1000	-	.	gene_id "MSTRG.192674"; transcript_id "MSTRG.192674.195"; exon_number "42";
chr6	StringTie	exon	32095611	32097449	1000	-	.	gene_id "MSTRG.192674"; transcript_id "MSTRG.192674.195"; exon_number "43";
chr6	StringTie	exon	32097796	32098206	1000	-	.	gene_id "MSTRG.192674"; transcript_id "MSTRG.192674.195"; exon_number "44";
chr6	StringTie	exon	32109181	32109343	1000	-	.	gene_id "MSTRG.192674"; transcript_id "MSTRG.192674.195"; exon_number "45";
chr6	StringTie	exon	32110248	32110533	1000	-	.	gene_id "MSTRG.192674"; transcript_id "MSTRG.192674.195"; exon_number "46";
chr6	StringTie	transcript	32041155	32128229	1000	-	.	gene_id "MSTRG.192674"; transcript_id "MSTRG.192674.196";
chr6	StringTie	exon	32041155	32041450	1000	-	.	gene_id "MSTRG.192674"; transcript_id "MSTRG.192674.196"; exon_number "1";
chr6	StringTie	exon	32041771	32042173	1000	-	.	gene_id "MSTRG.192674"; transcript_id "MSTRG.192674.196"; exon_number "2";
chr6	StringTie	exon	32042266	32042362	1000	-	.	gene_id "MSTRG.192674"; transcript_id "MSTRG.192674.196"; exon_number "3";
chr6	StringTie	exon	32042455	32042606	1000	-	.	gene_id "MSTRG.192674"; transcript_id "MSTRG.192674.196"; exon_number "4";
chr6	StringTie	exon	32042699	32042831	1000	-	.	gene_id "MSTRG.192674"; transcript_id "MSTRG.192674.196"; exon_number "5";
chr6	StringTie	exon	32042951	32043081	1000	-	.	gene_id "MSTRG.192674"; transcript_id "MSTRG.192674.196"; exon_number "6";
chr6	StringTie	exon	32043175	32043318	1000	-	.	gene_id "MSTRG.192674"; transcript_id "MSTRG.192674.196"; exon_number "7";
chr6	StringTie	exon	32043437	32043556	1000	-	.	gene_id "MSTRG.192674"; transcript_id "MSTRG.192674.196"; exon_number "8";
chr6	StringTie	exon	32043749	32043892	1000	-	.	gene_id "MSTRG.192674"; transcript_id "MSTRG.192674.196"; exon_number "9";
chr6	StringTie	exon	32044007	32044129	1000	-	.	gene_id "MSTRG.192674"; transcript_id "MSTRG.192674.196"; exon_number "10";
chr6	StringTie	exon	32044381	32044716	1000	-	.	gene_id "MSTRG.192674"; transcript_id "MSTRG.192674.196"; exon_number "11";
chr6	StringTie	exon	32045006	32045326	1000	-	.	gene_id "MSTRG.192674"; transcript_id "MSTRG.192674.196"; exon_number "12";
chr6	StringTie	exon	32046175	32046456	1000	-	.	gene_id "MSTRG.192674"; transcript_id "MSTRG.192674.196"; exon_number "13";
chr6	StringTie	exon	32047734	32048012	1000	-	.	gene_id "MSTRG.192674"; transcript_id "MSTRG.192674.196"; exon_number "14";
chr6	StringTie	exon	32048363	32048650	1000	-	.	gene_id "MSTRG.192674"; transcript_id "MSTRG.192674.196"; exon_number "15";
chr6	StringTie	exon	32049270	32049587	1000	-	.	gene_id "MSTRG.192674"; transcript_id "MSTRG.192674.196"; exon_number "16";
chr6	StringTie	exon	32049998	32050321	1000	-	.	gene_id "MSTRG.192674"; transcript_id "MSTRG.192674.196"; exon_number "17";
chr6	StringTie	exon	32052670	32052993	1000	-	.	gene_id "MSTRG.192674"; transcript_id "MSTRG.192674.196"; exon_number "18";
chr6	StringTie	exon	32053388	32053711	1000	-	.	gene_id "MSTRG.192674"; transcript_id "MSTRG.192674.196"; exon_number "19";
chr6	StringTie	exon	32055851	32056174	1000	-	.	gene_id "MSTRG.192674"; transcript_id "MSTRG.192674.196"; exon_number "20";
chr6	StringTie	exon	32056586	32056903	1000	-	.	gene_id "MSTRG.192674"; transcript_id "MSTRG.192674.196"; exon_number "21";
chr6	StringTie	exon	32058058	32058390	1000	-	.	gene_id "MSTRG.192674"; transcript_id "MSTRG.192674.196"; exon_number "22";
chr6	StringTie	exon	32061397	32061720	1000	-	.	gene_id "MSTRG.192674"; transcript_id "MSTRG.192674.196"; exon_number "23";
chr6	StringTie	exon	32062157	32062483	1000	-	.	gene_id "MSTRG.192674"; transcript_id "MSTRG.192674.196"; exon_number "24";
chr6	StringTie	exon	32064821	32065117	1000	-	.	gene_id "MSTRG.192674"; transcript_id "MSTRG.192674.196"; exon_number "25";
chr6	StringTie	exon	32067661	32067984	1000	-	.	gene_id "MSTRG.192674"; transcript_id "MSTRG.192674.196"; exon_number "26";
chr6	StringTie	exon	32068390	32068707	1000	-	.	gene_id "MSTRG.192674"; transcript_id "MSTRG.192674.196"; exon_number "27";
chr6	StringTie	exon	32068822	32069136	1000	-	.	gene_id "MSTRG.192674"; transcript_id "MSTRG.192674.196"; exon_number "28";
chr6	StringTie	exon	32069553	32069861	1000	-	.	gene_id "MSTRG.192674"; transcript_id "MSTRG.192674.196"; exon_number "29";
chr6	StringTie	exon	32070127	32070414	1000	-	.	gene_id "MSTRG.192674"; transcript_id "MSTRG.192674.196"; exon_number "30";
chr6	StringTie	exon	32071990	32072298	1000	-	.	gene_id "MSTRG.192674"; transcript_id "MSTRG.192674.196"; exon_number "31";
chr6	StringTie	exon	32073647	32073952	1000	-	.	gene_id "MSTRG.192674"; transcript_id "MSTRG.192674.196"; exon_number "32";
chr6	StringTie	exon	32079033	32079365	1000	-	.	gene_id "MSTRG.192674"; transcript_id "MSTRG.192674.196"; exon_number "33";
chr6	StringTie	exon	32081368	32081673	1000	-	.	gene_id "MSTRG.192674"; transcript_id "MSTRG.192674.196"; exon_number "34";
chr6	StringTie	exon	32082036	32082326	1000	-	.	gene_id "MSTRG.192674"; transcript_id "MSTRG.192674.196"; exon_number "35";
chr6	StringTie	exon	32084413	32084709	1000	-	.	gene_id "MSTRG.192674"; transcript_id "MSTRG.192674.196"; exon_number "36";
chr6	StringTie	exon	32085750	32086118	1000	-	.	gene_id "MSTRG.192674"; transcript_id "MSTRG.192674.196"; exon_number "37";
chr6	StringTie	exon	32087251	32087991	1000	-	.	gene_id "MSTRG.192674"; transcript_id "MSTRG.192674.196"; exon_number "38";
chr6	StringTie	exon	32088785	32089048	1000	-	.	gene_id "MSTRG.192674"; transcript_id "MSTRG.192674.196"; exon_number "39";
chr6	StringTie	exon	32089223	32089379	1000	-	.	gene_id "MSTRG.192674"; transcript_id "MSTRG.192674.196"; exon_number "40";
chr6	StringTie	exon	32095076	32095191	1000	-	.	gene_id "MSTRG.192674"; transcript_id "MSTRG.192674.196"; exon_number "41";
chr6	StringTie	exon	32095611	32097449	1000	-	.	gene_id "MSTRG.192674"; transcript_id "MSTRG.192674.196"; exon_number "42";
chr6	StringTie	exon	32097796	32098206	1000	-	.	gene_id "MSTRG.192674"; transcript_id "MSTRG.192674.196"; exon_number "43";
chr6	StringTie	exon	32109181	32109343	1000	-	.	gene_id "MSTRG.192674"; transcript_id "MSTRG.192674.196"; exon_number "44";
chr6	StringTie	exon	32116480	32116564	1000	-	.	gene_id "MSTRG.192674"; transcript_id "MSTRG.192674.196"; exon_number "45";
chr6	StringTie	exon	32116704	32116815	1000	-	.	gene_id "MSTRG.192674"; transcript_id "MSTRG.192674.196"; exon_number "46";
chr6	StringTie	exon	32117037	32117107	1000	-	.	gene_id "MSTRG.192674"; transcript_id "MSTRG.192674.196"; exon_number "47";
chr6	StringTie	exon	32117323	32117404	1000	-	.	gene_id "MSTRG.192674"; transcript_id "MSTRG.192674.196"; exon_number "48";
chr6	StringTie	exon	32117587	32117694	1000	-	.	gene_id "MSTRG.192674"; transcript_id "MSTRG.192674.196"; exon_number "49";
chr6	StringTie	exon	32117859	32118038	1000	-	.	gene_id "MSTRG.192674"; transcript_id "MSTRG.192674.196"; exon_number "50";
chr6	StringTie	exon	32118775	32118866	1000	-	.	gene_id "MSTRG.192674"; transcript_id "MSTRG.192674.196"; exon_number "51";
chr6	StringTie	exon	32118956	32119141	1000	-	.	gene_id "MSTRG.192674"; transcript_id "MSTRG.192674.196"; exon_number "52";
chr6	StringTie	exon	32119824	32119948	1000	-	.	gene_id "MSTRG.192674"; transcript_id "MSTRG.192674.196"; exon_number "53";
chr6	StringTie	exon	32120771	32120902	1000	-	.	gene_id "MSTRG.192674"; transcript_id "MSTRG.192674.196"; exon_number "54";
chr6	StringTie	exon	32120989	32121124	1000	-	.	gene_id "MSTRG.192674"; transcript_id "MSTRG.192674.196"; exon_number "55";
chr6	StringTie	exon	32121263	32121348	1000	-	.	gene_id "MSTRG.192674"; transcript_id "MSTRG.192674.196"; exon_number "56";
chr6	StringTie	exon	32126117	32126252	1000	-	.	gene_id "MSTRG.192674"; transcript_id "MSTRG.192674.196"; exon_number "57";
chr6	StringTie	exon	32127103	32127194	1000	-	.	gene_id "MSTRG.192674"; transcript_id "MSTRG.192674.196"; exon_number "58";
chr6	StringTie	exon	32127442	32127520	1000	-	.	gene_id "MSTRG.192674"; transcript_id "MSTRG.192674.196"; exon_number "59";
chr6	StringTie	exon	32127671	32127750	1000	-	.	gene_id "MSTRG.192674"; transcript_id "MSTRG.192674.196"; exon_number "60";
chr6	StringTie	exon	32128117	32128229	1000	-	.	gene_id "MSTRG.192674"; transcript_id "MSTRG.192674.196"; exon_number "61";
chr6	StringTie	transcript	31993425	32030087	1000	-	.	gene_id "MSTRG.192674"; transcript_id "MSTRG.192674.2";
chr6	StringTie	exon	31993425	31993549	1000	-	.	gene_id "MSTRG.192674"; transcript_id "MSTRG.192674.2"; exon_number "1";
chr6	StringTie	exon	31993971	31993975	1000	-	.	gene_id "MSTRG.192674"; transcript_id "MSTRG.192674.2"; exon_number "2";
chr6	StringTie	exon	31999076	31999090	1000	-	.	gene_id "MSTRG.192674"; transcript_id "MSTRG.192674.2"; exon_number "3";
chr6	StringTie	exon	32002399	32002762	1000	-	.	gene_id "MSTRG.192674"; transcript_id "MSTRG.192674.2"; exon_number "4";
chr6	StringTie	exon	32024525	32024572	1000	-	.	gene_id "MSTRG.192674"; transcript_id "MSTRG.192674.2"; exon_number "5";
chr6	StringTie	exon	32029925	32030087	1000	-	.	gene_id "MSTRG.192674"; transcript_id "MSTRG.192674.2"; exon_number "6";
chr6	StringTie	transcript	32041670	32128406	1000	-	.	gene_id "MSTRG.192674"; transcript_id "MSTRG.192674.200";
chr6	StringTie	exon	32041670	32041934	1000	-	.	gene_id "MSTRG.192674"; transcript_id "MSTRG.192674.200"; exon_number "1";
chr6	StringTie	exon	32042012	32042173	1000	-	.	gene_id "MSTRG.192674"; transcript_id "MSTRG.192674.200"; exon_number "2";
chr6	StringTie	exon	32042266	32042362	1000	-	.	gene_id "MSTRG.192674"; transcript_id "MSTRG.192674.200"; exon_number "3";
chr6	StringTie	exon	32042455	32042606	1000	-	.	gene_id "MSTRG.192674"; transcript_id "MSTRG.192674.200"; exon_number "4";
chr6	StringTie	exon	32042699	32042831	1000	-	.	gene_id "MSTRG.192674"; transcript_id "MSTRG.192674.200"; exon_number "5";
chr6	StringTie	exon	32042951	32043081	1000	-	.	gene_id "MSTRG.192674"; transcript_id "MSTRG.192674.200"; exon_number "6";
chr6	StringTie	exon	32043175	32043318	1000	-	.	gene_id "MSTRG.192674"; transcript_id "MSTRG.192674.200"; exon_number "7";
chr6	StringTie	exon	32043437	32043556	1000	-	.	gene_id "MSTRG.192674"; transcript_id "MSTRG.192674.200"; exon_number "8";
chr6	StringTie	exon	32043749	32043892	1000	-	.	gene_id "MSTRG.192674"; transcript_id "MSTRG.192674.200"; exon_number "9";
chr6	StringTie	exon	32044007	32044129	1000	-	.	gene_id "MSTRG.192674"; transcript_id "MSTRG.192674.200"; exon_number "10";
chr6	StringTie	exon	32044381	32044716	1000	-	.	gene_id "MSTRG.192674"; transcript_id "MSTRG.192674.200"; exon_number "11";
chr6	StringTie	exon	32045006	32045326	1000	-	.	gene_id "MSTRG.192674"; transcript_id "MSTRG.192674.200"; exon_number "12";
chr6	StringTie	exon	32046175	32046456	1000	-	.	gene_id "MSTRG.192674"; transcript_id "MSTRG.192674.200"; exon_number "13";
chr6	StringTie	exon	32047734	32048012	1000	-	.	gene_id "MSTRG.192674"; transcript_id "MSTRG.192674.200"; exon_number "14";
chr6	StringTie	exon	32048363	32048650	1000	-	.	gene_id "MSTRG.192674"; transcript_id "MSTRG.192674.200"; exon_number "15";
chr6	StringTie	exon	32049270	32049587	1000	-	.	gene_id "MSTRG.192674"; transcript_id "MSTRG.192674.200"; exon_number "16";
chr6	StringTie	exon	32049998	32050321	1000	-	.	gene_id "MSTRG.192674"; transcript_id "MSTRG.192674.200"; exon_number "17";
chr6	StringTie	exon	32052670	32052993	1000	-	.	gene_id "MSTRG.192674"; transcript_id "MSTRG.192674.200"; exon_number "18";
chr6	StringTie	exon	32053388	32053711	1000	-	.	gene_id "MSTRG.192674"; transcript_id "MSTRG.192674.200"; exon_number "19";
chr6	StringTie	exon	32055851	32056174	1000	-	.	gene_id "MSTRG.192674"; transcript_id "MSTRG.192674.200"; exon_number "20";
chr6	StringTie	exon	32056586	32056903	1000	-	.	gene_id "MSTRG.192674"; transcript_id "MSTRG.192674.200"; exon_number "21";
chr6	StringTie	exon	32058058	32058390	1000	-	.	gene_id "MSTRG.192674"; transcript_id "MSTRG.192674.200"; exon_number "22";
chr6	StringTie	exon	32061397	32061720	1000	-	.	gene_id "MSTRG.192674"; transcript_id "MSTRG.192674.200"; exon_number "23";
chr6	StringTie	exon	32062157	32062483	1000	-	.	gene_id "MSTRG.192674"; transcript_id "MSTRG.192674.200"; exon_number "24";
chr6	StringTie	exon	32064821	32065117	1000	-	.	gene_id "MSTRG.192674"; transcript_id "MSTRG.192674.200"; exon_number "25";
chr6	StringTie	exon	32067661	32067984	1000	-	.	gene_id "MSTRG.192674"; transcript_id "MSTRG.192674.200"; exon_number "26";
chr6	StringTie	exon	32068390	32068707	1000	-	.	gene_id "MSTRG.192674"; transcript_id "MSTRG.192674.200"; exon_number "27";
chr6	StringTie	exon	32068822	32069136	1000	-	.	gene_id "MSTRG.192674"; transcript_id "MSTRG.192674.200"; exon_number "28";
chr6	StringTie	exon	32069553	32069861	1000	-	.	gene_id "MSTRG.192674"; transcript_id "MSTRG.192674.200"; exon_number "29";
chr6	StringTie	exon	32070127	32070414	1000	-	.	gene_id "MSTRG.192674"; transcript_id "MSTRG.192674.200"; exon_number "30";
chr6	StringTie	exon	32071990	32072298	1000	-	.	gene_id "MSTRG.192674"; transcript_id "MSTRG.192674.200"; exon_number "31";
chr6	StringTie	exon	32073647	32073952	1000	-	.	gene_id "MSTRG.192674"; transcript_id "MSTRG.192674.200"; exon_number "32";
chr6	StringTie	exon	32079033	32079365	1000	-	.	gene_id "MSTRG.192674"; transcript_id "MSTRG.192674.200"; exon_number "33";
chr6	StringTie	exon	32081368	32081673	1000	-	.	gene_id "MSTRG.192674"; transcript_id "MSTRG.192674.200"; exon_number "34";
chr6	StringTie	exon	32082036	32082326	1000	-	.	gene_id "MSTRG.192674"; transcript_id "MSTRG.192674.200"; exon_number "35";
chr6	StringTie	exon	32084413	32084709	1000	-	.	gene_id "MSTRG.192674"; transcript_id "MSTRG.192674.200"; exon_number "36";
chr6	StringTie	exon	32085750	32086118	1000	-	.	gene_id "MSTRG.192674"; transcript_id "MSTRG.192674.200"; exon_number "37";
chr6	StringTie	exon	32087251	32087991	1000	-	.	gene_id "MSTRG.192674"; transcript_id "MSTRG.192674.200"; exon_number "38";
chr6	StringTie	exon	32088785	32089048	1000	-	.	gene_id "MSTRG.192674"; transcript_id "MSTRG.192674.200"; exon_number "39";
chr6	StringTie	exon	32089223	32089379	1000	-	.	gene_id "MSTRG.192674"; transcript_id "MSTRG.192674.200"; exon_number "40";
chr6	StringTie	exon	32095076	32095191	1000	-	.	gene_id "MSTRG.192674"; transcript_id "MSTRG.192674.200"; exon_number "41";
chr6	StringTie	exon	32095611	32097449	1000	-	.	gene_id "MSTRG.192674"; transcript_id "MSTRG.192674.200"; exon_number "42";
chr6	StringTie	exon	32097796	32098206	1000	-	.	gene_id "MSTRG.192674"; transcript_id "MSTRG.192674.200"; exon_number "43";
chr6	StringTie	exon	32109181	32109343	1000	-	.	gene_id "MSTRG.192674"; transcript_id "MSTRG.192674.200"; exon_number "44";
chr6	StringTie	exon	32111403	32115968	1000	-	.	gene_id "MSTRG.192674"; transcript_id "MSTRG.192674.200"; exon_number "45";
chr6	StringTie	exon	32116480	32116564	1000	-	.	gene_id "MSTRG.192674"; transcript_id "MSTRG.192674.200"; exon_number "46";
chr6	StringTie	exon	32116704	32116815	1000	-	.	gene_id "MSTRG.192674"; transcript_id "MSTRG.192674.200"; exon_number "47";
chr6	StringTie	exon	32117037	32117104	1000	-	.	gene_id "MSTRG.192674"; transcript_id "MSTRG.192674.200"; exon_number "48";
chr6	StringTie	exon	32117323	32117404	1000	-	.	gene_id "MSTRG.192674"; transcript_id "MSTRG.192674.200"; exon_number "49";
chr6	StringTie	exon	32117587	32117694	1000	-	.	gene_id "MSTRG.192674"; transcript_id "MSTRG.192674.200"; exon_number "50";
chr6	StringTie	exon	32117859	32118038	1000	-	.	gene_id "MSTRG.192674"; transcript_id "MSTRG.192674.200"; exon_number "51";
chr6	StringTie	exon	32118775	32118866	1000	-	.	gene_id "MSTRG.192674"; transcript_id "MSTRG.192674.200"; exon_number "52";
chr6	StringTie	exon	32118956	32119141	1000	-	.	gene_id "MSTRG.192674"; transcript_id "MSTRG.192674.200"; exon_number "53";
chr6	StringTie	exon	32119824	32119948	1000	-	.	gene_id "MSTRG.192674"; transcript_id "MSTRG.192674.200"; exon_number "54";
chr6	StringTie	exon	32120771	32120902	1000	-	.	gene_id "MSTRG.192674"; transcript_id "MSTRG.192674.200"; exon_number "55";
chr6	StringTie	exon	32120989	32121124	1000	-	.	gene_id "MSTRG.192674"; transcript_id "MSTRG.192674.200"; exon_number "56";
chr6	StringTie	exon	32121263	32121348	1000	-	.	gene_id "MSTRG.192674"; transcript_id "MSTRG.192674.200"; exon_number "57";
chr6	StringTie	exon	32126117	32126252	1000	-	.	gene_id "MSTRG.192674"; transcript_id "MSTRG.192674.200"; exon_number "58";
chr6	StringTie	exon	32127103	32127194	1000	-	.	gene_id "MSTRG.192674"; transcript_id "MSTRG.192674.200"; exon_number "59";
chr6	StringTie	exon	32127442	32127520	1000	-	.	gene_id "MSTRG.192674"; transcript_id "MSTRG.192674.200"; exon_number "60";
chr6	StringTie	exon	32127671	32127750	1000	-	.	gene_id "MSTRG.192674"; transcript_id "MSTRG.192674.200"; exon_number "61";
chr6	StringTie	exon	32128117	32128406	1000	-	.	gene_id "MSTRG.192674"; transcript_id "MSTRG.192674.200"; exon_number "62";
chr6	StringTie	transcript	32041672	32110395	1000	-	.	gene_id "MSTRG.192674"; transcript_id "MSTRG.192674.201";
chr6	StringTie	exon	32041672	32041934	1000	-	.	gene_id "MSTRG.192674"; transcript_id "MSTRG.192674.201"; exon_number "1";
chr6	StringTie	exon	32042012	32042173	1000	-	.	gene_id "MSTRG.192674"; transcript_id "MSTRG.192674.201"; exon_number "2";
chr6	StringTie	exon	32042266	32042362	1000	-	.	gene_id "MSTRG.192674"; transcript_id "MSTRG.192674.201"; exon_number "3";
chr6	StringTie	exon	32042455	32042606	1000	-	.	gene_id "MSTRG.192674"; transcript_id "MSTRG.192674.201"; exon_number "4";
chr6	StringTie	exon	32042699	32042831	1000	-	.	gene_id "MSTRG.192674"; transcript_id "MSTRG.192674.201"; exon_number "5";
chr6	StringTie	exon	32042951	32043081	1000	-	.	gene_id "MSTRG.192674"; transcript_id "MSTRG.192674.201"; exon_number "6";
chr6	StringTie	exon	32043175	32043318	1000	-	.	gene_id "MSTRG.192674"; transcript_id "MSTRG.192674.201"; exon_number "7";
chr6	StringTie	exon	32043437	32043556	1000	-	.	gene_id "MSTRG.192674"; transcript_id "MSTRG.192674.201"; exon_number "8";
chr6	StringTie	exon	32043749	32043892	1000	-	.	gene_id "MSTRG.192674"; transcript_id "MSTRG.192674.201"; exon_number "9";
chr6	StringTie	exon	32044007	32044129	1000	-	.	gene_id "MSTRG.192674"; transcript_id "MSTRG.192674.201"; exon_number "10";
chr6	StringTie	exon	32044381	32044716	1000	-	.	gene_id "MSTRG.192674"; transcript_id "MSTRG.192674.201"; exon_number "11";
chr6	StringTie	exon	32045006	32045326	1000	-	.	gene_id "MSTRG.192674"; transcript_id "MSTRG.192674.201"; exon_number "12";
chr6	StringTie	exon	32046175	32046456	1000	-	.	gene_id "MSTRG.192674"; transcript_id "MSTRG.192674.201"; exon_number "13";
chr6	StringTie	exon	32047734	32048012	1000	-	.	gene_id "MSTRG.192674"; transcript_id "MSTRG.192674.201"; exon_number "14";
chr6	StringTie	exon	32048363	32048650	1000	-	.	gene_id "MSTRG.192674"; transcript_id "MSTRG.192674.201"; exon_number "15";
chr6	StringTie	exon	32049270	32049587	1000	-	.	gene_id "MSTRG.192674"; transcript_id "MSTRG.192674.201"; exon_number "16";
chr6	StringTie	exon	32049998	32050321	1000	-	.	gene_id "MSTRG.192674"; transcript_id "MSTRG.192674.201"; exon_number "17";
chr6	StringTie	exon	32052670	32052993	1000	-	.	gene_id "MSTRG.192674"; transcript_id "MSTRG.192674.201"; exon_number "18";
chr6	StringTie	exon	32053388	32053711	1000	-	.	gene_id "MSTRG.192674"; transcript_id "MSTRG.192674.201"; exon_number "19";
chr6	StringTie	exon	32055851	32056174	1000	-	.	gene_id "MSTRG.192674"; transcript_id "MSTRG.192674.201"; exon_number "20";
chr6	StringTie	exon	32056586	32056903	1000	-	.	gene_id "MSTRG.192674"; transcript_id "MSTRG.192674.201"; exon_number "21";
chr6	StringTie	exon	32058058	32058390	1000	-	.	gene_id "MSTRG.192674"; transcript_id "MSTRG.192674.201"; exon_number "22";
chr6	StringTie	exon	32061397	32061720	1000	-	.	gene_id "MSTRG.192674"; transcript_id "MSTRG.192674.201"; exon_number "23";
chr6	StringTie	exon	32062157	32062483	1000	-	.	gene_id "MSTRG.192674"; transcript_id "MSTRG.192674.201"; exon_number "24";
chr6	StringTie	exon	32064821	32065117	1000	-	.	gene_id "MSTRG.192674"; transcript_id "MSTRG.192674.201"; exon_number "25";
chr6	StringTie	exon	32067661	32067984	1000	-	.	gene_id "MSTRG.192674"; transcript_id "MSTRG.192674.201"; exon_number "26";
chr6	StringTie	exon	32068390	32068707	1000	-	.	gene_id "MSTRG.192674"; transcript_id "MSTRG.192674.201"; exon_number "27";
chr6	StringTie	exon	32068822	32069136	1000	-	.	gene_id "MSTRG.192674"; transcript_id "MSTRG.192674.201"; exon_number "28";
chr6	StringTie	exon	32069553	32069861	1000	-	.	gene_id "MSTRG.192674"; transcript_id "MSTRG.192674.201"; exon_number "29";
chr6	StringTie	exon	32070127	32070414	1000	-	.	gene_id "MSTRG.192674"; transcript_id "MSTRG.192674.201"; exon_number "30";
chr6	StringTie	exon	32073647	32073952	1000	-	.	gene_id "MSTRG.192674"; transcript_id "MSTRG.192674.201"; exon_number "31";
chr6	StringTie	exon	32079033	32079365	1000	-	.	gene_id "MSTRG.192674"; transcript_id "MSTRG.192674.201"; exon_number "32";
chr6	StringTie	exon	32081368	32081673	1000	-	.	gene_id "MSTRG.192674"; transcript_id "MSTRG.192674.201"; exon_number "33";
chr6	StringTie	exon	32082036	32082326	1000	-	.	gene_id "MSTRG.192674"; transcript_id "MSTRG.192674.201"; exon_number "34";
chr6	StringTie	exon	32084413	32084709	1000	-	.	gene_id "MSTRG.192674"; transcript_id "MSTRG.192674.201"; exon_number "35";
chr6	StringTie	exon	32085750	32086118	1000	-	.	gene_id "MSTRG.192674"; transcript_id "MSTRG.192674.201"; exon_number "36";
chr6	StringTie	exon	32087251	32087991	1000	-	.	gene_id "MSTRG.192674"; transcript_id "MSTRG.192674.201"; exon_number "37";
chr6	StringTie	exon	32088785	32089048	1000	-	.	gene_id "MSTRG.192674"; transcript_id "MSTRG.192674.201"; exon_number "38";
chr6	StringTie	exon	32089223	32089379	1000	-	.	gene_id "MSTRG.192674"; transcript_id "MSTRG.192674.201"; exon_number "39";
chr6	StringTie	exon	32095076	32095191	1000	-	.	gene_id "MSTRG.192674"; transcript_id "MSTRG.192674.201"; exon_number "40";
chr6	StringTie	exon	32095611	32097449	1000	-	.	gene_id "MSTRG.192674"; transcript_id "MSTRG.192674.201"; exon_number "41";
chr6	StringTie	exon	32097796	32098206	1000	-	.	gene_id "MSTRG.192674"; transcript_id "MSTRG.192674.201"; exon_number "42";
chr6	StringTie	exon	32109181	32110395	1000	-	.	gene_id "MSTRG.192674"; transcript_id "MSTRG.192674.201"; exon_number "43";
chr6	StringTie	transcript	32041672	32128246	1000	-	.	gene_id "MSTRG.192674"; transcript_id "MSTRG.192674.202";
chr6	StringTie	exon	32041672	32042173	1000	-	.	gene_id "MSTRG.192674"; transcript_id "MSTRG.192674.202"; exon_number "1";
chr6	StringTie	exon	32042266	32042362	1000	-	.	gene_id "MSTRG.192674"; transcript_id "MSTRG.192674.202"; exon_number "2";
chr6	StringTie	exon	32042455	32042606	1000	-	.	gene_id "MSTRG.192674"; transcript_id "MSTRG.192674.202"; exon_number "3";
chr6	StringTie	exon	32042699	32043081	1000	-	.	gene_id "MSTRG.192674"; transcript_id "MSTRG.192674.202"; exon_number "4";
chr6	StringTie	exon	32043175	32043318	1000	-	.	gene_id "MSTRG.192674"; transcript_id "MSTRG.192674.202"; exon_number "5";
chr6	StringTie	exon	32043437	32043556	1000	-	.	gene_id "MSTRG.192674"; transcript_id "MSTRG.192674.202"; exon_number "6";
chr6	StringTie	exon	32043749	32043892	1000	-	.	gene_id "MSTRG.192674"; transcript_id "MSTRG.192674.202"; exon_number "7";
chr6	StringTie	exon	32044007	32044129	1000	-	.	gene_id "MSTRG.192674"; transcript_id "MSTRG.192674.202"; exon_number "8";
chr6	StringTie	exon	32044381	32046456	1000	-	.	gene_id "MSTRG.192674"; transcript_id "MSTRG.192674.202"; exon_number "9";
chr6	StringTie	exon	32047734	32048012	1000	-	.	gene_id "MSTRG.192674"; transcript_id "MSTRG.192674.202"; exon_number "10";
chr6	StringTie	exon	32048363	32049587	1000	-	.	gene_id "MSTRG.192674"; transcript_id "MSTRG.192674.202"; exon_number "11";
chr6	StringTie	exon	32049998	32050321	1000	-	.	gene_id "MSTRG.192674"; transcript_id "MSTRG.192674.202"; exon_number "12";
chr6	StringTie	exon	32052670	32052993	1000	-	.	gene_id "MSTRG.192674"; transcript_id "MSTRG.192674.202"; exon_number "13";
chr6	StringTie	exon	32053388	32053711	1000	-	.	gene_id "MSTRG.192674"; transcript_id "MSTRG.192674.202"; exon_number "14";
chr6	StringTie	exon	32055851	32056174	1000	-	.	gene_id "MSTRG.192674"; transcript_id "MSTRG.192674.202"; exon_number "15";
chr6	StringTie	exon	32056586	32056903	1000	-	.	gene_id "MSTRG.192674"; transcript_id "MSTRG.192674.202"; exon_number "16";
chr6	StringTie	exon	32058058	32058390	1000	-	.	gene_id "MSTRG.192674"; transcript_id "MSTRG.192674.202"; exon_number "17";
chr6	StringTie	exon	32061397	32061720	1000	-	.	gene_id "MSTRG.192674"; transcript_id "MSTRG.192674.202"; exon_number "18";
chr6	StringTie	exon	32062157	32062483	1000	-	.	gene_id "MSTRG.192674"; transcript_id "MSTRG.192674.202"; exon_number "19";
chr6	StringTie	exon	32067661	32067984	1000	-	.	gene_id "MSTRG.192674"; transcript_id "MSTRG.192674.202"; exon_number "20";
chr6	StringTie	exon	32068390	32068707	1000	-	.	gene_id "MSTRG.192674"; transcript_id "MSTRG.192674.202"; exon_number "21";
chr6	StringTie	exon	32068822	32069136	1000	-	.	gene_id "MSTRG.192674"; transcript_id "MSTRG.192674.202"; exon_number "22";
chr6	StringTie	exon	32069553	32069861	1000	-	.	gene_id "MSTRG.192674"; transcript_id "MSTRG.192674.202"; exon_number "23";
chr6	StringTie	exon	32070127	32070414	1000	-	.	gene_id "MSTRG.192674"; transcript_id "MSTRG.192674.202"; exon_number "24";
chr6	StringTie	exon	32071990	32072298	1000	-	.	gene_id "MSTRG.192674"; transcript_id "MSTRG.192674.202"; exon_number "25";
chr6	StringTie	exon	32073647	32073952	1000	-	.	gene_id "MSTRG.192674"; transcript_id "MSTRG.192674.202"; exon_number "26";
chr6	StringTie	exon	32079033	32079365	1000	-	.	gene_id "MSTRG.192674"; transcript_id "MSTRG.192674.202"; exon_number "27";
chr6	StringTie	exon	32081368	32081673	1000	-	.	gene_id "MSTRG.192674"; transcript_id "MSTRG.192674.202"; exon_number "28";
chr6	StringTie	exon	32082036	32082326	1000	-	.	gene_id "MSTRG.192674"; transcript_id "MSTRG.192674.202"; exon_number "29";
chr6	StringTie	exon	32084413	32084709	1000	-	.	gene_id "MSTRG.192674"; transcript_id "MSTRG.192674.202"; exon_number "30";
chr6	StringTie	exon	32085750	32086118	1000	-	.	gene_id "MSTRG.192674"; transcript_id "MSTRG.192674.202"; exon_number "31";
chr6	StringTie	exon	32088785	32089048	1000	-	.	gene_id "MSTRG.192674"; transcript_id "MSTRG.192674.202"; exon_number "32";
chr6	StringTie	exon	32089223	32089379	1000	-	.	gene_id "MSTRG.192674"; transcript_id "MSTRG.192674.202"; exon_number "33";
chr6	StringTie	exon	32095076	32095191	1000	-	.	gene_id "MSTRG.192674"; transcript_id "MSTRG.192674.202"; exon_number "34";
chr6	StringTie	exon	32095611	32097449	1000	-	.	gene_id "MSTRG.192674"; transcript_id "MSTRG.192674.202"; exon_number "35";
chr6	StringTie	exon	32097796	32098206	1000	-	.	gene_id "MSTRG.192674"; transcript_id "MSTRG.192674.202"; exon_number "36";
chr6	StringTie	exon	32114994	32115968	1000	-	.	gene_id "MSTRG.192674"; transcript_id "MSTRG.192674.202"; exon_number "37";
chr6	StringTie	exon	32116480	32116564	1000	-	.	gene_id "MSTRG.192674"; transcript_id "MSTRG.192674.202"; exon_number "38";
chr6	StringTie	exon	32116704	32116815	1000	-	.	gene_id "MSTRG.192674"; transcript_id "MSTRG.192674.202"; exon_number "39";
chr6	StringTie	exon	32117037	32117107	1000	-	.	gene_id "MSTRG.192674"; transcript_id "MSTRG.192674.202"; exon_number "40";
chr6	StringTie	exon	32117323	32117404	1000	-	.	gene_id "MSTRG.192674"; transcript_id "MSTRG.192674.202"; exon_number "41";
chr6	StringTie	exon	32117587	32117694	1000	-	.	gene_id "MSTRG.192674"; transcript_id "MSTRG.192674.202"; exon_number "42";
chr6	StringTie	exon	32117859	32118038	1000	-	.	gene_id "MSTRG.192674"; transcript_id "MSTRG.192674.202"; exon_number "43";
chr6	StringTie	exon	32118775	32118866	1000	-	.	gene_id "MSTRG.192674"; transcript_id "MSTRG.192674.202"; exon_number "44";
chr6	StringTie	exon	32118956	32119141	1000	-	.	gene_id "MSTRG.192674"; transcript_id "MSTRG.192674.202"; exon_number "45";
chr6	StringTie	exon	32119824	32120902	1000	-	.	gene_id "MSTRG.192674"; transcript_id "MSTRG.192674.202"; exon_number "46";
chr6	StringTie	exon	32120989	32121124	1000	-	.	gene_id "MSTRG.192674"; transcript_id "MSTRG.192674.202"; exon_number "47";
chr6	StringTie	exon	32121263	32121348	1000	-	.	gene_id "MSTRG.192674"; transcript_id "MSTRG.192674.202"; exon_number "48";
chr6	StringTie	exon	32126117	32126252	1000	-	.	gene_id "MSTRG.192674"; transcript_id "MSTRG.192674.202"; exon_number "49";
chr6	StringTie	exon	32127103	32127194	1000	-	.	gene_id "MSTRG.192674"; transcript_id "MSTRG.192674.202"; exon_number "50";
chr6	StringTie	exon	32127442	32127520	1000	-	.	gene_id "MSTRG.192674"; transcript_id "MSTRG.192674.202"; exon_number "51";
chr6	StringTie	exon	32127671	32127750	1000	-	.	gene_id "MSTRG.192674"; transcript_id "MSTRG.192674.202"; exon_number "52";
chr6	StringTie	exon	32128117	32128246	1000	-	.	gene_id "MSTRG.192674"; transcript_id "MSTRG.192674.202"; exon_number "53";
chr6	StringTie	transcript	32041672	32128254	1000	-	.	gene_id "MSTRG.192674"; transcript_id "MSTRG.192674.203";
chr6	StringTie	exon	32041672	32042173	1000	-	.	gene_id "MSTRG.192674"; transcript_id "MSTRG.192674.203"; exon_number "1";
chr6	StringTie	exon	32042266	32042362	1000	-	.	gene_id "MSTRG.192674"; transcript_id "MSTRG.192674.203"; exon_number "2";
chr6	StringTie	exon	32042455	32042606	1000	-	.	gene_id "MSTRG.192674"; transcript_id "MSTRG.192674.203"; exon_number "3";
chr6	StringTie	exon	32042699	32043081	1000	-	.	gene_id "MSTRG.192674"; transcript_id "MSTRG.192674.203"; exon_number "4";
chr6	StringTie	exon	32043175	32043318	1000	-	.	gene_id "MSTRG.192674"; transcript_id "MSTRG.192674.203"; exon_number "5";
chr6	StringTie	exon	32043437	32043556	1000	-	.	gene_id "MSTRG.192674"; transcript_id "MSTRG.192674.203"; exon_number "6";
chr6	StringTie	exon	32043749	32043892	1000	-	.	gene_id "MSTRG.192674"; transcript_id "MSTRG.192674.203"; exon_number "7";
chr6	StringTie	exon	32044007	32044129	1000	-	.	gene_id "MSTRG.192674"; transcript_id "MSTRG.192674.203"; exon_number "8";
chr6	StringTie	exon	32044381	32044716	1000	-	.	gene_id "MSTRG.192674"; transcript_id "MSTRG.192674.203"; exon_number "9";
chr6	StringTie	exon	32045006	32045326	1000	-	.	gene_id "MSTRG.192674"; transcript_id "MSTRG.192674.203"; exon_number "10";
chr6	StringTie	exon	32046175	32046456	1000	-	.	gene_id "MSTRG.192674"; transcript_id "MSTRG.192674.203"; exon_number "11";
chr6	StringTie	exon	32047734	32048012	1000	-	.	gene_id "MSTRG.192674"; transcript_id "MSTRG.192674.203"; exon_number "12";
chr6	StringTie	exon	32048363	32048650	1000	-	.	gene_id "MSTRG.192674"; transcript_id "MSTRG.192674.203"; exon_number "13";
chr6	StringTie	exon	32049270	32049587	1000	-	.	gene_id "MSTRG.192674"; transcript_id "MSTRG.192674.203"; exon_number "14";
chr6	StringTie	exon	32049998	32050321	1000	-	.	gene_id "MSTRG.192674"; transcript_id "MSTRG.192674.203"; exon_number "15";
chr6	StringTie	exon	32052670	32052993	1000	-	.	gene_id "MSTRG.192674"; transcript_id "MSTRG.192674.203"; exon_number "16";
chr6	StringTie	exon	32053388	32053711	1000	-	.	gene_id "MSTRG.192674"; transcript_id "MSTRG.192674.203"; exon_number "17";
chr6	StringTie	exon	32055851	32056174	1000	-	.	gene_id "MSTRG.192674"; transcript_id "MSTRG.192674.203"; exon_number "18";
chr6	StringTie	exon	32056586	32056903	1000	-	.	gene_id "MSTRG.192674"; transcript_id "MSTRG.192674.203"; exon_number "19";
chr6	StringTie	exon	32058058	32058390	1000	-	.	gene_id "MSTRG.192674"; transcript_id "MSTRG.192674.203"; exon_number "20";
chr6	StringTie	exon	32061397	32061720	1000	-	.	gene_id "MSTRG.192674"; transcript_id "MSTRG.192674.203"; exon_number "21";
chr6	StringTie	exon	32062157	32062483	1000	-	.	gene_id "MSTRG.192674"; transcript_id "MSTRG.192674.203"; exon_number "22";
chr6	StringTie	exon	32064821	32065117	1000	-	.	gene_id "MSTRG.192674"; transcript_id "MSTRG.192674.203"; exon_number "23";
chr6	StringTie	exon	32067661	32067984	1000	-	.	gene_id "MSTRG.192674"; transcript_id "MSTRG.192674.203"; exon_number "24";
chr6	StringTie	exon	32068390	32068707	1000	-	.	gene_id "MSTRG.192674"; transcript_id "MSTRG.192674.203"; exon_number "25";
chr6	StringTie	exon	32068822	32069136	1000	-	.	gene_id "MSTRG.192674"; transcript_id "MSTRG.192674.203"; exon_number "26";
chr6	StringTie	exon	32069553	32069861	1000	-	.	gene_id "MSTRG.192674"; transcript_id "MSTRG.192674.203"; exon_number "27";
chr6	StringTie	exon	32070127	32070414	1000	-	.	gene_id "MSTRG.192674"; transcript_id "MSTRG.192674.203"; exon_number "28";
chr6	StringTie	exon	32071990	32072298	1000	-	.	gene_id "MSTRG.192674"; transcript_id "MSTRG.192674.203"; exon_number "29";
chr6	StringTie	exon	32073647	32073952	1000	-	.	gene_id "MSTRG.192674"; transcript_id "MSTRG.192674.203"; exon_number "30";
chr6	StringTie	exon	32079033	32079365	1000	-	.	gene_id "MSTRG.192674"; transcript_id "MSTRG.192674.203"; exon_number "31";
chr6	StringTie	exon	32081368	32081673	1000	-	.	gene_id "MSTRG.192674"; transcript_id "MSTRG.192674.203"; exon_number "32";
chr6	StringTie	exon	32082036	32084709	1000	-	.	gene_id "MSTRG.192674"; transcript_id "MSTRG.192674.203"; exon_number "33";
chr6	StringTie	exon	32085750	32086118	1000	-	.	gene_id "MSTRG.192674"; transcript_id "MSTRG.192674.203"; exon_number "34";
chr6	StringTie	exon	32088785	32089048	1000	-	.	gene_id "MSTRG.192674"; transcript_id "MSTRG.192674.203"; exon_number "35";
chr6	StringTie	exon	32089223	32089379	1000	-	.	gene_id "MSTRG.192674"; transcript_id "MSTRG.192674.203"; exon_number "36";
chr6	StringTie	exon	32095076	32095191	1000	-	.	gene_id "MSTRG.192674"; transcript_id "MSTRG.192674.203"; exon_number "37";
chr6	StringTie	exon	32095611	32097449	1000	-	.	gene_id "MSTRG.192674"; transcript_id "MSTRG.192674.203"; exon_number "38";
chr6	StringTie	exon	32097796	32098206	1000	-	.	gene_id "MSTRG.192674"; transcript_id "MSTRG.192674.203"; exon_number "39";
chr6	StringTie	exon	32109181	32109343	1000	-	.	gene_id "MSTRG.192674"; transcript_id "MSTRG.192674.203"; exon_number "40";
chr6	StringTie	exon	32116480	32116564	1000	-	.	gene_id "MSTRG.192674"; transcript_id "MSTRG.192674.203"; exon_number "41";
chr6	StringTie	exon	32116704	32116815	1000	-	.	gene_id "MSTRG.192674"; transcript_id "MSTRG.192674.203"; exon_number "42";
chr6	StringTie	exon	32117037	32117107	1000	-	.	gene_id "MSTRG.192674"; transcript_id "MSTRG.192674.203"; exon_number "43";
chr6	StringTie	exon	32117323	32117404	1000	-	.	gene_id "MSTRG.192674"; transcript_id "MSTRG.192674.203"; exon_number "44";
chr6	StringTie	exon	32117587	32117694	1000	-	.	gene_id "MSTRG.192674"; transcript_id "MSTRG.192674.203"; exon_number "45";
chr6	StringTie	exon	32117859	32118038	1000	-	.	gene_id "MSTRG.192674"; transcript_id "MSTRG.192674.203"; exon_number "46";
chr6	StringTie	exon	32118775	32118866	1000	-	.	gene_id "MSTRG.192674"; transcript_id "MSTRG.192674.203"; exon_number "47";
chr6	StringTie	exon	32118956	32119141	1000	-	.	gene_id "MSTRG.192674"; transcript_id "MSTRG.192674.203"; exon_number "48";
chr6	StringTie	exon	32119824	32119957	1000	-	.	gene_id "MSTRG.192674"; transcript_id "MSTRG.192674.203"; exon_number "49";
chr6	StringTie	exon	32120771	32120902	1000	-	.	gene_id "MSTRG.192674"; transcript_id "MSTRG.192674.203"; exon_number "50";
chr6	StringTie	exon	32120989	32121124	1000	-	.	gene_id "MSTRG.192674"; transcript_id "MSTRG.192674.203"; exon_number "51";
chr6	StringTie	exon	32121263	32121348	1000	-	.	gene_id "MSTRG.192674"; transcript_id "MSTRG.192674.203"; exon_number "52";
chr6	StringTie	exon	32126117	32126252	1000	-	.	gene_id "MSTRG.192674"; transcript_id "MSTRG.192674.203"; exon_number "53";
chr6	StringTie	exon	32127103	32127194	1000	-	.	gene_id "MSTRG.192674"; transcript_id "MSTRG.192674.203"; exon_number "54";
chr6	StringTie	exon	32127442	32127520	1000	-	.	gene_id "MSTRG.192674"; transcript_id "MSTRG.192674.203"; exon_number "55";
chr6	StringTie	exon	32127671	32127750	1000	-	.	gene_id "MSTRG.192674"; transcript_id "MSTRG.192674.203"; exon_number "56";
chr6	StringTie	exon	32128126	32128254	1000	-	.	gene_id "MSTRG.192674"; transcript_id "MSTRG.192674.203"; exon_number "57";
chr6	StringTie	transcript	32041672	32128267	1000	-	.	gene_id "MSTRG.192674"; transcript_id "MSTRG.192674.204";
chr6	StringTie	exon	32041672	32041934	1000	-	.	gene_id "MSTRG.192674"; transcript_id "MSTRG.192674.204"; exon_number "1";
chr6	StringTie	exon	32042012	32042173	1000	-	.	gene_id "MSTRG.192674"; transcript_id "MSTRG.192674.204"; exon_number "2";
chr6	StringTie	exon	32042266	32042362	1000	-	.	gene_id "MSTRG.192674"; transcript_id "MSTRG.192674.204"; exon_number "3";
chr6	StringTie	exon	32042455	32042606	1000	-	.	gene_id "MSTRG.192674"; transcript_id "MSTRG.192674.204"; exon_number "4";
chr6	StringTie	exon	32042699	32042831	1000	-	.	gene_id "MSTRG.192674"; transcript_id "MSTRG.192674.204"; exon_number "5";
chr6	StringTie	exon	32042951	32043081	1000	-	.	gene_id "MSTRG.192674"; transcript_id "MSTRG.192674.204"; exon_number "6";
chr6	StringTie	exon	32043175	32043318	1000	-	.	gene_id "MSTRG.192674"; transcript_id "MSTRG.192674.204"; exon_number "7";
chr6	StringTie	exon	32043437	32043556	1000	-	.	gene_id "MSTRG.192674"; transcript_id "MSTRG.192674.204"; exon_number "8";
chr6	StringTie	exon	32043749	32043892	1000	-	.	gene_id "MSTRG.192674"; transcript_id "MSTRG.192674.204"; exon_number "9";
chr6	StringTie	exon	32044007	32044129	1000	-	.	gene_id "MSTRG.192674"; transcript_id "MSTRG.192674.204"; exon_number "10";
chr6	StringTie	exon	32044381	32046456	1000	-	.	gene_id "MSTRG.192674"; transcript_id "MSTRG.192674.204"; exon_number "11";
chr6	StringTie	exon	32047734	32048012	1000	-	.	gene_id "MSTRG.192674"; transcript_id "MSTRG.192674.204"; exon_number "12";
chr6	StringTie	exon	32048363	32049587	1000	-	.	gene_id "MSTRG.192674"; transcript_id "MSTRG.192674.204"; exon_number "13";
chr6	StringTie	exon	32049998	32050321	1000	-	.	gene_id "MSTRG.192674"; transcript_id "MSTRG.192674.204"; exon_number "14";
chr6	StringTie	exon	32052670	32052993	1000	-	.	gene_id "MSTRG.192674"; transcript_id "MSTRG.192674.204"; exon_number "15";
chr6	StringTie	exon	32053388	32053711	1000	-	.	gene_id "MSTRG.192674"; transcript_id "MSTRG.192674.204"; exon_number "16";
chr6	StringTie	exon	32055851	32056174	1000	-	.	gene_id "MSTRG.192674"; transcript_id "MSTRG.192674.204"; exon_number "17";
chr6	StringTie	exon	32056586	32056903	1000	-	.	gene_id "MSTRG.192674"; transcript_id "MSTRG.192674.204"; exon_number "18";
chr6	StringTie	exon	32058058	32058390	1000	-	.	gene_id "MSTRG.192674"; transcript_id "MSTRG.192674.204"; exon_number "19";
chr6	StringTie	exon	32061397	32061720	1000	-	.	gene_id "MSTRG.192674"; transcript_id "MSTRG.192674.204"; exon_number "20";
chr6	StringTie	exon	32062157	32062483	1000	-	.	gene_id "MSTRG.192674"; transcript_id "MSTRG.192674.204"; exon_number "21";
chr6	StringTie	exon	32064821	32065117	1000	-	.	gene_id "MSTRG.192674"; transcript_id "MSTRG.192674.204"; exon_number "22";
chr6	StringTie	exon	32067661	32067984	1000	-	.	gene_id "MSTRG.192674"; transcript_id "MSTRG.192674.204"; exon_number "23";
chr6	StringTie	exon	32068390	32068707	1000	-	.	gene_id "MSTRG.192674"; transcript_id "MSTRG.192674.204"; exon_number "24";
chr6	StringTie	exon	32068822	32069136	1000	-	.	gene_id "MSTRG.192674"; transcript_id "MSTRG.192674.204"; exon_number "25";
chr6	StringTie	exon	32069553	32069861	1000	-	.	gene_id "MSTRG.192674"; transcript_id "MSTRG.192674.204"; exon_number "26";
chr6	StringTie	exon	32070127	32070414	1000	-	.	gene_id "MSTRG.192674"; transcript_id "MSTRG.192674.204"; exon_number "27";
chr6	StringTie	exon	32071990	32072298	1000	-	.	gene_id "MSTRG.192674"; transcript_id "MSTRG.192674.204"; exon_number "28";
chr6	StringTie	exon	32073647	32073952	1000	-	.	gene_id "MSTRG.192674"; transcript_id "MSTRG.192674.204"; exon_number "29";
chr6	StringTie	exon	32079033	32079365	1000	-	.	gene_id "MSTRG.192674"; transcript_id "MSTRG.192674.204"; exon_number "30";
chr6	StringTie	exon	32081368	32081673	1000	-	.	gene_id "MSTRG.192674"; transcript_id "MSTRG.192674.204"; exon_number "31";
chr6	StringTie	exon	32082036	32082326	1000	-	.	gene_id "MSTRG.192674"; transcript_id "MSTRG.192674.204"; exon_number "32";
chr6	StringTie	exon	32084413	32084709	1000	-	.	gene_id "MSTRG.192674"; transcript_id "MSTRG.192674.204"; exon_number "33";
chr6	StringTie	exon	32085750	32086118	1000	-	.	gene_id "MSTRG.192674"; transcript_id "MSTRG.192674.204"; exon_number "34";
chr6	StringTie	exon	32088785	32089048	1000	-	.	gene_id "MSTRG.192674"; transcript_id "MSTRG.192674.204"; exon_number "35";
chr6	StringTie	exon	32089223	32089375	1000	-	.	gene_id "MSTRG.192674"; transcript_id "MSTRG.192674.204"; exon_number "36";
chr6	StringTie	exon	32095076	32095191	1000	-	.	gene_id "MSTRG.192674"; transcript_id "MSTRG.192674.204"; exon_number "37";
chr6	StringTie	exon	32095611	32097449	1000	-	.	gene_id "MSTRG.192674"; transcript_id "MSTRG.192674.204"; exon_number "38";
chr6	StringTie	exon	32097796	32098206	1000	-	.	gene_id "MSTRG.192674"; transcript_id "MSTRG.192674.204"; exon_number "39";
chr6	StringTie	exon	32114994	32115968	1000	-	.	gene_id "MSTRG.192674"; transcript_id "MSTRG.192674.204"; exon_number "40";
chr6	StringTie	exon	32116480	32116564	1000	-	.	gene_id "MSTRG.192674"; transcript_id "MSTRG.192674.204"; exon_number "41";
chr6	StringTie	exon	32116704	32116815	1000	-	.	gene_id "MSTRG.192674"; transcript_id "MSTRG.192674.204"; exon_number "42";
chr6	StringTie	exon	32117037	32117104	1000	-	.	gene_id "MSTRG.192674"; transcript_id "MSTRG.192674.204"; exon_number "43";
chr6	StringTie	exon	32117323	32117404	1000	-	.	gene_id "MSTRG.192674"; transcript_id "MSTRG.192674.204"; exon_number "44";
chr6	StringTie	exon	32117587	32117694	1000	-	.	gene_id "MSTRG.192674"; transcript_id "MSTRG.192674.204"; exon_number "45";
chr6	StringTie	exon	32117859	32118038	1000	-	.	gene_id "MSTRG.192674"; transcript_id "MSTRG.192674.204"; exon_number "46";
chr6	StringTie	exon	32118775	32118866	1000	-	.	gene_id "MSTRG.192674"; transcript_id "MSTRG.192674.204"; exon_number "47";
chr6	StringTie	exon	32118956	32119141	1000	-	.	gene_id "MSTRG.192674"; transcript_id "MSTRG.192674.204"; exon_number "48";
chr6	StringTie	exon	32119824	32119957	1000	-	.	gene_id "MSTRG.192674"; transcript_id "MSTRG.192674.204"; exon_number "49";
chr6	StringTie	exon	32120771	32120902	1000	-	.	gene_id "MSTRG.192674"; transcript_id "MSTRG.192674.204"; exon_number "50";
chr6	StringTie	exon	32120989	32121124	1000	-	.	gene_id "MSTRG.192674"; transcript_id "MSTRG.192674.204"; exon_number "51";
chr6	StringTie	exon	32121263	32121348	1000	-	.	gene_id "MSTRG.192674"; transcript_id "MSTRG.192674.204"; exon_number "52";
chr6	StringTie	exon	32126117	32126252	1000	-	.	gene_id "MSTRG.192674"; transcript_id "MSTRG.192674.204"; exon_number "53";
chr6	StringTie	exon	32127103	32127194	1000	-	.	gene_id "MSTRG.192674"; transcript_id "MSTRG.192674.204"; exon_number "54";
chr6	StringTie	exon	32127442	32127520	1000	-	.	gene_id "MSTRG.192674"; transcript_id "MSTRG.192674.204"; exon_number "55";
chr6	StringTie	exon	32127671	32127750	1000	-	.	gene_id "MSTRG.192674"; transcript_id "MSTRG.192674.204"; exon_number "56";
chr6	StringTie	exon	32128117	32128267	1000	-	.	gene_id "MSTRG.192674"; transcript_id "MSTRG.192674.204"; exon_number "57";
chr6	StringTie	transcript	32041673	32128306	1000	-	.	gene_id "MSTRG.192674"; transcript_id "MSTRG.192674.205";
chr6	StringTie	exon	32041673	32041934	1000	-	.	gene_id "MSTRG.192674"; transcript_id "MSTRG.192674.205"; exon_number "1";
chr6	StringTie	exon	32042012	32042173	1000	-	.	gene_id "MSTRG.192674"; transcript_id "MSTRG.192674.205"; exon_number "2";
chr6	StringTie	exon	32042266	32042362	1000	-	.	gene_id "MSTRG.192674"; transcript_id "MSTRG.192674.205"; exon_number "3";
chr6	StringTie	exon	32042455	32042606	1000	-	.	gene_id "MSTRG.192674"; transcript_id "MSTRG.192674.205"; exon_number "4";
chr6	StringTie	exon	32042699	32042831	1000	-	.	gene_id "MSTRG.192674"; transcript_id "MSTRG.192674.205"; exon_number "5";
chr6	StringTie	exon	32042951	32043081	1000	-	.	gene_id "MSTRG.192674"; transcript_id "MSTRG.192674.205"; exon_number "6";
chr6	StringTie	exon	32043175	32043318	1000	-	.	gene_id "MSTRG.192674"; transcript_id "MSTRG.192674.205"; exon_number "7";
chr6	StringTie	exon	32043437	32043556	1000	-	.	gene_id "MSTRG.192674"; transcript_id "MSTRG.192674.205"; exon_number "8";
chr6	StringTie	exon	32043749	32043892	1000	-	.	gene_id "MSTRG.192674"; transcript_id "MSTRG.192674.205"; exon_number "9";
chr6	StringTie	exon	32044007	32044129	1000	-	.	gene_id "MSTRG.192674"; transcript_id "MSTRG.192674.205"; exon_number "10";
chr6	StringTie	exon	32044381	32044716	1000	-	.	gene_id "MSTRG.192674"; transcript_id "MSTRG.192674.205"; exon_number "11";
chr6	StringTie	exon	32045006	32045326	1000	-	.	gene_id "MSTRG.192674"; transcript_id "MSTRG.192674.205"; exon_number "12";
chr6	StringTie	exon	32046175	32046456	1000	-	.	gene_id "MSTRG.192674"; transcript_id "MSTRG.192674.205"; exon_number "13";
chr6	StringTie	exon	32047734	32048012	1000	-	.	gene_id "MSTRG.192674"; transcript_id "MSTRG.192674.205"; exon_number "14";
chr6	StringTie	exon	32049270	32049587	1000	-	.	gene_id "MSTRG.192674"; transcript_id "MSTRG.192674.205"; exon_number "15";
chr6	StringTie	exon	32049998	32050321	1000	-	.	gene_id "MSTRG.192674"; transcript_id "MSTRG.192674.205"; exon_number "16";
chr6	StringTie	exon	32052670	32052993	1000	-	.	gene_id "MSTRG.192674"; transcript_id "MSTRG.192674.205"; exon_number "17";
chr6	StringTie	exon	32053388	32053711	1000	-	.	gene_id "MSTRG.192674"; transcript_id "MSTRG.192674.205"; exon_number "18";
chr6	StringTie	exon	32055851	32056174	1000	-	.	gene_id "MSTRG.192674"; transcript_id "MSTRG.192674.205"; exon_number "19";
chr6	StringTie	exon	32056586	32056903	1000	-	.	gene_id "MSTRG.192674"; transcript_id "MSTRG.192674.205"; exon_number "20";
chr6	StringTie	exon	32058058	32058390	1000	-	.	gene_id "MSTRG.192674"; transcript_id "MSTRG.192674.205"; exon_number "21";
chr6	StringTie	exon	32061397	32061720	1000	-	.	gene_id "MSTRG.192674"; transcript_id "MSTRG.192674.205"; exon_number "22";
chr6	StringTie	exon	32062157	32062483	1000	-	.	gene_id "MSTRG.192674"; transcript_id "MSTRG.192674.205"; exon_number "23";
chr6	StringTie	exon	32064821	32065117	1000	-	.	gene_id "MSTRG.192674"; transcript_id "MSTRG.192674.205"; exon_number "24";
chr6	StringTie	exon	32067661	32067984	1000	-	.	gene_id "MSTRG.192674"; transcript_id "MSTRG.192674.205"; exon_number "25";
chr6	StringTie	exon	32068390	32068707	1000	-	.	gene_id "MSTRG.192674"; transcript_id "MSTRG.192674.205"; exon_number "26";
chr6	StringTie	exon	32068822	32069136	1000	-	.	gene_id "MSTRG.192674"; transcript_id "MSTRG.192674.205"; exon_number "27";
chr6	StringTie	exon	32069553	32069861	1000	-	.	gene_id "MSTRG.192674"; transcript_id "MSTRG.192674.205"; exon_number "28";
chr6	StringTie	exon	32070127	32070414	1000	-	.	gene_id "MSTRG.192674"; transcript_id "MSTRG.192674.205"; exon_number "29";
chr6	StringTie	exon	32071990	32072298	1000	-	.	gene_id "MSTRG.192674"; transcript_id "MSTRG.192674.205"; exon_number "30";
chr6	StringTie	exon	32073647	32073952	1000	-	.	gene_id "MSTRG.192674"; transcript_id "MSTRG.192674.205"; exon_number "31";
chr6	StringTie	exon	32079033	32079365	1000	-	.	gene_id "MSTRG.192674"; transcript_id "MSTRG.192674.205"; exon_number "32";
chr6	StringTie	exon	32081368	32081673	1000	-	.	gene_id "MSTRG.192674"; transcript_id "MSTRG.192674.205"; exon_number "33";
chr6	StringTie	exon	32082036	32082326	1000	-	.	gene_id "MSTRG.192674"; transcript_id "MSTRG.192674.205"; exon_number "34";
chr6	StringTie	exon	32084413	32084709	1000	-	.	gene_id "MSTRG.192674"; transcript_id "MSTRG.192674.205"; exon_number "35";
chr6	StringTie	exon	32085750	32086067	1000	-	.	gene_id "MSTRG.192674"; transcript_id "MSTRG.192674.205"; exon_number "36";
chr6	StringTie	exon	32087251	32087502	1000	-	.	gene_id "MSTRG.192674"; transcript_id "MSTRG.192674.205"; exon_number "37";
chr6	StringTie	exon	32087671	32087874	1000	-	.	gene_id "MSTRG.192674"; transcript_id "MSTRG.192674.205"; exon_number "38";
chr6	StringTie	exon	32088785	32089048	1000	-	.	gene_id "MSTRG.192674"; transcript_id "MSTRG.192674.205"; exon_number "39";
chr6	StringTie	exon	32089223	32089351	1000	-	.	gene_id "MSTRG.192674"; transcript_id "MSTRG.192674.205"; exon_number "40";
chr6	StringTie	exon	32095611	32097449	1000	-	.	gene_id "MSTRG.192674"; transcript_id "MSTRG.192674.205"; exon_number "41";
chr6	StringTie	exon	32097796	32098206	1000	-	.	gene_id "MSTRG.192674"; transcript_id "MSTRG.192674.205"; exon_number "42";
chr6	StringTie	exon	32114994	32115968	1000	-	.	gene_id "MSTRG.192674"; transcript_id "MSTRG.192674.205"; exon_number "43";
chr6	StringTie	exon	32116480	32116564	1000	-	.	gene_id "MSTRG.192674"; transcript_id "MSTRG.192674.205"; exon_number "44";
chr6	StringTie	exon	32116704	32116815	1000	-	.	gene_id "MSTRG.192674"; transcript_id "MSTRG.192674.205"; exon_number "45";
chr6	StringTie	exon	32117037	32117104	1000	-	.	gene_id "MSTRG.192674"; transcript_id "MSTRG.192674.205"; exon_number "46";
chr6	StringTie	exon	32117323	32117404	1000	-	.	gene_id "MSTRG.192674"; transcript_id "MSTRG.192674.205"; exon_number "47";
chr6	StringTie	exon	32117587	32117694	1000	-	.	gene_id "MSTRG.192674"; transcript_id "MSTRG.192674.205"; exon_number "48";
chr6	StringTie	exon	32117859	32118032	1000	-	.	gene_id "MSTRG.192674"; transcript_id "MSTRG.192674.205"; exon_number "49";
chr6	StringTie	exon	32118775	32118866	1000	-	.	gene_id "MSTRG.192674"; transcript_id "MSTRG.192674.205"; exon_number "50";
chr6	StringTie	exon	32118956	32119141	1000	-	.	gene_id "MSTRG.192674"; transcript_id "MSTRG.192674.205"; exon_number "51";
chr6	StringTie	exon	32119824	32119948	1000	-	.	gene_id "MSTRG.192674"; transcript_id "MSTRG.192674.205"; exon_number "52";
chr6	StringTie	exon	32120771	32120902	1000	-	.	gene_id "MSTRG.192674"; transcript_id "MSTRG.192674.205"; exon_number "53";
chr6	StringTie	exon	32120989	32121124	1000	-	.	gene_id "MSTRG.192674"; transcript_id "MSTRG.192674.205"; exon_number "54";
chr6	StringTie	exon	32121263	32121348	1000	-	.	gene_id "MSTRG.192674"; transcript_id "MSTRG.192674.205"; exon_number "55";
chr6	StringTie	exon	32126117	32126252	1000	-	.	gene_id "MSTRG.192674"; transcript_id "MSTRG.192674.205"; exon_number "56";
chr6	StringTie	exon	32127103	32127194	1000	-	.	gene_id "MSTRG.192674"; transcript_id "MSTRG.192674.205"; exon_number "57";
chr6	StringTie	exon	32127442	32127520	1000	-	.	gene_id "MSTRG.192674"; transcript_id "MSTRG.192674.205"; exon_number "58";
chr6	StringTie	exon	32127671	32127750	1000	-	.	gene_id "MSTRG.192674"; transcript_id "MSTRG.192674.205"; exon_number "59";
chr6	StringTie	exon	32128126	32128306	1000	-	.	gene_id "MSTRG.192674"; transcript_id "MSTRG.192674.205"; exon_number "60";
chr6	StringTie	transcript	32041673	32128238	1000	-	.	gene_id "MSTRG.192674"; transcript_id "MSTRG.192674.206";
chr6	StringTie	exon	32041673	32041934	1000	-	.	gene_id "MSTRG.192674"; transcript_id "MSTRG.192674.206"; exon_number "1";
chr6	StringTie	exon	32042012	32042173	1000	-	.	gene_id "MSTRG.192674"; transcript_id "MSTRG.192674.206"; exon_number "2";
chr6	StringTie	exon	32042266	32042362	1000	-	.	gene_id "MSTRG.192674"; transcript_id "MSTRG.192674.206"; exon_number "3";
chr6	StringTie	exon	32042455	32042606	1000	-	.	gene_id "MSTRG.192674"; transcript_id "MSTRG.192674.206"; exon_number "4";
chr6	StringTie	exon	32042699	32042831	1000	-	.	gene_id "MSTRG.192674"; transcript_id "MSTRG.192674.206"; exon_number "5";
chr6	StringTie	exon	32042951	32043081	1000	-	.	gene_id "MSTRG.192674"; transcript_id "MSTRG.192674.206"; exon_number "6";
chr6	StringTie	exon	32043175	32043318	1000	-	.	gene_id "MSTRG.192674"; transcript_id "MSTRG.192674.206"; exon_number "7";
chr6	StringTie	exon	32043437	32043556	1000	-	.	gene_id "MSTRG.192674"; transcript_id "MSTRG.192674.206"; exon_number "8";
chr6	StringTie	exon	32043749	32043892	1000	-	.	gene_id "MSTRG.192674"; transcript_id "MSTRG.192674.206"; exon_number "9";
chr6	StringTie	exon	32044007	32044129	1000	-	.	gene_id "MSTRG.192674"; transcript_id "MSTRG.192674.206"; exon_number "10";
chr6	StringTie	exon	32044381	32044716	1000	-	.	gene_id "MSTRG.192674"; transcript_id "MSTRG.192674.206"; exon_number "11";
chr6	StringTie	exon	32045006	32045326	1000	-	.	gene_id "MSTRG.192674"; transcript_id "MSTRG.192674.206"; exon_number "12";
chr6	StringTie	exon	32046175	32046456	1000	-	.	gene_id "MSTRG.192674"; transcript_id "MSTRG.192674.206"; exon_number "13";
chr6	StringTie	exon	32047734	32048012	1000	-	.	gene_id "MSTRG.192674"; transcript_id "MSTRG.192674.206"; exon_number "14";
chr6	StringTie	exon	32048363	32048650	1000	-	.	gene_id "MSTRG.192674"; transcript_id "MSTRG.192674.206"; exon_number "15";
chr6	StringTie	exon	32049270	32049587	1000	-	.	gene_id "MSTRG.192674"; transcript_id "MSTRG.192674.206"; exon_number "16";
chr6	StringTie	exon	32049998	32050321	1000	-	.	gene_id "MSTRG.192674"; transcript_id "MSTRG.192674.206"; exon_number "17";
chr6	StringTie	exon	32052670	32052993	1000	-	.	gene_id "MSTRG.192674"; transcript_id "MSTRG.192674.206"; exon_number "18";
chr6	StringTie	exon	32053388	32053711	1000	-	.	gene_id "MSTRG.192674"; transcript_id "MSTRG.192674.206"; exon_number "19";
chr6	StringTie	exon	32055851	32056174	1000	-	.	gene_id "MSTRG.192674"; transcript_id "MSTRG.192674.206"; exon_number "20";
chr6	StringTie	exon	32056586	32056903	1000	-	.	gene_id "MSTRG.192674"; transcript_id "MSTRG.192674.206"; exon_number "21";
chr6	StringTie	exon	32058058	32058390	1000	-	.	gene_id "MSTRG.192674"; transcript_id "MSTRG.192674.206"; exon_number "22";
chr6	StringTie	exon	32061397	32061720	1000	-	.	gene_id "MSTRG.192674"; transcript_id "MSTRG.192674.206"; exon_number "23";
chr6	StringTie	exon	32062157	32062483	1000	-	.	gene_id "MSTRG.192674"; transcript_id "MSTRG.192674.206"; exon_number "24";
chr6	StringTie	exon	32064821	32065117	1000	-	.	gene_id "MSTRG.192674"; transcript_id "MSTRG.192674.206"; exon_number "25";
chr6	StringTie	exon	32067661	32067984	1000	-	.	gene_id "MSTRG.192674"; transcript_id "MSTRG.192674.206"; exon_number "26";
chr6	StringTie	exon	32068390	32068707	1000	-	.	gene_id "MSTRG.192674"; transcript_id "MSTRG.192674.206"; exon_number "27";
chr6	StringTie	exon	32068822	32069136	1000	-	.	gene_id "MSTRG.192674"; transcript_id "MSTRG.192674.206"; exon_number "28";
chr6	StringTie	exon	32069553	32069861	1000	-	.	gene_id "MSTRG.192674"; transcript_id "MSTRG.192674.206"; exon_number "29";
chr6	StringTie	exon	32070127	32070414	1000	-	.	gene_id "MSTRG.192674"; transcript_id "MSTRG.192674.206"; exon_number "30";
chr6	StringTie	exon	32071990	32072298	1000	-	.	gene_id "MSTRG.192674"; transcript_id "MSTRG.192674.206"; exon_number "31";
chr6	StringTie	exon	32073647	32073952	1000	-	.	gene_id "MSTRG.192674"; transcript_id "MSTRG.192674.206"; exon_number "32";
chr6	StringTie	exon	32079033	32079365	1000	-	.	gene_id "MSTRG.192674"; transcript_id "MSTRG.192674.206"; exon_number "33";
chr6	StringTie	exon	32081368	32081673	1000	-	.	gene_id "MSTRG.192674"; transcript_id "MSTRG.192674.206"; exon_number "34";
chr6	StringTie	exon	32082036	32084709	1000	-	.	gene_id "MSTRG.192674"; transcript_id "MSTRG.192674.206"; exon_number "35";
chr6	StringTie	exon	32085750	32086118	1000	-	.	gene_id "MSTRG.192674"; transcript_id "MSTRG.192674.206"; exon_number "36";
chr6	StringTie	exon	32088785	32089048	1000	-	.	gene_id "MSTRG.192674"; transcript_id "MSTRG.192674.206"; exon_number "37";
chr6	StringTie	exon	32089223	32089379	1000	-	.	gene_id "MSTRG.192674"; transcript_id "MSTRG.192674.206"; exon_number "38";
chr6	StringTie	exon	32095076	32095191	1000	-	.	gene_id "MSTRG.192674"; transcript_id "MSTRG.192674.206"; exon_number "39";
chr6	StringTie	exon	32095611	32097449	1000	-	.	gene_id "MSTRG.192674"; transcript_id "MSTRG.192674.206"; exon_number "40";
chr6	StringTie	exon	32097796	32098206	1000	-	.	gene_id "MSTRG.192674"; transcript_id "MSTRG.192674.206"; exon_number "41";
chr6	StringTie	exon	32109181	32109343	1000	-	.	gene_id "MSTRG.192674"; transcript_id "MSTRG.192674.206"; exon_number "42";
chr6	StringTie	exon	32116480	32116564	1000	-	.	gene_id "MSTRG.192674"; transcript_id "MSTRG.192674.206"; exon_number "43";
chr6	StringTie	exon	32116704	32116815	1000	-	.	gene_id "MSTRG.192674"; transcript_id "MSTRG.192674.206"; exon_number "44";
chr6	StringTie	exon	32117037	32117107	1000	-	.	gene_id "MSTRG.192674"; transcript_id "MSTRG.192674.206"; exon_number "45";
chr6	StringTie	exon	32117323	32117404	1000	-	.	gene_id "MSTRG.192674"; transcript_id "MSTRG.192674.206"; exon_number "46";
chr6	StringTie	exon	32117587	32117694	1000	-	.	gene_id "MSTRG.192674"; transcript_id "MSTRG.192674.206"; exon_number "47";
chr6	StringTie	exon	32117859	32118038	1000	-	.	gene_id "MSTRG.192674"; transcript_id "MSTRG.192674.206"; exon_number "48";
chr6	StringTie	exon	32118775	32118866	1000	-	.	gene_id "MSTRG.192674"; transcript_id "MSTRG.192674.206"; exon_number "49";
chr6	StringTie	exon	32118956	32119141	1000	-	.	gene_id "MSTRG.192674"; transcript_id "MSTRG.192674.206"; exon_number "50";
chr6	StringTie	exon	32119824	32120902	1000	-	.	gene_id "MSTRG.192674"; transcript_id "MSTRG.192674.206"; exon_number "51";
chr6	StringTie	exon	32120989	32121124	1000	-	.	gene_id "MSTRG.192674"; transcript_id "MSTRG.192674.206"; exon_number "52";
chr6	StringTie	exon	32121263	32121348	1000	-	.	gene_id "MSTRG.192674"; transcript_id "MSTRG.192674.206"; exon_number "53";
chr6	StringTie	exon	32126117	32126252	1000	-	.	gene_id "MSTRG.192674"; transcript_id "MSTRG.192674.206"; exon_number "54";
chr6	StringTie	exon	32127103	32127194	1000	-	.	gene_id "MSTRG.192674"; transcript_id "MSTRG.192674.206"; exon_number "55";
chr6	StringTie	exon	32127442	32127520	1000	-	.	gene_id "MSTRG.192674"; transcript_id "MSTRG.192674.206"; exon_number "56";
chr6	StringTie	exon	32127671	32127750	1000	-	.	gene_id "MSTRG.192674"; transcript_id "MSTRG.192674.206"; exon_number "57";
chr6	StringTie	exon	32128126	32128238	1000	-	.	gene_id "MSTRG.192674"; transcript_id "MSTRG.192674.206"; exon_number "58";
chr6	StringTie	transcript	32041673	32128303	1000	-	.	gene_id "MSTRG.192674"; transcript_id "MSTRG.192674.207";
chr6	StringTie	exon	32041673	32042173	1000	-	.	gene_id "MSTRG.192674"; transcript_id "MSTRG.192674.207"; exon_number "1";
chr6	StringTie	exon	32042266	32042362	1000	-	.	gene_id "MSTRG.192674"; transcript_id "MSTRG.192674.207"; exon_number "2";
chr6	StringTie	exon	32042455	32042606	1000	-	.	gene_id "MSTRG.192674"; transcript_id "MSTRG.192674.207"; exon_number "3";
chr6	StringTie	exon	32042699	32042831	1000	-	.	gene_id "MSTRG.192674"; transcript_id "MSTRG.192674.207"; exon_number "4";
chr6	StringTie	exon	32042951	32043081	1000	-	.	gene_id "MSTRG.192674"; transcript_id "MSTRG.192674.207"; exon_number "5";
chr6	StringTie	exon	32043175	32043318	1000	-	.	gene_id "MSTRG.192674"; transcript_id "MSTRG.192674.207"; exon_number "6";
chr6	StringTie	exon	32043437	32043556	1000	-	.	gene_id "MSTRG.192674"; transcript_id "MSTRG.192674.207"; exon_number "7";
chr6	StringTie	exon	32043749	32043892	1000	-	.	gene_id "MSTRG.192674"; transcript_id "MSTRG.192674.207"; exon_number "8";
chr6	StringTie	exon	32044007	32044129	1000	-	.	gene_id "MSTRG.192674"; transcript_id "MSTRG.192674.207"; exon_number "9";
chr6	StringTie	exon	32044381	32044716	1000	-	.	gene_id "MSTRG.192674"; transcript_id "MSTRG.192674.207"; exon_number "10";
chr6	StringTie	exon	32045006	32045326	1000	-	.	gene_id "MSTRG.192674"; transcript_id "MSTRG.192674.207"; exon_number "11";
chr6	StringTie	exon	32046175	32046456	1000	-	.	gene_id "MSTRG.192674"; transcript_id "MSTRG.192674.207"; exon_number "12";
chr6	StringTie	exon	32047734	32048012	1000	-	.	gene_id "MSTRG.192674"; transcript_id "MSTRG.192674.207"; exon_number "13";
chr6	StringTie	exon	32048363	32048650	1000	-	.	gene_id "MSTRG.192674"; transcript_id "MSTRG.192674.207"; exon_number "14";
chr6	StringTie	exon	32049270	32049587	1000	-	.	gene_id "MSTRG.192674"; transcript_id "MSTRG.192674.207"; exon_number "15";
chr6	StringTie	exon	32049998	32050321	1000	-	.	gene_id "MSTRG.192674"; transcript_id "MSTRG.192674.207"; exon_number "16";
chr6	StringTie	exon	32052670	32052993	1000	-	.	gene_id "MSTRG.192674"; transcript_id "MSTRG.192674.207"; exon_number "17";
chr6	StringTie	exon	32053388	32053711	1000	-	.	gene_id "MSTRG.192674"; transcript_id "MSTRG.192674.207"; exon_number "18";
chr6	StringTie	exon	32055851	32056174	1000	-	.	gene_id "MSTRG.192674"; transcript_id "MSTRG.192674.207"; exon_number "19";
chr6	StringTie	exon	32056586	32056903	1000	-	.	gene_id "MSTRG.192674"; transcript_id "MSTRG.192674.207"; exon_number "20";
chr6	StringTie	exon	32058058	32058390	1000	-	.	gene_id "MSTRG.192674"; transcript_id "MSTRG.192674.207"; exon_number "21";
chr6	StringTie	exon	32061397	32061720	1000	-	.	gene_id "MSTRG.192674"; transcript_id "MSTRG.192674.207"; exon_number "22";
chr6	StringTie	exon	32062157	32062483	1000	-	.	gene_id "MSTRG.192674"; transcript_id "MSTRG.192674.207"; exon_number "23";
chr6	StringTie	exon	32064821	32065117	1000	-	.	gene_id "MSTRG.192674"; transcript_id "MSTRG.192674.207"; exon_number "24";
chr6	StringTie	exon	32067661	32067984	1000	-	.	gene_id "MSTRG.192674"; transcript_id "MSTRG.192674.207"; exon_number "25";
chr6	StringTie	exon	32068390	32068707	1000	-	.	gene_id "MSTRG.192674"; transcript_id "MSTRG.192674.207"; exon_number "26";
chr6	StringTie	exon	32068822	32069136	1000	-	.	gene_id "MSTRG.192674"; transcript_id "MSTRG.192674.207"; exon_number "27";
chr6	StringTie	exon	32069553	32069861	1000	-	.	gene_id "MSTRG.192674"; transcript_id "MSTRG.192674.207"; exon_number "28";
chr6	StringTie	exon	32070127	32070414	1000	-	.	gene_id "MSTRG.192674"; transcript_id "MSTRG.192674.207"; exon_number "29";
chr6	StringTie	exon	32071990	32072298	1000	-	.	gene_id "MSTRG.192674"; transcript_id "MSTRG.192674.207"; exon_number "30";
chr6	StringTie	exon	32073647	32073952	1000	-	.	gene_id "MSTRG.192674"; transcript_id "MSTRG.192674.207"; exon_number "31";
chr6	StringTie	exon	32079033	32079365	1000	-	.	gene_id "MSTRG.192674"; transcript_id "MSTRG.192674.207"; exon_number "32";
chr6	StringTie	exon	32081368	32081673	1000	-	.	gene_id "MSTRG.192674"; transcript_id "MSTRG.192674.207"; exon_number "33";
chr6	StringTie	exon	32082036	32084709	1000	-	.	gene_id "MSTRG.192674"; transcript_id "MSTRG.192674.207"; exon_number "34";
chr6	StringTie	exon	32085750	32086118	1000	-	.	gene_id "MSTRG.192674"; transcript_id "MSTRG.192674.207"; exon_number "35";
chr6	StringTie	exon	32087251	32087991	1000	-	.	gene_id "MSTRG.192674"; transcript_id "MSTRG.192674.207"; exon_number "36";
chr6	StringTie	exon	32088785	32089048	1000	-	.	gene_id "MSTRG.192674"; transcript_id "MSTRG.192674.207"; exon_number "37";
chr6	StringTie	exon	32089223	32089379	1000	-	.	gene_id "MSTRG.192674"; transcript_id "MSTRG.192674.207"; exon_number "38";
chr6	StringTie	exon	32095076	32095191	1000	-	.	gene_id "MSTRG.192674"; transcript_id "MSTRG.192674.207"; exon_number "39";
chr6	StringTie	exon	32095611	32097449	1000	-	.	gene_id "MSTRG.192674"; transcript_id "MSTRG.192674.207"; exon_number "40";
chr6	StringTie	exon	32097796	32098206	1000	-	.	gene_id "MSTRG.192674"; transcript_id "MSTRG.192674.207"; exon_number "41";
chr6	StringTie	exon	32114994	32115968	1000	-	.	gene_id "MSTRG.192674"; transcript_id "MSTRG.192674.207"; exon_number "42";
chr6	StringTie	exon	32116480	32116564	1000	-	.	gene_id "MSTRG.192674"; transcript_id "MSTRG.192674.207"; exon_number "43";
chr6	StringTie	exon	32116704	32116815	1000	-	.	gene_id "MSTRG.192674"; transcript_id "MSTRG.192674.207"; exon_number "44";
chr6	StringTie	exon	32117037	32117107	1000	-	.	gene_id "MSTRG.192674"; transcript_id "MSTRG.192674.207"; exon_number "45";
chr6	StringTie	exon	32117323	32117404	1000	-	.	gene_id "MSTRG.192674"; transcript_id "MSTRG.192674.207"; exon_number "46";
chr6	StringTie	exon	32117587	32117694	1000	-	.	gene_id "MSTRG.192674"; transcript_id "MSTRG.192674.207"; exon_number "47";
chr6	StringTie	exon	32117859	32118038	1000	-	.	gene_id "MSTRG.192674"; transcript_id "MSTRG.192674.207"; exon_number "48";
chr6	StringTie	exon	32118775	32118866	1000	-	.	gene_id "MSTRG.192674"; transcript_id "MSTRG.192674.207"; exon_number "49";
chr6	StringTie	exon	32118956	32119141	1000	-	.	gene_id "MSTRG.192674"; transcript_id "MSTRG.192674.207"; exon_number "50";
chr6	StringTie	exon	32119824	32119957	1000	-	.	gene_id "MSTRG.192674"; transcript_id "MSTRG.192674.207"; exon_number "51";
chr6	StringTie	exon	32120771	32120902	1000	-	.	gene_id "MSTRG.192674"; transcript_id "MSTRG.192674.207"; exon_number "52";
chr6	StringTie	exon	32120989	32121124	1000	-	.	gene_id "MSTRG.192674"; transcript_id "MSTRG.192674.207"; exon_number "53";
chr6	StringTie	exon	32121263	32121348	1000	-	.	gene_id "MSTRG.192674"; transcript_id "MSTRG.192674.207"; exon_number "54";
chr6	StringTie	exon	32126117	32126252	1000	-	.	gene_id "MSTRG.192674"; transcript_id "MSTRG.192674.207"; exon_number "55";
chr6	StringTie	exon	32127103	32127194	1000	-	.	gene_id "MSTRG.192674"; transcript_id "MSTRG.192674.207"; exon_number "56";
chr6	StringTie	exon	32127442	32127520	1000	-	.	gene_id "MSTRG.192674"; transcript_id "MSTRG.192674.207"; exon_number "57";
chr6	StringTie	exon	32127671	32127750	1000	-	.	gene_id "MSTRG.192674"; transcript_id "MSTRG.192674.207"; exon_number "58";
chr6	StringTie	exon	32128126	32128303	1000	-	.	gene_id "MSTRG.192674"; transcript_id "MSTRG.192674.207"; exon_number "59";
chr6	StringTie	transcript	32041674	32128303	1000	-	.	gene_id "MSTRG.192674"; transcript_id "MSTRG.192674.208";
chr6	StringTie	exon	32041674	32042173	1000	-	.	gene_id "MSTRG.192674"; transcript_id "MSTRG.192674.208"; exon_number "1";
chr6	StringTie	exon	32042266	32042362	1000	-	.	gene_id "MSTRG.192674"; transcript_id "MSTRG.192674.208"; exon_number "2";
chr6	StringTie	exon	32042455	32042606	1000	-	.	gene_id "MSTRG.192674"; transcript_id "MSTRG.192674.208"; exon_number "3";
chr6	StringTie	exon	32042699	32043556	1000	-	.	gene_id "MSTRG.192674"; transcript_id "MSTRG.192674.208"; exon_number "4";
chr6	StringTie	exon	32043749	32043892	1000	-	.	gene_id "MSTRG.192674"; transcript_id "MSTRG.192674.208"; exon_number "5";
chr6	StringTie	exon	32044007	32044129	1000	-	.	gene_id "MSTRG.192674"; transcript_id "MSTRG.192674.208"; exon_number "6";
chr6	StringTie	exon	32044381	32049587	1000	-	.	gene_id "MSTRG.192674"; transcript_id "MSTRG.192674.208"; exon_number "7";
chr6	StringTie	exon	32049998	32052987	1000	-	.	gene_id "MSTRG.192674"; transcript_id "MSTRG.192674.208"; exon_number "8";
chr6	StringTie	exon	32053388	32053711	1000	-	.	gene_id "MSTRG.192674"; transcript_id "MSTRG.192674.208"; exon_number "9";
chr6	StringTie	exon	32058058	32058390	1000	-	.	gene_id "MSTRG.192674"; transcript_id "MSTRG.192674.208"; exon_number "10";
chr6	StringTie	exon	32061397	32061720	1000	-	.	gene_id "MSTRG.192674"; transcript_id "MSTRG.192674.208"; exon_number "11";
chr6	StringTie	exon	32062157	32062483	1000	-	.	gene_id "MSTRG.192674"; transcript_id "MSTRG.192674.208"; exon_number "12";
chr6	StringTie	exon	32064821	32065117	1000	-	.	gene_id "MSTRG.192674"; transcript_id "MSTRG.192674.208"; exon_number "13";
chr6	StringTie	exon	32067661	32067984	1000	-	.	gene_id "MSTRG.192674"; transcript_id "MSTRG.192674.208"; exon_number "14";
chr6	StringTie	exon	32068390	32068707	1000	-	.	gene_id "MSTRG.192674"; transcript_id "MSTRG.192674.208"; exon_number "15";
chr6	StringTie	exon	32068822	32069861	1000	-	.	gene_id "MSTRG.192674"; transcript_id "MSTRG.192674.208"; exon_number "16";
chr6	StringTie	exon	32070127	32070414	1000	-	.	gene_id "MSTRG.192674"; transcript_id "MSTRG.192674.208"; exon_number "17";
chr6	StringTie	exon	32073647	32073952	1000	-	.	gene_id "MSTRG.192674"; transcript_id "MSTRG.192674.208"; exon_number "18";
chr6	StringTie	exon	32079033	32079365	1000	-	.	gene_id "MSTRG.192674"; transcript_id "MSTRG.192674.208"; exon_number "19";
chr6	StringTie	exon	32081368	32081673	1000	-	.	gene_id "MSTRG.192674"; transcript_id "MSTRG.192674.208"; exon_number "20";
chr6	StringTie	exon	32082036	32082326	1000	-	.	gene_id "MSTRG.192674"; transcript_id "MSTRG.192674.208"; exon_number "21";
chr6	StringTie	exon	32084413	32084709	1000	-	.	gene_id "MSTRG.192674"; transcript_id "MSTRG.192674.208"; exon_number "22";
chr6	StringTie	exon	32085750	32086118	1000	-	.	gene_id "MSTRG.192674"; transcript_id "MSTRG.192674.208"; exon_number "23";
chr6	StringTie	exon	32087251	32087991	1000	-	.	gene_id "MSTRG.192674"; transcript_id "MSTRG.192674.208"; exon_number "24";
chr6	StringTie	exon	32088785	32089048	1000	-	.	gene_id "MSTRG.192674"; transcript_id "MSTRG.192674.208"; exon_number "25";
chr6	StringTie	exon	32089223	32089379	1000	-	.	gene_id "MSTRG.192674"; transcript_id "MSTRG.192674.208"; exon_number "26";
chr6	StringTie	exon	32095076	32095191	1000	-	.	gene_id "MSTRG.192674"; transcript_id "MSTRG.192674.208"; exon_number "27";
chr6	StringTie	exon	32095611	32098206	1000	-	.	gene_id "MSTRG.192674"; transcript_id "MSTRG.192674.208"; exon_number "28";
chr6	StringTie	exon	32114994	32115968	1000	-	.	gene_id "MSTRG.192674"; transcript_id "MSTRG.192674.208"; exon_number "29";
chr6	StringTie	exon	32116480	32116564	1000	-	.	gene_id "MSTRG.192674"; transcript_id "MSTRG.192674.208"; exon_number "30";
chr6	StringTie	exon	32116704	32116815	1000	-	.	gene_id "MSTRG.192674"; transcript_id "MSTRG.192674.208"; exon_number "31";
chr6	StringTie	exon	32117037	32117107	1000	-	.	gene_id "MSTRG.192674"; transcript_id "MSTRG.192674.208"; exon_number "32";
chr6	StringTie	exon	32117323	32117404	1000	-	.	gene_id "MSTRG.192674"; transcript_id "MSTRG.192674.208"; exon_number "33";
chr6	StringTie	exon	32117587	32117694	1000	-	.	gene_id "MSTRG.192674"; transcript_id "MSTRG.192674.208"; exon_number "34";
chr6	StringTie	exon	32117859	32118038	1000	-	.	gene_id "MSTRG.192674"; transcript_id "MSTRG.192674.208"; exon_number "35";
chr6	StringTie	exon	32118775	32118866	1000	-	.	gene_id "MSTRG.192674"; transcript_id "MSTRG.192674.208"; exon_number "36";
chr6	StringTie	exon	32118956	32119141	1000	-	.	gene_id "MSTRG.192674"; transcript_id "MSTRG.192674.208"; exon_number "37";
chr6	StringTie	exon	32119824	32119957	1000	-	.	gene_id "MSTRG.192674"; transcript_id "MSTRG.192674.208"; exon_number "38";
chr6	StringTie	exon	32120771	32120902	1000	-	.	gene_id "MSTRG.192674"; transcript_id "MSTRG.192674.208"; exon_number "39";
chr6	StringTie	exon	32120989	32121124	1000	-	.	gene_id "MSTRG.192674"; transcript_id "MSTRG.192674.208"; exon_number "40";
chr6	StringTie	exon	32121263	32121348	1000	-	.	gene_id "MSTRG.192674"; transcript_id "MSTRG.192674.208"; exon_number "41";
chr6	StringTie	exon	32126117	32126252	1000	-	.	gene_id "MSTRG.192674"; transcript_id "MSTRG.192674.208"; exon_number "42";
chr6	StringTie	exon	32127103	32127194	1000	-	.	gene_id "MSTRG.192674"; transcript_id "MSTRG.192674.208"; exon_number "43";
chr6	StringTie	exon	32127442	32127520	1000	-	.	gene_id "MSTRG.192674"; transcript_id "MSTRG.192674.208"; exon_number "44";
chr6	StringTie	exon	32127671	32127726	1000	-	.	gene_id "MSTRG.192674"; transcript_id "MSTRG.192674.208"; exon_number "45";
chr6	StringTie	exon	32128117	32128303	1000	-	.	gene_id "MSTRG.192674"; transcript_id "MSTRG.192674.208"; exon_number "46";
chr6	StringTie	transcript	32041674	32128335	1000	-	.	gene_id "MSTRG.192674"; transcript_id "MSTRG.192674.209";
chr6	StringTie	exon	32041674	32041934	1000	-	.	gene_id "MSTRG.192674"; transcript_id "MSTRG.192674.209"; exon_number "1";
chr6	StringTie	exon	32042012	32042173	1000	-	.	gene_id "MSTRG.192674"; transcript_id "MSTRG.192674.209"; exon_number "2";
chr6	StringTie	exon	32042266	32042362	1000	-	.	gene_id "MSTRG.192674"; transcript_id "MSTRG.192674.209"; exon_number "3";
chr6	StringTie	exon	32042455	32042606	1000	-	.	gene_id "MSTRG.192674"; transcript_id "MSTRG.192674.209"; exon_number "4";
chr6	StringTie	exon	32042699	32042831	1000	-	.	gene_id "MSTRG.192674"; transcript_id "MSTRG.192674.209"; exon_number "5";
chr6	StringTie	exon	32042951	32043081	1000	-	.	gene_id "MSTRG.192674"; transcript_id "MSTRG.192674.209"; exon_number "6";
chr6	StringTie	exon	32043175	32043231	1000	-	.	gene_id "MSTRG.192674"; transcript_id "MSTRG.192674.209"; exon_number "7";
chr6	StringTie	exon	32043437	32043556	1000	-	.	gene_id "MSTRG.192674"; transcript_id "MSTRG.192674.209"; exon_number "8";
chr6	StringTie	exon	32043749	32043892	1000	-	.	gene_id "MSTRG.192674"; transcript_id "MSTRG.192674.209"; exon_number "9";
chr6	StringTie	exon	32044007	32044129	1000	-	.	gene_id "MSTRG.192674"; transcript_id "MSTRG.192674.209"; exon_number "10";
chr6	StringTie	exon	32044381	32044716	1000	-	.	gene_id "MSTRG.192674"; transcript_id "MSTRG.192674.209"; exon_number "11";
chr6	StringTie	exon	32045006	32045326	1000	-	.	gene_id "MSTRG.192674"; transcript_id "MSTRG.192674.209"; exon_number "12";
chr6	StringTie	exon	32046175	32046456	1000	-	.	gene_id "MSTRG.192674"; transcript_id "MSTRG.192674.209"; exon_number "13";
chr6	StringTie	exon	32047734	32048012	1000	-	.	gene_id "MSTRG.192674"; transcript_id "MSTRG.192674.209"; exon_number "14";
chr6	StringTie	exon	32048363	32048650	1000	-	.	gene_id "MSTRG.192674"; transcript_id "MSTRG.192674.209"; exon_number "15";
chr6	StringTie	exon	32049270	32049587	1000	-	.	gene_id "MSTRG.192674"; transcript_id "MSTRG.192674.209"; exon_number "16";
chr6	StringTie	exon	32049998	32050321	1000	-	.	gene_id "MSTRG.192674"; transcript_id "MSTRG.192674.209"; exon_number "17";
chr6	StringTie	exon	32052670	32052993	1000	-	.	gene_id "MSTRG.192674"; transcript_id "MSTRG.192674.209"; exon_number "18";
chr6	StringTie	exon	32053388	32053711	1000	-	.	gene_id "MSTRG.192674"; transcript_id "MSTRG.192674.209"; exon_number "19";
chr6	StringTie	exon	32055851	32056174	1000	-	.	gene_id "MSTRG.192674"; transcript_id "MSTRG.192674.209"; exon_number "20";
chr6	StringTie	exon	32056586	32056903	1000	-	.	gene_id "MSTRG.192674"; transcript_id "MSTRG.192674.209"; exon_number "21";
chr6	StringTie	exon	32058058	32058390	1000	-	.	gene_id "MSTRG.192674"; transcript_id "MSTRG.192674.209"; exon_number "22";
chr6	StringTie	exon	32061397	32061720	1000	-	.	gene_id "MSTRG.192674"; transcript_id "MSTRG.192674.209"; exon_number "23";
chr6	StringTie	exon	32062157	32062483	1000	-	.	gene_id "MSTRG.192674"; transcript_id "MSTRG.192674.209"; exon_number "24";
chr6	StringTie	exon	32064821	32065117	1000	-	.	gene_id "MSTRG.192674"; transcript_id "MSTRG.192674.209"; exon_number "25";
chr6	StringTie	exon	32067661	32067984	1000	-	.	gene_id "MSTRG.192674"; transcript_id "MSTRG.192674.209"; exon_number "26";
chr6	StringTie	exon	32068390	32068707	1000	-	.	gene_id "MSTRG.192674"; transcript_id "MSTRG.192674.209"; exon_number "27";
chr6	StringTie	exon	32068822	32069136	1000	-	.	gene_id "MSTRG.192674"; transcript_id "MSTRG.192674.209"; exon_number "28";
chr6	StringTie	exon	32069553	32069861	1000	-	.	gene_id "MSTRG.192674"; transcript_id "MSTRG.192674.209"; exon_number "29";
chr6	StringTie	exon	32070127	32070414	1000	-	.	gene_id "MSTRG.192674"; transcript_id "MSTRG.192674.209"; exon_number "30";
chr6	StringTie	exon	32071990	32072298	1000	-	.	gene_id "MSTRG.192674"; transcript_id "MSTRG.192674.209"; exon_number "31";
chr6	StringTie	exon	32073647	32073952	1000	-	.	gene_id "MSTRG.192674"; transcript_id "MSTRG.192674.209"; exon_number "32";
chr6	StringTie	exon	32079033	32079365	1000	-	.	gene_id "MSTRG.192674"; transcript_id "MSTRG.192674.209"; exon_number "33";
chr6	StringTie	exon	32081368	32081673	1000	-	.	gene_id "MSTRG.192674"; transcript_id "MSTRG.192674.209"; exon_number "34";
chr6	StringTie	exon	32082036	32082326	1000	-	.	gene_id "MSTRG.192674"; transcript_id "MSTRG.192674.209"; exon_number "35";
chr6	StringTie	exon	32084413	32084709	1000	-	.	gene_id "MSTRG.192674"; transcript_id "MSTRG.192674.209"; exon_number "36";
chr6	StringTie	exon	32085750	32086118	1000	-	.	gene_id "MSTRG.192674"; transcript_id "MSTRG.192674.209"; exon_number "37";
chr6	StringTie	exon	32087251	32087991	1000	-	.	gene_id "MSTRG.192674"; transcript_id "MSTRG.192674.209"; exon_number "38";
chr6	StringTie	exon	32088785	32089048	1000	-	.	gene_id "MSTRG.192674"; transcript_id "MSTRG.192674.209"; exon_number "39";
chr6	StringTie	exon	32089223	32089379	1000	-	.	gene_id "MSTRG.192674"; transcript_id "MSTRG.192674.209"; exon_number "40";
chr6	StringTie	exon	32095076	32095191	1000	-	.	gene_id "MSTRG.192674"; transcript_id "MSTRG.192674.209"; exon_number "41";
chr6	StringTie	exon	32095611	32097449	1000	-	.	gene_id "MSTRG.192674"; transcript_id "MSTRG.192674.209"; exon_number "42";
chr6	StringTie	exon	32097796	32098206	1000	-	.	gene_id "MSTRG.192674"; transcript_id "MSTRG.192674.209"; exon_number "43";
chr6	StringTie	exon	32109181	32109343	1000	-	.	gene_id "MSTRG.192674"; transcript_id "MSTRG.192674.209"; exon_number "44";
chr6	StringTie	exon	32116480	32116815	1000	-	.	gene_id "MSTRG.192674"; transcript_id "MSTRG.192674.209"; exon_number "45";
chr6	StringTie	exon	32117037	32117107	1000	-	.	gene_id "MSTRG.192674"; transcript_id "MSTRG.192674.209"; exon_number "46";
chr6	StringTie	exon	32117323	32117404	1000	-	.	gene_id "MSTRG.192674"; transcript_id "MSTRG.192674.209"; exon_number "47";
chr6	StringTie	exon	32117587	32117694	1000	-	.	gene_id "MSTRG.192674"; transcript_id "MSTRG.192674.209"; exon_number "48";
chr6	StringTie	exon	32117859	32118038	1000	-	.	gene_id "MSTRG.192674"; transcript_id "MSTRG.192674.209"; exon_number "49";
chr6	StringTie	exon	32118775	32118866	1000	-	.	gene_id "MSTRG.192674"; transcript_id "MSTRG.192674.209"; exon_number "50";
chr6	StringTie	exon	32118956	32119141	1000	-	.	gene_id "MSTRG.192674"; transcript_id "MSTRG.192674.209"; exon_number "51";
chr6	StringTie	exon	32119824	32119957	1000	-	.	gene_id "MSTRG.192674"; transcript_id "MSTRG.192674.209"; exon_number "52";
chr6	StringTie	exon	32120771	32120902	1000	-	.	gene_id "MSTRG.192674"; transcript_id "MSTRG.192674.209"; exon_number "53";
chr6	StringTie	exon	32120989	32121124	1000	-	.	gene_id "MSTRG.192674"; transcript_id "MSTRG.192674.209"; exon_number "54";
chr6	StringTie	exon	32121263	32121348	1000	-	.	gene_id "MSTRG.192674"; transcript_id "MSTRG.192674.209"; exon_number "55";
chr6	StringTie	exon	32126117	32126252	1000	-	.	gene_id "MSTRG.192674"; transcript_id "MSTRG.192674.209"; exon_number "56";
chr6	StringTie	exon	32127103	32127194	1000	-	.	gene_id "MSTRG.192674"; transcript_id "MSTRG.192674.209"; exon_number "57";
chr6	StringTie	exon	32127442	32127520	1000	-	.	gene_id "MSTRG.192674"; transcript_id "MSTRG.192674.209"; exon_number "58";
chr6	StringTie	exon	32127671	32127750	1000	-	.	gene_id "MSTRG.192674"; transcript_id "MSTRG.192674.209"; exon_number "59";
chr6	StringTie	exon	32128126	32128335	1000	-	.	gene_id "MSTRG.192674"; transcript_id "MSTRG.192674.209"; exon_number "60";
chr6	StringTie	transcript	32006199	32039909	1000	-	.	gene_id "MSTRG.192674"; transcript_id "MSTRG.192674.21";
chr6	StringTie	exon	32006199	32006394	1000	-	.	gene_id "MSTRG.192674"; transcript_id "MSTRG.192674.21"; exon_number "1";
chr6	StringTie	exon	32039123	32039457	1000	-	.	gene_id "MSTRG.192674"; transcript_id "MSTRG.192674.21"; exon_number "2";
chr6	StringTie	exon	32039748	32039909	1000	-	.	gene_id "MSTRG.192674"; transcript_id "MSTRG.192674.21"; exon_number "3";
chr6	StringTie	transcript	32041674	32128300	1000	-	.	gene_id "MSTRG.192674"; transcript_id "MSTRG.192674.210";
chr6	StringTie	exon	32041674	32042173	1000	-	.	gene_id "MSTRG.192674"; transcript_id "MSTRG.192674.210"; exon_number "1";
chr6	StringTie	exon	32042266	32042362	1000	-	.	gene_id "MSTRG.192674"; transcript_id "MSTRG.192674.210"; exon_number "2";
chr6	StringTie	exon	32042455	32042606	1000	-	.	gene_id "MSTRG.192674"; transcript_id "MSTRG.192674.210"; exon_number "3";
chr6	StringTie	exon	32042699	32043556	1000	-	.	gene_id "MSTRG.192674"; transcript_id "MSTRG.192674.210"; exon_number "4";
chr6	StringTie	exon	32043749	32043892	1000	-	.	gene_id "MSTRG.192674"; transcript_id "MSTRG.192674.210"; exon_number "5";
chr6	StringTie	exon	32044007	32044129	1000	-	.	gene_id "MSTRG.192674"; transcript_id "MSTRG.192674.210"; exon_number "6";
chr6	StringTie	exon	32044381	32044716	1000	-	.	gene_id "MSTRG.192674"; transcript_id "MSTRG.192674.210"; exon_number "7";
chr6	StringTie	exon	32045006	32045326	1000	-	.	gene_id "MSTRG.192674"; transcript_id "MSTRG.192674.210"; exon_number "8";
chr6	StringTie	exon	32046175	32046456	1000	-	.	gene_id "MSTRG.192674"; transcript_id "MSTRG.192674.210"; exon_number "9";
chr6	StringTie	exon	32047734	32048012	1000	-	.	gene_id "MSTRG.192674"; transcript_id "MSTRG.192674.210"; exon_number "10";
chr6	StringTie	exon	32048363	32048650	1000	-	.	gene_id "MSTRG.192674"; transcript_id "MSTRG.192674.210"; exon_number "11";
chr6	StringTie	exon	32049270	32049587	1000	-	.	gene_id "MSTRG.192674"; transcript_id "MSTRG.192674.210"; exon_number "12";
chr6	StringTie	exon	32049998	32050321	1000	-	.	gene_id "MSTRG.192674"; transcript_id "MSTRG.192674.210"; exon_number "13";
chr6	StringTie	exon	32052670	32052993	1000	-	.	gene_id "MSTRG.192674"; transcript_id "MSTRG.192674.210"; exon_number "14";
chr6	StringTie	exon	32053388	32053711	1000	-	.	gene_id "MSTRG.192674"; transcript_id "MSTRG.192674.210"; exon_number "15";
chr6	StringTie	exon	32055851	32056174	1000	-	.	gene_id "MSTRG.192674"; transcript_id "MSTRG.192674.210"; exon_number "16";
chr6	StringTie	exon	32056586	32056903	1000	-	.	gene_id "MSTRG.192674"; transcript_id "MSTRG.192674.210"; exon_number "17";
chr6	StringTie	exon	32058058	32058390	1000	-	.	gene_id "MSTRG.192674"; transcript_id "MSTRG.192674.210"; exon_number "18";
chr6	StringTie	exon	32061397	32061720	1000	-	.	gene_id "MSTRG.192674"; transcript_id "MSTRG.192674.210"; exon_number "19";
chr6	StringTie	exon	32062157	32062483	1000	-	.	gene_id "MSTRG.192674"; transcript_id "MSTRG.192674.210"; exon_number "20";
chr6	StringTie	exon	32064821	32065117	1000	-	.	gene_id "MSTRG.192674"; transcript_id "MSTRG.192674.210"; exon_number "21";
chr6	StringTie	exon	32067661	32067984	1000	-	.	gene_id "MSTRG.192674"; transcript_id "MSTRG.192674.210"; exon_number "22";
chr6	StringTie	exon	32068390	32068707	1000	-	.	gene_id "MSTRG.192674"; transcript_id "MSTRG.192674.210"; exon_number "23";
chr6	StringTie	exon	32068822	32069136	1000	-	.	gene_id "MSTRG.192674"; transcript_id "MSTRG.192674.210"; exon_number "24";
chr6	StringTie	exon	32069553	32069861	1000	-	.	gene_id "MSTRG.192674"; transcript_id "MSTRG.192674.210"; exon_number "25";
chr6	StringTie	exon	32070127	32070414	1000	-	.	gene_id "MSTRG.192674"; transcript_id "MSTRG.192674.210"; exon_number "26";
chr6	StringTie	exon	32071990	32072298	1000	-	.	gene_id "MSTRG.192674"; transcript_id "MSTRG.192674.210"; exon_number "27";
chr6	StringTie	exon	32073647	32073952	1000	-	.	gene_id "MSTRG.192674"; transcript_id "MSTRG.192674.210"; exon_number "28";
chr6	StringTie	exon	32079033	32079365	1000	-	.	gene_id "MSTRG.192674"; transcript_id "MSTRG.192674.210"; exon_number "29";
chr6	StringTie	exon	32081368	32081673	1000	-	.	gene_id "MSTRG.192674"; transcript_id "MSTRG.192674.210"; exon_number "30";
chr6	StringTie	exon	32082036	32082326	1000	-	.	gene_id "MSTRG.192674"; transcript_id "MSTRG.192674.210"; exon_number "31";
chr6	StringTie	exon	32084413	32084709	1000	-	.	gene_id "MSTRG.192674"; transcript_id "MSTRG.192674.210"; exon_number "32";
chr6	StringTie	exon	32085750	32086118	1000	-	.	gene_id "MSTRG.192674"; transcript_id "MSTRG.192674.210"; exon_number "33";
chr6	StringTie	exon	32088785	32089048	1000	-	.	gene_id "MSTRG.192674"; transcript_id "MSTRG.192674.210"; exon_number "34";
chr6	StringTie	exon	32089223	32089379	1000	-	.	gene_id "MSTRG.192674"; transcript_id "MSTRG.192674.210"; exon_number "35";
chr6	StringTie	exon	32095076	32095191	1000	-	.	gene_id "MSTRG.192674"; transcript_id "MSTRG.192674.210"; exon_number "36";
chr6	StringTie	exon	32095611	32098206	1000	-	.	gene_id "MSTRG.192674"; transcript_id "MSTRG.192674.210"; exon_number "37";
chr6	StringTie	exon	32114994	32115968	1000	-	.	gene_id "MSTRG.192674"; transcript_id "MSTRG.192674.210"; exon_number "38";
chr6	StringTie	exon	32116480	32116564	1000	-	.	gene_id "MSTRG.192674"; transcript_id "MSTRG.192674.210"; exon_number "39";
chr6	StringTie	exon	32116704	32116815	1000	-	.	gene_id "MSTRG.192674"; transcript_id "MSTRG.192674.210"; exon_number "40";
chr6	StringTie	exon	32117037	32117104	1000	-	.	gene_id "MSTRG.192674"; transcript_id "MSTRG.192674.210"; exon_number "41";
chr6	StringTie	exon	32117323	32117404	1000	-	.	gene_id "MSTRG.192674"; transcript_id "MSTRG.192674.210"; exon_number "42";
chr6	StringTie	exon	32117587	32117694	1000	-	.	gene_id "MSTRG.192674"; transcript_id "MSTRG.192674.210"; exon_number "43";
chr6	StringTie	exon	32117859	32118038	1000	-	.	gene_id "MSTRG.192674"; transcript_id "MSTRG.192674.210"; exon_number "44";
chr6	StringTie	exon	32118775	32118866	1000	-	.	gene_id "MSTRG.192674"; transcript_id "MSTRG.192674.210"; exon_number "45";
chr6	StringTie	exon	32118956	32119141	1000	-	.	gene_id "MSTRG.192674"; transcript_id "MSTRG.192674.210"; exon_number "46";
chr6	StringTie	exon	32119824	32119948	1000	-	.	gene_id "MSTRG.192674"; transcript_id "MSTRG.192674.210"; exon_number "47";
chr6	StringTie	exon	32120771	32120902	1000	-	.	gene_id "MSTRG.192674"; transcript_id "MSTRG.192674.210"; exon_number "48";
chr6	StringTie	exon	32120989	32121124	1000	-	.	gene_id "MSTRG.192674"; transcript_id "MSTRG.192674.210"; exon_number "49";
chr6	StringTie	exon	32121263	32121348	1000	-	.	gene_id "MSTRG.192674"; transcript_id "MSTRG.192674.210"; exon_number "50";
chr6	StringTie	exon	32126117	32126252	1000	-	.	gene_id "MSTRG.192674"; transcript_id "MSTRG.192674.210"; exon_number "51";
chr6	StringTie	exon	32127103	32127194	1000	-	.	gene_id "MSTRG.192674"; transcript_id "MSTRG.192674.210"; exon_number "52";
chr6	StringTie	exon	32127442	32127520	1000	-	.	gene_id "MSTRG.192674"; transcript_id "MSTRG.192674.210"; exon_number "53";
chr6	StringTie	exon	32127671	32127750	1000	-	.	gene_id "MSTRG.192674"; transcript_id "MSTRG.192674.210"; exon_number "54";
chr6	StringTie	exon	32128117	32128300	1000	-	.	gene_id "MSTRG.192674"; transcript_id "MSTRG.192674.210"; exon_number "55";
chr6	StringTie	transcript	32041674	32128238	1000	-	.	gene_id "MSTRG.192674"; transcript_id "MSTRG.192674.211";
chr6	StringTie	exon	32041674	32041934	1000	-	.	gene_id "MSTRG.192674"; transcript_id "MSTRG.192674.211"; exon_number "1";
chr6	StringTie	exon	32042012	32042173	1000	-	.	gene_id "MSTRG.192674"; transcript_id "MSTRG.192674.211"; exon_number "2";
chr6	StringTie	exon	32042266	32042362	1000	-	.	gene_id "MSTRG.192674"; transcript_id "MSTRG.192674.211"; exon_number "3";
chr6	StringTie	exon	32042455	32042606	1000	-	.	gene_id "MSTRG.192674"; transcript_id "MSTRG.192674.211"; exon_number "4";
chr6	StringTie	exon	32042699	32042831	1000	-	.	gene_id "MSTRG.192674"; transcript_id "MSTRG.192674.211"; exon_number "5";
chr6	StringTie	exon	32042951	32043081	1000	-	.	gene_id "MSTRG.192674"; transcript_id "MSTRG.192674.211"; exon_number "6";
chr6	StringTie	exon	32043175	32043318	1000	-	.	gene_id "MSTRG.192674"; transcript_id "MSTRG.192674.211"; exon_number "7";
chr6	StringTie	exon	32043437	32043556	1000	-	.	gene_id "MSTRG.192674"; transcript_id "MSTRG.192674.211"; exon_number "8";
chr6	StringTie	exon	32043749	32043892	1000	-	.	gene_id "MSTRG.192674"; transcript_id "MSTRG.192674.211"; exon_number "9";
chr6	StringTie	exon	32044007	32044129	1000	-	.	gene_id "MSTRG.192674"; transcript_id "MSTRG.192674.211"; exon_number "10";
chr6	StringTie	exon	32044381	32044716	1000	-	.	gene_id "MSTRG.192674"; transcript_id "MSTRG.192674.211"; exon_number "11";
chr6	StringTie	exon	32045006	32045326	1000	-	.	gene_id "MSTRG.192674"; transcript_id "MSTRG.192674.211"; exon_number "12";
chr6	StringTie	exon	32046175	32046456	1000	-	.	gene_id "MSTRG.192674"; transcript_id "MSTRG.192674.211"; exon_number "13";
chr6	StringTie	exon	32047734	32048012	1000	-	.	gene_id "MSTRG.192674"; transcript_id "MSTRG.192674.211"; exon_number "14";
chr6	StringTie	exon	32048363	32048650	1000	-	.	gene_id "MSTRG.192674"; transcript_id "MSTRG.192674.211"; exon_number "15";
chr6	StringTie	exon	32049270	32049587	1000	-	.	gene_id "MSTRG.192674"; transcript_id "MSTRG.192674.211"; exon_number "16";
chr6	StringTie	exon	32049998	32050321	1000	-	.	gene_id "MSTRG.192674"; transcript_id "MSTRG.192674.211"; exon_number "17";
chr6	StringTie	exon	32052670	32052993	1000	-	.	gene_id "MSTRG.192674"; transcript_id "MSTRG.192674.211"; exon_number "18";
chr6	StringTie	exon	32053388	32053711	1000	-	.	gene_id "MSTRG.192674"; transcript_id "MSTRG.192674.211"; exon_number "19";
chr6	StringTie	exon	32055851	32056174	1000	-	.	gene_id "MSTRG.192674"; transcript_id "MSTRG.192674.211"; exon_number "20";
chr6	StringTie	exon	32056586	32056903	1000	-	.	gene_id "MSTRG.192674"; transcript_id "MSTRG.192674.211"; exon_number "21";
chr6	StringTie	exon	32058058	32058390	1000	-	.	gene_id "MSTRG.192674"; transcript_id "MSTRG.192674.211"; exon_number "22";
chr6	StringTie	exon	32061397	32061714	1000	-	.	gene_id "MSTRG.192674"; transcript_id "MSTRG.192674.211"; exon_number "23";
chr6	StringTie	exon	32062157	32062483	1000	-	.	gene_id "MSTRG.192674"; transcript_id "MSTRG.192674.211"; exon_number "24";
chr6	StringTie	exon	32064821	32065117	1000	-	.	gene_id "MSTRG.192674"; transcript_id "MSTRG.192674.211"; exon_number "25";
chr6	StringTie	exon	32067661	32067984	1000	-	.	gene_id "MSTRG.192674"; transcript_id "MSTRG.192674.211"; exon_number "26";
chr6	StringTie	exon	32068390	32068707	1000	-	.	gene_id "MSTRG.192674"; transcript_id "MSTRG.192674.211"; exon_number "27";
chr6	StringTie	exon	32068822	32069136	1000	-	.	gene_id "MSTRG.192674"; transcript_id "MSTRG.192674.211"; exon_number "28";
chr6	StringTie	exon	32069553	32069858	1000	-	.	gene_id "MSTRG.192674"; transcript_id "MSTRG.192674.211"; exon_number "29";
chr6	StringTie	exon	32070127	32070414	1000	-	.	gene_id "MSTRG.192674"; transcript_id "MSTRG.192674.211"; exon_number "30";
chr6	StringTie	exon	32071990	32072298	1000	-	.	gene_id "MSTRG.192674"; transcript_id "MSTRG.192674.211"; exon_number "31";
chr6	StringTie	exon	32073647	32073952	1000	-	.	gene_id "MSTRG.192674"; transcript_id "MSTRG.192674.211"; exon_number "32";
chr6	StringTie	exon	32079033	32079365	1000	-	.	gene_id "MSTRG.192674"; transcript_id "MSTRG.192674.211"; exon_number "33";
chr6	StringTie	exon	32081368	32081673	1000	-	.	gene_id "MSTRG.192674"; transcript_id "MSTRG.192674.211"; exon_number "34";
chr6	StringTie	exon	32082036	32082326	1000	-	.	gene_id "MSTRG.192674"; transcript_id "MSTRG.192674.211"; exon_number "35";
chr6	StringTie	exon	32084413	32084709	1000	-	.	gene_id "MSTRG.192674"; transcript_id "MSTRG.192674.211"; exon_number "36";
chr6	StringTie	exon	32085750	32086118	1000	-	.	gene_id "MSTRG.192674"; transcript_id "MSTRG.192674.211"; exon_number "37";
chr6	StringTie	exon	32088785	32089048	1000	-	.	gene_id "MSTRG.192674"; transcript_id "MSTRG.192674.211"; exon_number "38";
chr6	StringTie	exon	32089223	32089379	1000	-	.	gene_id "MSTRG.192674"; transcript_id "MSTRG.192674.211"; exon_number "39";
chr6	StringTie	exon	32095076	32095191	1000	-	.	gene_id "MSTRG.192674"; transcript_id "MSTRG.192674.211"; exon_number "40";
chr6	StringTie	exon	32095611	32097449	1000	-	.	gene_id "MSTRG.192674"; transcript_id "MSTRG.192674.211"; exon_number "41";
chr6	StringTie	exon	32097796	32098206	1000	-	.	gene_id "MSTRG.192674"; transcript_id "MSTRG.192674.211"; exon_number "42";
chr6	StringTie	exon	32114994	32115968	1000	-	.	gene_id "MSTRG.192674"; transcript_id "MSTRG.192674.211"; exon_number "43";
chr6	StringTie	exon	32116480	32116564	1000	-	.	gene_id "MSTRG.192674"; transcript_id "MSTRG.192674.211"; exon_number "44";
chr6	StringTie	exon	32116704	32116815	1000	-	.	gene_id "MSTRG.192674"; transcript_id "MSTRG.192674.211"; exon_number "45";
chr6	StringTie	exon	32117037	32117107	1000	-	.	gene_id "MSTRG.192674"; transcript_id "MSTRG.192674.211"; exon_number "46";
chr6	StringTie	exon	32117323	32117404	1000	-	.	gene_id "MSTRG.192674"; transcript_id "MSTRG.192674.211"; exon_number "47";
chr6	StringTie	exon	32117587	32117694	1000	-	.	gene_id "MSTRG.192674"; transcript_id "MSTRG.192674.211"; exon_number "48";
chr6	StringTie	exon	32117859	32118038	1000	-	.	gene_id "MSTRG.192674"; transcript_id "MSTRG.192674.211"; exon_number "49";
chr6	StringTie	exon	32118775	32118866	1000	-	.	gene_id "MSTRG.192674"; transcript_id "MSTRG.192674.211"; exon_number "50";
chr6	StringTie	exon	32118956	32119141	1000	-	.	gene_id "MSTRG.192674"; transcript_id "MSTRG.192674.211"; exon_number "51";
chr6	StringTie	exon	32119824	32119957	1000	-	.	gene_id "MSTRG.192674"; transcript_id "MSTRG.192674.211"; exon_number "52";
chr6	StringTie	exon	32120771	32120902	1000	-	.	gene_id "MSTRG.192674"; transcript_id "MSTRG.192674.211"; exon_number "53";
chr6	StringTie	exon	32120989	32121124	1000	-	.	gene_id "MSTRG.192674"; transcript_id "MSTRG.192674.211"; exon_number "54";
chr6	StringTie	exon	32121263	32121348	1000	-	.	gene_id "MSTRG.192674"; transcript_id "MSTRG.192674.211"; exon_number "55";
chr6	StringTie	exon	32126117	32126252	1000	-	.	gene_id "MSTRG.192674"; transcript_id "MSTRG.192674.211"; exon_number "56";
chr6	StringTie	exon	32127103	32127194	1000	-	.	gene_id "MSTRG.192674"; transcript_id "MSTRG.192674.211"; exon_number "57";
chr6	StringTie	exon	32127442	32127520	1000	-	.	gene_id "MSTRG.192674"; transcript_id "MSTRG.192674.211"; exon_number "58";
chr6	StringTie	exon	32127671	32127726	1000	-	.	gene_id "MSTRG.192674"; transcript_id "MSTRG.192674.211"; exon_number "59";
chr6	StringTie	exon	32128117	32128238	1000	-	.	gene_id "MSTRG.192674"; transcript_id "MSTRG.192674.211"; exon_number "60";
chr6	StringTie	transcript	32041676	32128345	1000	-	.	gene_id "MSTRG.192674"; transcript_id "MSTRG.192674.212";
chr6	StringTie	exon	32041676	32041934	1000	-	.	gene_id "MSTRG.192674"; transcript_id "MSTRG.192674.212"; exon_number "1";
chr6	StringTie	exon	32042012	32042173	1000	-	.	gene_id "MSTRG.192674"; transcript_id "MSTRG.192674.212"; exon_number "2";
chr6	StringTie	exon	32042266	32042362	1000	-	.	gene_id "MSTRG.192674"; transcript_id "MSTRG.192674.212"; exon_number "3";
chr6	StringTie	exon	32042455	32042568	1000	-	.	gene_id "MSTRG.192674"; transcript_id "MSTRG.192674.212"; exon_number "4";
chr6	StringTie	exon	32042951	32043081	1000	-	.	gene_id "MSTRG.192674"; transcript_id "MSTRG.192674.212"; exon_number "5";
chr6	StringTie	exon	32043175	32043318	1000	-	.	gene_id "MSTRG.192674"; transcript_id "MSTRG.192674.212"; exon_number "6";
chr6	StringTie	exon	32043437	32043556	1000	-	.	gene_id "MSTRG.192674"; transcript_id "MSTRG.192674.212"; exon_number "7";
chr6	StringTie	exon	32043749	32043892	1000	-	.	gene_id "MSTRG.192674"; transcript_id "MSTRG.192674.212"; exon_number "8";
chr6	StringTie	exon	32044007	32044129	1000	-	.	gene_id "MSTRG.192674"; transcript_id "MSTRG.192674.212"; exon_number "9";
chr6	StringTie	exon	32044381	32044716	1000	-	.	gene_id "MSTRG.192674"; transcript_id "MSTRG.192674.212"; exon_number "10";
chr6	StringTie	exon	32045006	32045326	1000	-	.	gene_id "MSTRG.192674"; transcript_id "MSTRG.192674.212"; exon_number "11";
chr6	StringTie	exon	32046175	32046456	1000	-	.	gene_id "MSTRG.192674"; transcript_id "MSTRG.192674.212"; exon_number "12";
chr6	StringTie	exon	32047734	32048012	1000	-	.	gene_id "MSTRG.192674"; transcript_id "MSTRG.192674.212"; exon_number "13";
chr6	StringTie	exon	32048363	32048650	1000	-	.	gene_id "MSTRG.192674"; transcript_id "MSTRG.192674.212"; exon_number "14";
chr6	StringTie	exon	32049270	32049587	1000	-	.	gene_id "MSTRG.192674"; transcript_id "MSTRG.192674.212"; exon_number "15";
chr6	StringTie	exon	32049998	32050321	1000	-	.	gene_id "MSTRG.192674"; transcript_id "MSTRG.192674.212"; exon_number "16";
chr6	StringTie	exon	32052670	32052993	1000	-	.	gene_id "MSTRG.192674"; transcript_id "MSTRG.192674.212"; exon_number "17";
chr6	StringTie	exon	32053388	32053711	1000	-	.	gene_id "MSTRG.192674"; transcript_id "MSTRG.192674.212"; exon_number "18";
chr6	StringTie	exon	32055851	32056174	1000	-	.	gene_id "MSTRG.192674"; transcript_id "MSTRG.192674.212"; exon_number "19";
chr6	StringTie	exon	32056586	32056903	1000	-	.	gene_id "MSTRG.192674"; transcript_id "MSTRG.192674.212"; exon_number "20";
chr6	StringTie	exon	32058058	32058390	1000	-	.	gene_id "MSTRG.192674"; transcript_id "MSTRG.192674.212"; exon_number "21";
chr6	StringTie	exon	32061397	32061720	1000	-	.	gene_id "MSTRG.192674"; transcript_id "MSTRG.192674.212"; exon_number "22";
chr6	StringTie	exon	32062157	32062483	1000	-	.	gene_id "MSTRG.192674"; transcript_id "MSTRG.192674.212"; exon_number "23";
chr6	StringTie	exon	32064821	32065117	1000	-	.	gene_id "MSTRG.192674"; transcript_id "MSTRG.192674.212"; exon_number "24";
chr6	StringTie	exon	32067661	32067984	1000	-	.	gene_id "MSTRG.192674"; transcript_id "MSTRG.192674.212"; exon_number "25";
chr6	StringTie	exon	32068390	32068707	1000	-	.	gene_id "MSTRG.192674"; transcript_id "MSTRG.192674.212"; exon_number "26";
chr6	StringTie	exon	32068822	32069136	1000	-	.	gene_id "MSTRG.192674"; transcript_id "MSTRG.192674.212"; exon_number "27";
chr6	StringTie	exon	32069553	32069861	1000	-	.	gene_id "MSTRG.192674"; transcript_id "MSTRG.192674.212"; exon_number "28";
chr6	StringTie	exon	32070127	32070414	1000	-	.	gene_id "MSTRG.192674"; transcript_id "MSTRG.192674.212"; exon_number "29";
chr6	StringTie	exon	32071990	32072298	1000	-	.	gene_id "MSTRG.192674"; transcript_id "MSTRG.192674.212"; exon_number "30";
chr6	StringTie	exon	32073647	32073952	1000	-	.	gene_id "MSTRG.192674"; transcript_id "MSTRG.192674.212"; exon_number "31";
chr6	StringTie	exon	32079033	32079365	1000	-	.	gene_id "MSTRG.192674"; transcript_id "MSTRG.192674.212"; exon_number "32";
chr6	StringTie	exon	32081368	32081673	1000	-	.	gene_id "MSTRG.192674"; transcript_id "MSTRG.192674.212"; exon_number "33";
chr6	StringTie	exon	32082036	32082326	1000	-	.	gene_id "MSTRG.192674"; transcript_id "MSTRG.192674.212"; exon_number "34";
chr6	StringTie	exon	32084413	32084709	1000	-	.	gene_id "MSTRG.192674"; transcript_id "MSTRG.192674.212"; exon_number "35";
chr6	StringTie	exon	32085750	32086118	1000	-	.	gene_id "MSTRG.192674"; transcript_id "MSTRG.192674.212"; exon_number "36";
chr6	StringTie	exon	32087251	32087991	1000	-	.	gene_id "MSTRG.192674"; transcript_id "MSTRG.192674.212"; exon_number "37";
chr6	StringTie	exon	32088785	32089048	1000	-	.	gene_id "MSTRG.192674"; transcript_id "MSTRG.192674.212"; exon_number "38";
chr6	StringTie	exon	32089223	32089379	1000	-	.	gene_id "MSTRG.192674"; transcript_id "MSTRG.192674.212"; exon_number "39";
chr6	StringTie	exon	32095076	32095191	1000	-	.	gene_id "MSTRG.192674"; transcript_id "MSTRG.192674.212"; exon_number "40";
chr6	StringTie	exon	32095611	32097449	1000	-	.	gene_id "MSTRG.192674"; transcript_id "MSTRG.192674.212"; exon_number "41";
chr6	StringTie	exon	32097796	32098206	1000	-	.	gene_id "MSTRG.192674"; transcript_id "MSTRG.192674.212"; exon_number "42";
chr6	StringTie	exon	32109181	32109343	1000	-	.	gene_id "MSTRG.192674"; transcript_id "MSTRG.192674.212"; exon_number "43";
chr6	StringTie	exon	32109831	32115968	1000	-	.	gene_id "MSTRG.192674"; transcript_id "MSTRG.192674.212"; exon_number "44";
chr6	StringTie	exon	32116480	32116564	1000	-	.	gene_id "MSTRG.192674"; transcript_id "MSTRG.192674.212"; exon_number "45";
chr6	StringTie	exon	32116704	32116815	1000	-	.	gene_id "MSTRG.192674"; transcript_id "MSTRG.192674.212"; exon_number "46";
chr6	StringTie	exon	32117037	32117130	1000	-	.	gene_id "MSTRG.192674"; transcript_id "MSTRG.192674.212"; exon_number "47";
chr6	StringTie	exon	32117323	32117404	1000	-	.	gene_id "MSTRG.192674"; transcript_id "MSTRG.192674.212"; exon_number "48";
chr6	StringTie	exon	32117587	32117694	1000	-	.	gene_id "MSTRG.192674"; transcript_id "MSTRG.192674.212"; exon_number "49";
chr6	StringTie	exon	32117859	32118038	1000	-	.	gene_id "MSTRG.192674"; transcript_id "MSTRG.192674.212"; exon_number "50";
chr6	StringTie	exon	32118775	32118866	1000	-	.	gene_id "MSTRG.192674"; transcript_id "MSTRG.192674.212"; exon_number "51";
chr6	StringTie	exon	32118956	32119141	1000	-	.	gene_id "MSTRG.192674"; transcript_id "MSTRG.192674.212"; exon_number "52";
chr6	StringTie	exon	32119824	32120902	1000	-	.	gene_id "MSTRG.192674"; transcript_id "MSTRG.192674.212"; exon_number "53";
chr6	StringTie	exon	32120989	32121124	1000	-	.	gene_id "MSTRG.192674"; transcript_id "MSTRG.192674.212"; exon_number "54";
chr6	StringTie	exon	32121263	32121348	1000	-	.	gene_id "MSTRG.192674"; transcript_id "MSTRG.192674.212"; exon_number "55";
chr6	StringTie	exon	32126117	32126252	1000	-	.	gene_id "MSTRG.192674"; transcript_id "MSTRG.192674.212"; exon_number "56";
chr6	StringTie	exon	32127103	32127194	1000	-	.	gene_id "MSTRG.192674"; transcript_id "MSTRG.192674.212"; exon_number "57";
chr6	StringTie	exon	32127442	32127520	1000	-	.	gene_id "MSTRG.192674"; transcript_id "MSTRG.192674.212"; exon_number "58";
chr6	StringTie	exon	32127671	32127750	1000	-	.	gene_id "MSTRG.192674"; transcript_id "MSTRG.192674.212"; exon_number "59";
chr6	StringTie	exon	32128126	32128345	1000	-	.	gene_id "MSTRG.192674"; transcript_id "MSTRG.192674.212"; exon_number "60";
chr6	StringTie	transcript	32041676	32128236	1000	-	.	gene_id "MSTRG.192674"; transcript_id "MSTRG.192674.213";
chr6	StringTie	exon	32041676	32041934	1000	-	.	gene_id "MSTRG.192674"; transcript_id "MSTRG.192674.213"; exon_number "1";
chr6	StringTie	exon	32042012	32042173	1000	-	.	gene_id "MSTRG.192674"; transcript_id "MSTRG.192674.213"; exon_number "2";
chr6	StringTie	exon	32042266	32042362	1000	-	.	gene_id "MSTRG.192674"; transcript_id "MSTRG.192674.213"; exon_number "3";
chr6	StringTie	exon	32042455	32042568	1000	-	.	gene_id "MSTRG.192674"; transcript_id "MSTRG.192674.213"; exon_number "4";
chr6	StringTie	exon	32042951	32043081	1000	-	.	gene_id "MSTRG.192674"; transcript_id "MSTRG.192674.213"; exon_number "5";
chr6	StringTie	exon	32043175	32043318	1000	-	.	gene_id "MSTRG.192674"; transcript_id "MSTRG.192674.213"; exon_number "6";
chr6	StringTie	exon	32043437	32043556	1000	-	.	gene_id "MSTRG.192674"; transcript_id "MSTRG.192674.213"; exon_number "7";
chr6	StringTie	exon	32043749	32043892	1000	-	.	gene_id "MSTRG.192674"; transcript_id "MSTRG.192674.213"; exon_number "8";
chr6	StringTie	exon	32044007	32044129	1000	-	.	gene_id "MSTRG.192674"; transcript_id "MSTRG.192674.213"; exon_number "9";
chr6	StringTie	exon	32044381	32044716	1000	-	.	gene_id "MSTRG.192674"; transcript_id "MSTRG.192674.213"; exon_number "10";
chr6	StringTie	exon	32045006	32045326	1000	-	.	gene_id "MSTRG.192674"; transcript_id "MSTRG.192674.213"; exon_number "11";
chr6	StringTie	exon	32046175	32046456	1000	-	.	gene_id "MSTRG.192674"; transcript_id "MSTRG.192674.213"; exon_number "12";
chr6	StringTie	exon	32047734	32048012	1000	-	.	gene_id "MSTRG.192674"; transcript_id "MSTRG.192674.213"; exon_number "13";
chr6	StringTie	exon	32048363	32048650	1000	-	.	gene_id "MSTRG.192674"; transcript_id "MSTRG.192674.213"; exon_number "14";
chr6	StringTie	exon	32049270	32049587	1000	-	.	gene_id "MSTRG.192674"; transcript_id "MSTRG.192674.213"; exon_number "15";
chr6	StringTie	exon	32049998	32050321	1000	-	.	gene_id "MSTRG.192674"; transcript_id "MSTRG.192674.213"; exon_number "16";
chr6	StringTie	exon	32052670	32052993	1000	-	.	gene_id "MSTRG.192674"; transcript_id "MSTRG.192674.213"; exon_number "17";
chr6	StringTie	exon	32053388	32053711	1000	-	.	gene_id "MSTRG.192674"; transcript_id "MSTRG.192674.213"; exon_number "18";
chr6	StringTie	exon	32055851	32056174	1000	-	.	gene_id "MSTRG.192674"; transcript_id "MSTRG.192674.213"; exon_number "19";
chr6	StringTie	exon	32056586	32056903	1000	-	.	gene_id "MSTRG.192674"; transcript_id "MSTRG.192674.213"; exon_number "20";
chr6	StringTie	exon	32058058	32058390	1000	-	.	gene_id "MSTRG.192674"; transcript_id "MSTRG.192674.213"; exon_number "21";
chr6	StringTie	exon	32061397	32061720	1000	-	.	gene_id "MSTRG.192674"; transcript_id "MSTRG.192674.213"; exon_number "22";
chr6	StringTie	exon	32062157	32062483	1000	-	.	gene_id "MSTRG.192674"; transcript_id "MSTRG.192674.213"; exon_number "23";
chr6	StringTie	exon	32064821	32065117	1000	-	.	gene_id "MSTRG.192674"; transcript_id "MSTRG.192674.213"; exon_number "24";
chr6	StringTie	exon	32067661	32067984	1000	-	.	gene_id "MSTRG.192674"; transcript_id "MSTRG.192674.213"; exon_number "25";
chr6	StringTie	exon	32068390	32068707	1000	-	.	gene_id "MSTRG.192674"; transcript_id "MSTRG.192674.213"; exon_number "26";
chr6	StringTie	exon	32068822	32069136	1000	-	.	gene_id "MSTRG.192674"; transcript_id "MSTRG.192674.213"; exon_number "27";
chr6	StringTie	exon	32069553	32069861	1000	-	.	gene_id "MSTRG.192674"; transcript_id "MSTRG.192674.213"; exon_number "28";
chr6	StringTie	exon	32070127	32070414	1000	-	.	gene_id "MSTRG.192674"; transcript_id "MSTRG.192674.213"; exon_number "29";
chr6	StringTie	exon	32071990	32072298	1000	-	.	gene_id "MSTRG.192674"; transcript_id "MSTRG.192674.213"; exon_number "30";
chr6	StringTie	exon	32073647	32073952	1000	-	.	gene_id "MSTRG.192674"; transcript_id "MSTRG.192674.213"; exon_number "31";
chr6	StringTie	exon	32079033	32079365	1000	-	.	gene_id "MSTRG.192674"; transcript_id "MSTRG.192674.213"; exon_number "32";
chr6	StringTie	exon	32081368	32081673	1000	-	.	gene_id "MSTRG.192674"; transcript_id "MSTRG.192674.213"; exon_number "33";
chr6	StringTie	exon	32082036	32082326	1000	-	.	gene_id "MSTRG.192674"; transcript_id "MSTRG.192674.213"; exon_number "34";
chr6	StringTie	exon	32084413	32084709	1000	-	.	gene_id "MSTRG.192674"; transcript_id "MSTRG.192674.213"; exon_number "35";
chr6	StringTie	exon	32085750	32086118	1000	-	.	gene_id "MSTRG.192674"; transcript_id "MSTRG.192674.213"; exon_number "36";
chr6	StringTie	exon	32087251	32087991	1000	-	.	gene_id "MSTRG.192674"; transcript_id "MSTRG.192674.213"; exon_number "37";
chr6	StringTie	exon	32088785	32089048	1000	-	.	gene_id "MSTRG.192674"; transcript_id "MSTRG.192674.213"; exon_number "38";
chr6	StringTie	exon	32089223	32089379	1000	-	.	gene_id "MSTRG.192674"; transcript_id "MSTRG.192674.213"; exon_number "39";
chr6	StringTie	exon	32095076	32095191	1000	-	.	gene_id "MSTRG.192674"; transcript_id "MSTRG.192674.213"; exon_number "40";
chr6	StringTie	exon	32095611	32097449	1000	-	.	gene_id "MSTRG.192674"; transcript_id "MSTRG.192674.213"; exon_number "41";
chr6	StringTie	exon	32097796	32098206	1000	-	.	gene_id "MSTRG.192674"; transcript_id "MSTRG.192674.213"; exon_number "42";
chr6	StringTie	exon	32109181	32109343	1000	-	.	gene_id "MSTRG.192674"; transcript_id "MSTRG.192674.213"; exon_number "43";
chr6	StringTie	exon	32116480	32116564	1000	-	.	gene_id "MSTRG.192674"; transcript_id "MSTRG.192674.213"; exon_number "44";
chr6	StringTie	exon	32116704	32116815	1000	-	.	gene_id "MSTRG.192674"; transcript_id "MSTRG.192674.213"; exon_number "45";
chr6	StringTie	exon	32117037	32117130	1000	-	.	gene_id "MSTRG.192674"; transcript_id "MSTRG.192674.213"; exon_number "46";
chr6	StringTie	exon	32117323	32117404	1000	-	.	gene_id "MSTRG.192674"; transcript_id "MSTRG.192674.213"; exon_number "47";
chr6	StringTie	exon	32117587	32117694	1000	-	.	gene_id "MSTRG.192674"; transcript_id "MSTRG.192674.213"; exon_number "48";
chr6	StringTie	exon	32117859	32118032	1000	-	.	gene_id "MSTRG.192674"; transcript_id "MSTRG.192674.213"; exon_number "49";
chr6	StringTie	exon	32118775	32118866	1000	-	.	gene_id "MSTRG.192674"; transcript_id "MSTRG.192674.213"; exon_number "50";
chr6	StringTie	exon	32118956	32119141	1000	-	.	gene_id "MSTRG.192674"; transcript_id "MSTRG.192674.213"; exon_number "51";
chr6	StringTie	exon	32119824	32119957	1000	-	.	gene_id "MSTRG.192674"; transcript_id "MSTRG.192674.213"; exon_number "52";
chr6	StringTie	exon	32120771	32120902	1000	-	.	gene_id "MSTRG.192674"; transcript_id "MSTRG.192674.213"; exon_number "53";
chr6	StringTie	exon	32120989	32121124	1000	-	.	gene_id "MSTRG.192674"; transcript_id "MSTRG.192674.213"; exon_number "54";
chr6	StringTie	exon	32121263	32121348	1000	-	.	gene_id "MSTRG.192674"; transcript_id "MSTRG.192674.213"; exon_number "55";
chr6	StringTie	exon	32126117	32126252	1000	-	.	gene_id "MSTRG.192674"; transcript_id "MSTRG.192674.213"; exon_number "56";
chr6	StringTie	exon	32127103	32127194	1000	-	.	gene_id "MSTRG.192674"; transcript_id "MSTRG.192674.213"; exon_number "57";
chr6	StringTie	exon	32127442	32127520	1000	-	.	gene_id "MSTRG.192674"; transcript_id "MSTRG.192674.213"; exon_number "58";
chr6	StringTie	exon	32127671	32127750	1000	-	.	gene_id "MSTRG.192674"; transcript_id "MSTRG.192674.213"; exon_number "59";
chr6	StringTie	exon	32128117	32128236	1000	-	.	gene_id "MSTRG.192674"; transcript_id "MSTRG.192674.213"; exon_number "60";
chr6	StringTie	transcript	32041677	32128325	1000	-	.	gene_id "MSTRG.192674"; transcript_id "MSTRG.192674.214";
chr6	StringTie	exon	32041677	32043081	1000	-	.	gene_id "MSTRG.192674"; transcript_id "MSTRG.192674.214"; exon_number "1";
chr6	StringTie	exon	32043175	32043318	1000	-	.	gene_id "MSTRG.192674"; transcript_id "MSTRG.192674.214"; exon_number "2";
chr6	StringTie	exon	32043437	32043556	1000	-	.	gene_id "MSTRG.192674"; transcript_id "MSTRG.192674.214"; exon_number "3";
chr6	StringTie	exon	32043749	32043892	1000	-	.	gene_id "MSTRG.192674"; transcript_id "MSTRG.192674.214"; exon_number "4";
chr6	StringTie	exon	32044007	32044129	1000	-	.	gene_id "MSTRG.192674"; transcript_id "MSTRG.192674.214"; exon_number "5";
chr6	StringTie	exon	32044381	32045326	1000	-	.	gene_id "MSTRG.192674"; transcript_id "MSTRG.192674.214"; exon_number "6";
chr6	StringTie	exon	32046175	32046456	1000	-	.	gene_id "MSTRG.192674"; transcript_id "MSTRG.192674.214"; exon_number "7";
chr6	StringTie	exon	32047734	32048012	1000	-	.	gene_id "MSTRG.192674"; transcript_id "MSTRG.192674.214"; exon_number "8";
chr6	StringTie	exon	32048363	32048650	1000	-	.	gene_id "MSTRG.192674"; transcript_id "MSTRG.192674.214"; exon_number "9";
chr6	StringTie	exon	32049270	32049587	1000	-	.	gene_id "MSTRG.192674"; transcript_id "MSTRG.192674.214"; exon_number "10";
chr6	StringTie	exon	32049998	32050321	1000	-	.	gene_id "MSTRG.192674"; transcript_id "MSTRG.192674.214"; exon_number "11";
chr6	StringTie	exon	32052670	32052993	1000	-	.	gene_id "MSTRG.192674"; transcript_id "MSTRG.192674.214"; exon_number "12";
chr6	StringTie	exon	32053388	32053711	1000	-	.	gene_id "MSTRG.192674"; transcript_id "MSTRG.192674.214"; exon_number "13";
chr6	StringTie	exon	32055851	32056174	1000	-	.	gene_id "MSTRG.192674"; transcript_id "MSTRG.192674.214"; exon_number "14";
chr6	StringTie	exon	32056586	32056903	1000	-	.	gene_id "MSTRG.192674"; transcript_id "MSTRG.192674.214"; exon_number "15";
chr6	StringTie	exon	32058058	32058390	1000	-	.	gene_id "MSTRG.192674"; transcript_id "MSTRG.192674.214"; exon_number "16";
chr6	StringTie	exon	32061397	32061720	1000	-	.	gene_id "MSTRG.192674"; transcript_id "MSTRG.192674.214"; exon_number "17";
chr6	StringTie	exon	32062157	32062483	1000	-	.	gene_id "MSTRG.192674"; transcript_id "MSTRG.192674.214"; exon_number "18";
chr6	StringTie	exon	32064821	32065117	1000	-	.	gene_id "MSTRG.192674"; transcript_id "MSTRG.192674.214"; exon_number "19";
chr6	StringTie	exon	32067661	32067984	1000	-	.	gene_id "MSTRG.192674"; transcript_id "MSTRG.192674.214"; exon_number "20";
chr6	StringTie	exon	32068390	32068707	1000	-	.	gene_id "MSTRG.192674"; transcript_id "MSTRG.192674.214"; exon_number "21";
chr6	StringTie	exon	32068822	32069136	1000	-	.	gene_id "MSTRG.192674"; transcript_id "MSTRG.192674.214"; exon_number "22";
chr6	StringTie	exon	32069553	32069861	1000	-	.	gene_id "MSTRG.192674"; transcript_id "MSTRG.192674.214"; exon_number "23";
chr6	StringTie	exon	32070127	32070414	1000	-	.	gene_id "MSTRG.192674"; transcript_id "MSTRG.192674.214"; exon_number "24";
chr6	StringTie	exon	32071990	32072298	1000	-	.	gene_id "MSTRG.192674"; transcript_id "MSTRG.192674.214"; exon_number "25";
chr6	StringTie	exon	32073647	32073952	1000	-	.	gene_id "MSTRG.192674"; transcript_id "MSTRG.192674.214"; exon_number "26";
chr6	StringTie	exon	32079033	32079365	1000	-	.	gene_id "MSTRG.192674"; transcript_id "MSTRG.192674.214"; exon_number "27";
chr6	StringTie	exon	32081368	32081673	1000	-	.	gene_id "MSTRG.192674"; transcript_id "MSTRG.192674.214"; exon_number "28";
chr6	StringTie	exon	32082036	32082326	1000	-	.	gene_id "MSTRG.192674"; transcript_id "MSTRG.192674.214"; exon_number "29";
chr6	StringTie	exon	32084413	32084709	1000	-	.	gene_id "MSTRG.192674"; transcript_id "MSTRG.192674.214"; exon_number "30";
chr6	StringTie	exon	32085750	32086067	1000	-	.	gene_id "MSTRG.192674"; transcript_id "MSTRG.192674.214"; exon_number "31";
chr6	StringTie	exon	32087251	32087502	1000	-	.	gene_id "MSTRG.192674"; transcript_id "MSTRG.192674.214"; exon_number "32";
chr6	StringTie	exon	32087671	32087874	1000	-	.	gene_id "MSTRG.192674"; transcript_id "MSTRG.192674.214"; exon_number "33";
chr6	StringTie	exon	32088785	32089048	1000	-	.	gene_id "MSTRG.192674"; transcript_id "MSTRG.192674.214"; exon_number "34";
chr6	StringTie	exon	32089223	32089351	1000	-	.	gene_id "MSTRG.192674"; transcript_id "MSTRG.192674.214"; exon_number "35";
chr6	StringTie	exon	32095611	32097449	1000	-	.	gene_id "MSTRG.192674"; transcript_id "MSTRG.192674.214"; exon_number "36";
chr6	StringTie	exon	32097796	32098206	1000	-	.	gene_id "MSTRG.192674"; transcript_id "MSTRG.192674.214"; exon_number "37";
chr6	StringTie	exon	32114994	32115968	1000	-	.	gene_id "MSTRG.192674"; transcript_id "MSTRG.192674.214"; exon_number "38";
chr6	StringTie	exon	32116480	32116564	1000	-	.	gene_id "MSTRG.192674"; transcript_id "MSTRG.192674.214"; exon_number "39";
chr6	StringTie	exon	32116704	32116815	1000	-	.	gene_id "MSTRG.192674"; transcript_id "MSTRG.192674.214"; exon_number "40";
chr6	StringTie	exon	32117037	32117104	1000	-	.	gene_id "MSTRG.192674"; transcript_id "MSTRG.192674.214"; exon_number "41";
chr6	StringTie	exon	32117323	32117404	1000	-	.	gene_id "MSTRG.192674"; transcript_id "MSTRG.192674.214"; exon_number "42";
chr6	StringTie	exon	32117587	32117694	1000	-	.	gene_id "MSTRG.192674"; transcript_id "MSTRG.192674.214"; exon_number "43";
chr6	StringTie	exon	32117859	32118038	1000	-	.	gene_id "MSTRG.192674"; transcript_id "MSTRG.192674.214"; exon_number "44";
chr6	StringTie	exon	32118775	32118866	1000	-	.	gene_id "MSTRG.192674"; transcript_id "MSTRG.192674.214"; exon_number "45";
chr6	StringTie	exon	32118956	32119141	1000	-	.	gene_id "MSTRG.192674"; transcript_id "MSTRG.192674.214"; exon_number "46";
chr6	StringTie	exon	32119824	32119957	1000	-	.	gene_id "MSTRG.192674"; transcript_id "MSTRG.192674.214"; exon_number "47";
chr6	StringTie	exon	32120771	32120902	1000	-	.	gene_id "MSTRG.192674"; transcript_id "MSTRG.192674.214"; exon_number "48";
chr6	StringTie	exon	32120989	32121124	1000	-	.	gene_id "MSTRG.192674"; transcript_id "MSTRG.192674.214"; exon_number "49";
chr6	StringTie	exon	32121263	32121348	1000	-	.	gene_id "MSTRG.192674"; transcript_id "MSTRG.192674.214"; exon_number "50";
chr6	StringTie	exon	32126117	32126252	1000	-	.	gene_id "MSTRG.192674"; transcript_id "MSTRG.192674.214"; exon_number "51";
chr6	StringTie	exon	32127103	32127194	1000	-	.	gene_id "MSTRG.192674"; transcript_id "MSTRG.192674.214"; exon_number "52";
chr6	StringTie	exon	32127442	32127520	1000	-	.	gene_id "MSTRG.192674"; transcript_id "MSTRG.192674.214"; exon_number "53";
chr6	StringTie	exon	32127671	32127750	1000	-	.	gene_id "MSTRG.192674"; transcript_id "MSTRG.192674.214"; exon_number "54";
chr6	StringTie	exon	32128126	32128325	1000	-	.	gene_id "MSTRG.192674"; transcript_id "MSTRG.192674.214"; exon_number "55";
chr6	StringTie	transcript	32041677	32128238	1000	-	.	gene_id "MSTRG.192674"; transcript_id "MSTRG.192674.215";
chr6	StringTie	exon	32041677	32042362	1000	-	.	gene_id "MSTRG.192674"; transcript_id "MSTRG.192674.215"; exon_number "1";
chr6	StringTie	exon	32042455	32042606	1000	-	.	gene_id "MSTRG.192674"; transcript_id "MSTRG.192674.215"; exon_number "2";
chr6	StringTie	exon	32042699	32043556	1000	-	.	gene_id "MSTRG.192674"; transcript_id "MSTRG.192674.215"; exon_number "3";
chr6	StringTie	exon	32043749	32043892	1000	-	.	gene_id "MSTRG.192674"; transcript_id "MSTRG.192674.215"; exon_number "4";
chr6	StringTie	exon	32044007	32045326	1000	-	.	gene_id "MSTRG.192674"; transcript_id "MSTRG.192674.215"; exon_number "5";
chr6	StringTie	exon	32046175	32046456	1000	-	.	gene_id "MSTRG.192674"; transcript_id "MSTRG.192674.215"; exon_number "6";
chr6	StringTie	exon	32047734	32048012	1000	-	.	gene_id "MSTRG.192674"; transcript_id "MSTRG.192674.215"; exon_number "7";
chr6	StringTie	exon	32048363	32048650	1000	-	.	gene_id "MSTRG.192674"; transcript_id "MSTRG.192674.215"; exon_number "8";
chr6	StringTie	exon	32049270	32049587	1000	-	.	gene_id "MSTRG.192674"; transcript_id "MSTRG.192674.215"; exon_number "9";
chr6	StringTie	exon	32049998	32050321	1000	-	.	gene_id "MSTRG.192674"; transcript_id "MSTRG.192674.215"; exon_number "10";
chr6	StringTie	exon	32052670	32052993	1000	-	.	gene_id "MSTRG.192674"; transcript_id "MSTRG.192674.215"; exon_number "11";
chr6	StringTie	exon	32053388	32053711	1000	-	.	gene_id "MSTRG.192674"; transcript_id "MSTRG.192674.215"; exon_number "12";
chr6	StringTie	exon	32055851	32056174	1000	-	.	gene_id "MSTRG.192674"; transcript_id "MSTRG.192674.215"; exon_number "13";
chr6	StringTie	exon	32056586	32056903	1000	-	.	gene_id "MSTRG.192674"; transcript_id "MSTRG.192674.215"; exon_number "14";
chr6	StringTie	exon	32058058	32058390	1000	-	.	gene_id "MSTRG.192674"; transcript_id "MSTRG.192674.215"; exon_number "15";
chr6	StringTie	exon	32061397	32061720	1000	-	.	gene_id "MSTRG.192674"; transcript_id "MSTRG.192674.215"; exon_number "16";
chr6	StringTie	exon	32062157	32062483	1000	-	.	gene_id "MSTRG.192674"; transcript_id "MSTRG.192674.215"; exon_number "17";
chr6	StringTie	exon	32064821	32065117	1000	-	.	gene_id "MSTRG.192674"; transcript_id "MSTRG.192674.215"; exon_number "18";
chr6	StringTie	exon	32067661	32067984	1000	-	.	gene_id "MSTRG.192674"; transcript_id "MSTRG.192674.215"; exon_number "19";
chr6	StringTie	exon	32068390	32068707	1000	-	.	gene_id "MSTRG.192674"; transcript_id "MSTRG.192674.215"; exon_number "20";
chr6	StringTie	exon	32068822	32069136	1000	-	.	gene_id "MSTRG.192674"; transcript_id "MSTRG.192674.215"; exon_number "21";
chr6	StringTie	exon	32069553	32069861	1000	-	.	gene_id "MSTRG.192674"; transcript_id "MSTRG.192674.215"; exon_number "22";
chr6	StringTie	exon	32070127	32070414	1000	-	.	gene_id "MSTRG.192674"; transcript_id "MSTRG.192674.215"; exon_number "23";
chr6	StringTie	exon	32071990	32072298	1000	-	.	gene_id "MSTRG.192674"; transcript_id "MSTRG.192674.215"; exon_number "24";
chr6	StringTie	exon	32073647	32073952	1000	-	.	gene_id "MSTRG.192674"; transcript_id "MSTRG.192674.215"; exon_number "25";
chr6	StringTie	exon	32079033	32079365	1000	-	.	gene_id "MSTRG.192674"; transcript_id "MSTRG.192674.215"; exon_number "26";
chr6	StringTie	exon	32081368	32081673	1000	-	.	gene_id "MSTRG.192674"; transcript_id "MSTRG.192674.215"; exon_number "27";
chr6	StringTie	exon	32082036	32082326	1000	-	.	gene_id "MSTRG.192674"; transcript_id "MSTRG.192674.215"; exon_number "28";
chr6	StringTie	exon	32084413	32084709	1000	-	.	gene_id "MSTRG.192674"; transcript_id "MSTRG.192674.215"; exon_number "29";
chr6	StringTie	exon	32085750	32086067	1000	-	.	gene_id "MSTRG.192674"; transcript_id "MSTRG.192674.215"; exon_number "30";
chr6	StringTie	exon	32087251	32087502	1000	-	.	gene_id "MSTRG.192674"; transcript_id "MSTRG.192674.215"; exon_number "31";
chr6	StringTie	exon	32087671	32087874	1000	-	.	gene_id "MSTRG.192674"; transcript_id "MSTRG.192674.215"; exon_number "32";
chr6	StringTie	exon	32088785	32089048	1000	-	.	gene_id "MSTRG.192674"; transcript_id "MSTRG.192674.215"; exon_number "33";
chr6	StringTie	exon	32089223	32089351	1000	-	.	gene_id "MSTRG.192674"; transcript_id "MSTRG.192674.215"; exon_number "34";
chr6	StringTie	exon	32095611	32097449	1000	-	.	gene_id "MSTRG.192674"; transcript_id "MSTRG.192674.215"; exon_number "35";
chr6	StringTie	exon	32097796	32098206	1000	-	.	gene_id "MSTRG.192674"; transcript_id "MSTRG.192674.215"; exon_number "36";
chr6	StringTie	exon	32114994	32115968	1000	-	.	gene_id "MSTRG.192674"; transcript_id "MSTRG.192674.215"; exon_number "37";
chr6	StringTie	exon	32116480	32116564	1000	-	.	gene_id "MSTRG.192674"; transcript_id "MSTRG.192674.215"; exon_number "38";
chr6	StringTie	exon	32116704	32116815	1000	-	.	gene_id "MSTRG.192674"; transcript_id "MSTRG.192674.215"; exon_number "39";
chr6	StringTie	exon	32117037	32117107	1000	-	.	gene_id "MSTRG.192674"; transcript_id "MSTRG.192674.215"; exon_number "40";
chr6	StringTie	exon	32117323	32117404	1000	-	.	gene_id "MSTRG.192674"; transcript_id "MSTRG.192674.215"; exon_number "41";
chr6	StringTie	exon	32117587	32117694	1000	-	.	gene_id "MSTRG.192674"; transcript_id "MSTRG.192674.215"; exon_number "42";
chr6	StringTie	exon	32117859	32118038	1000	-	.	gene_id "MSTRG.192674"; transcript_id "MSTRG.192674.215"; exon_number "43";
chr6	StringTie	exon	32118775	32118866	1000	-	.	gene_id "MSTRG.192674"; transcript_id "MSTRG.192674.215"; exon_number "44";
chr6	StringTie	exon	32118956	32119141	1000	-	.	gene_id "MSTRG.192674"; transcript_id "MSTRG.192674.215"; exon_number "45";
chr6	StringTie	exon	32119824	32119957	1000	-	.	gene_id "MSTRG.192674"; transcript_id "MSTRG.192674.215"; exon_number "46";
chr6	StringTie	exon	32120771	32120902	1000	-	.	gene_id "MSTRG.192674"; transcript_id "MSTRG.192674.215"; exon_number "47";
chr6	StringTie	exon	32120989	32121124	1000	-	.	gene_id "MSTRG.192674"; transcript_id "MSTRG.192674.215"; exon_number "48";
chr6	StringTie	exon	32121263	32121348	1000	-	.	gene_id "MSTRG.192674"; transcript_id "MSTRG.192674.215"; exon_number "49";
chr6	StringTie	exon	32126117	32126252	1000	-	.	gene_id "MSTRG.192674"; transcript_id "MSTRG.192674.215"; exon_number "50";
chr6	StringTie	exon	32127103	32127194	1000	-	.	gene_id "MSTRG.192674"; transcript_id "MSTRG.192674.215"; exon_number "51";
chr6	StringTie	exon	32127442	32127520	1000	-	.	gene_id "MSTRG.192674"; transcript_id "MSTRG.192674.215"; exon_number "52";
chr6	StringTie	exon	32127671	32127750	1000	-	.	gene_id "MSTRG.192674"; transcript_id "MSTRG.192674.215"; exon_number "53";
chr6	StringTie	exon	32128117	32128238	1000	-	.	gene_id "MSTRG.192674"; transcript_id "MSTRG.192674.215"; exon_number "54";
chr6	StringTie	transcript	32041678	32128265	1000	-	.	gene_id "MSTRG.192674"; transcript_id "MSTRG.192674.216";
chr6	StringTie	exon	32041678	32042173	1000	-	.	gene_id "MSTRG.192674"; transcript_id "MSTRG.192674.216"; exon_number "1";
chr6	StringTie	exon	32042266	32042362	1000	-	.	gene_id "MSTRG.192674"; transcript_id "MSTRG.192674.216"; exon_number "2";
chr6	StringTie	exon	32042455	32042606	1000	-	.	gene_id "MSTRG.192674"; transcript_id "MSTRG.192674.216"; exon_number "3";
chr6	StringTie	exon	32042699	32042831	1000	-	.	gene_id "MSTRG.192674"; transcript_id "MSTRG.192674.216"; exon_number "4";
chr6	StringTie	exon	32042951	32043556	1000	-	.	gene_id "MSTRG.192674"; transcript_id "MSTRG.192674.216"; exon_number "5";
chr6	StringTie	exon	32043749	32043892	1000	-	.	gene_id "MSTRG.192674"; transcript_id "MSTRG.192674.216"; exon_number "6";
chr6	StringTie	exon	32044007	32044129	1000	-	.	gene_id "MSTRG.192674"; transcript_id "MSTRG.192674.216"; exon_number "7";
chr6	StringTie	exon	32044381	32044716	1000	-	.	gene_id "MSTRG.192674"; transcript_id "MSTRG.192674.216"; exon_number "8";
chr6	StringTie	exon	32045006	32045326	1000	-	.	gene_id "MSTRG.192674"; transcript_id "MSTRG.192674.216"; exon_number "9";
chr6	StringTie	exon	32046175	32046456	1000	-	.	gene_id "MSTRG.192674"; transcript_id "MSTRG.192674.216"; exon_number "10";
chr6	StringTie	exon	32047734	32048012	1000	-	.	gene_id "MSTRG.192674"; transcript_id "MSTRG.192674.216"; exon_number "11";
chr6	StringTie	exon	32048363	32048650	1000	-	.	gene_id "MSTRG.192674"; transcript_id "MSTRG.192674.216"; exon_number "12";
chr6	StringTie	exon	32049270	32049587	1000	-	.	gene_id "MSTRG.192674"; transcript_id "MSTRG.192674.216"; exon_number "13";
chr6	StringTie	exon	32049998	32050321	1000	-	.	gene_id "MSTRG.192674"; transcript_id "MSTRG.192674.216"; exon_number "14";
chr6	StringTie	exon	32052670	32052993	1000	-	.	gene_id "MSTRG.192674"; transcript_id "MSTRG.192674.216"; exon_number "15";
chr6	StringTie	exon	32053388	32053711	1000	-	.	gene_id "MSTRG.192674"; transcript_id "MSTRG.192674.216"; exon_number "16";
chr6	StringTie	exon	32055851	32056174	1000	-	.	gene_id "MSTRG.192674"; transcript_id "MSTRG.192674.216"; exon_number "17";
chr6	StringTie	exon	32056586	32056903	1000	-	.	gene_id "MSTRG.192674"; transcript_id "MSTRG.192674.216"; exon_number "18";
chr6	StringTie	exon	32058058	32058390	1000	-	.	gene_id "MSTRG.192674"; transcript_id "MSTRG.192674.216"; exon_number "19";
chr6	StringTie	exon	32061397	32061720	1000	-	.	gene_id "MSTRG.192674"; transcript_id "MSTRG.192674.216"; exon_number "20";
chr6	StringTie	exon	32062157	32062483	1000	-	.	gene_id "MSTRG.192674"; transcript_id "MSTRG.192674.216"; exon_number "21";
chr6	StringTie	exon	32064821	32065117	1000	-	.	gene_id "MSTRG.192674"; transcript_id "MSTRG.192674.216"; exon_number "22";
chr6	StringTie	exon	32067661	32067984	1000	-	.	gene_id "MSTRG.192674"; transcript_id "MSTRG.192674.216"; exon_number "23";
chr6	StringTie	exon	32068390	32068707	1000	-	.	gene_id "MSTRG.192674"; transcript_id "MSTRG.192674.216"; exon_number "24";
chr6	StringTie	exon	32068822	32069136	1000	-	.	gene_id "MSTRG.192674"; transcript_id "MSTRG.192674.216"; exon_number "25";
chr6	StringTie	exon	32069553	32069861	1000	-	.	gene_id "MSTRG.192674"; transcript_id "MSTRG.192674.216"; exon_number "26";
chr6	StringTie	exon	32070127	32070414	1000	-	.	gene_id "MSTRG.192674"; transcript_id "MSTRG.192674.216"; exon_number "27";
chr6	StringTie	exon	32071990	32072298	1000	-	.	gene_id "MSTRG.192674"; transcript_id "MSTRG.192674.216"; exon_number "28";
chr6	StringTie	exon	32073647	32073952	1000	-	.	gene_id "MSTRG.192674"; transcript_id "MSTRG.192674.216"; exon_number "29";
chr6	StringTie	exon	32079033	32079365	1000	-	.	gene_id "MSTRG.192674"; transcript_id "MSTRG.192674.216"; exon_number "30";
chr6	StringTie	exon	32081368	32081673	1000	-	.	gene_id "MSTRG.192674"; transcript_id "MSTRG.192674.216"; exon_number "31";
chr6	StringTie	exon	32082036	32082326	1000	-	.	gene_id "MSTRG.192674"; transcript_id "MSTRG.192674.216"; exon_number "32";
chr6	StringTie	exon	32084413	32084709	1000	-	.	gene_id "MSTRG.192674"; transcript_id "MSTRG.192674.216"; exon_number "33";
chr6	StringTie	exon	32085750	32086118	1000	-	.	gene_id "MSTRG.192674"; transcript_id "MSTRG.192674.216"; exon_number "34";
chr6	StringTie	exon	32088785	32089048	1000	-	.	gene_id "MSTRG.192674"; transcript_id "MSTRG.192674.216"; exon_number "35";
chr6	StringTie	exon	32089223	32089379	1000	-	.	gene_id "MSTRG.192674"; transcript_id "MSTRG.192674.216"; exon_number "36";
chr6	StringTie	exon	32095076	32095191	1000	-	.	gene_id "MSTRG.192674"; transcript_id "MSTRG.192674.216"; exon_number "37";
chr6	StringTie	exon	32095611	32097449	1000	-	.	gene_id "MSTRG.192674"; transcript_id "MSTRG.192674.216"; exon_number "38";
chr6	StringTie	exon	32097796	32098206	1000	-	.	gene_id "MSTRG.192674"; transcript_id "MSTRG.192674.216"; exon_number "39";
chr6	StringTie	exon	32109181	32109343	1000	-	.	gene_id "MSTRG.192674"; transcript_id "MSTRG.192674.216"; exon_number "40";
chr6	StringTie	exon	32116480	32116564	1000	-	.	gene_id "MSTRG.192674"; transcript_id "MSTRG.192674.216"; exon_number "41";
chr6	StringTie	exon	32116704	32116815	1000	-	.	gene_id "MSTRG.192674"; transcript_id "MSTRG.192674.216"; exon_number "42";
chr6	StringTie	exon	32117037	32117130	1000	-	.	gene_id "MSTRG.192674"; transcript_id "MSTRG.192674.216"; exon_number "43";
chr6	StringTie	exon	32117323	32117404	1000	-	.	gene_id "MSTRG.192674"; transcript_id "MSTRG.192674.216"; exon_number "44";
chr6	StringTie	exon	32117587	32117694	1000	-	.	gene_id "MSTRG.192674"; transcript_id "MSTRG.192674.216"; exon_number "45";
chr6	StringTie	exon	32117859	32118038	1000	-	.	gene_id "MSTRG.192674"; transcript_id "MSTRG.192674.216"; exon_number "46";
chr6	StringTie	exon	32118775	32118866	1000	-	.	gene_id "MSTRG.192674"; transcript_id "MSTRG.192674.216"; exon_number "47";
chr6	StringTie	exon	32118956	32119141	1000	-	.	gene_id "MSTRG.192674"; transcript_id "MSTRG.192674.216"; exon_number "48";
chr6	StringTie	exon	32119824	32119948	1000	-	.	gene_id "MSTRG.192674"; transcript_id "MSTRG.192674.216"; exon_number "49";
chr6	StringTie	exon	32120771	32120902	1000	-	.	gene_id "MSTRG.192674"; transcript_id "MSTRG.192674.216"; exon_number "50";
chr6	StringTie	exon	32120989	32121124	1000	-	.	gene_id "MSTRG.192674"; transcript_id "MSTRG.192674.216"; exon_number "51";
chr6	StringTie	exon	32121263	32121348	1000	-	.	gene_id "MSTRG.192674"; transcript_id "MSTRG.192674.216"; exon_number "52";
chr6	StringTie	exon	32126117	32126252	1000	-	.	gene_id "MSTRG.192674"; transcript_id "MSTRG.192674.216"; exon_number "53";
chr6	StringTie	exon	32127103	32127194	1000	-	.	gene_id "MSTRG.192674"; transcript_id "MSTRG.192674.216"; exon_number "54";
chr6	StringTie	exon	32127442	32127520	1000	-	.	gene_id "MSTRG.192674"; transcript_id "MSTRG.192674.216"; exon_number "55";
chr6	StringTie	exon	32127671	32127750	1000	-	.	gene_id "MSTRG.192674"; transcript_id "MSTRG.192674.216"; exon_number "56";
chr6	StringTie	exon	32128117	32128265	1000	-	.	gene_id "MSTRG.192674"; transcript_id "MSTRG.192674.216"; exon_number "57";
chr6	StringTie	transcript	32041680	32128293	1000	-	.	gene_id "MSTRG.192674"; transcript_id "MSTRG.192674.217";
chr6	StringTie	exon	32041680	32042173	1000	-	.	gene_id "MSTRG.192674"; transcript_id "MSTRG.192674.217"; exon_number "1";
chr6	StringTie	exon	32042266	32042362	1000	-	.	gene_id "MSTRG.192674"; transcript_id "MSTRG.192674.217"; exon_number "2";
chr6	StringTie	exon	32042455	32042606	1000	-	.	gene_id "MSTRG.192674"; transcript_id "MSTRG.192674.217"; exon_number "3";
chr6	StringTie	exon	32042699	32042831	1000	-	.	gene_id "MSTRG.192674"; transcript_id "MSTRG.192674.217"; exon_number "4";
chr6	StringTie	exon	32042951	32043556	1000	-	.	gene_id "MSTRG.192674"; transcript_id "MSTRG.192674.217"; exon_number "5";
chr6	StringTie	exon	32043749	32043892	1000	-	.	gene_id "MSTRG.192674"; transcript_id "MSTRG.192674.217"; exon_number "6";
chr6	StringTie	exon	32044007	32044129	1000	-	.	gene_id "MSTRG.192674"; transcript_id "MSTRG.192674.217"; exon_number "7";
chr6	StringTie	exon	32044381	32045326	1000	-	.	gene_id "MSTRG.192674"; transcript_id "MSTRG.192674.217"; exon_number "8";
chr6	StringTie	exon	32046175	32046456	1000	-	.	gene_id "MSTRG.192674"; transcript_id "MSTRG.192674.217"; exon_number "9";
chr6	StringTie	exon	32047734	32048012	1000	-	.	gene_id "MSTRG.192674"; transcript_id "MSTRG.192674.217"; exon_number "10";
chr6	StringTie	exon	32048363	32048650	1000	-	.	gene_id "MSTRG.192674"; transcript_id "MSTRG.192674.217"; exon_number "11";
chr6	StringTie	exon	32049270	32049587	1000	-	.	gene_id "MSTRG.192674"; transcript_id "MSTRG.192674.217"; exon_number "12";
chr6	StringTie	exon	32049998	32050321	1000	-	.	gene_id "MSTRG.192674"; transcript_id "MSTRG.192674.217"; exon_number "13";
chr6	StringTie	exon	32052670	32052993	1000	-	.	gene_id "MSTRG.192674"; transcript_id "MSTRG.192674.217"; exon_number "14";
chr6	StringTie	exon	32053388	32053711	1000	-	.	gene_id "MSTRG.192674"; transcript_id "MSTRG.192674.217"; exon_number "15";
chr6	StringTie	exon	32055851	32056174	1000	-	.	gene_id "MSTRG.192674"; transcript_id "MSTRG.192674.217"; exon_number "16";
chr6	StringTie	exon	32056586	32056903	1000	-	.	gene_id "MSTRG.192674"; transcript_id "MSTRG.192674.217"; exon_number "17";
chr6	StringTie	exon	32058058	32058390	1000	-	.	gene_id "MSTRG.192674"; transcript_id "MSTRG.192674.217"; exon_number "18";
chr6	StringTie	exon	32061397	32061720	1000	-	.	gene_id "MSTRG.192674"; transcript_id "MSTRG.192674.217"; exon_number "19";
chr6	StringTie	exon	32062157	32062483	1000	-	.	gene_id "MSTRG.192674"; transcript_id "MSTRG.192674.217"; exon_number "20";
chr6	StringTie	exon	32064821	32065117	1000	-	.	gene_id "MSTRG.192674"; transcript_id "MSTRG.192674.217"; exon_number "21";
chr6	StringTie	exon	32067661	32067984	1000	-	.	gene_id "MSTRG.192674"; transcript_id "MSTRG.192674.217"; exon_number "22";
chr6	StringTie	exon	32068390	32068707	1000	-	.	gene_id "MSTRG.192674"; transcript_id "MSTRG.192674.217"; exon_number "23";
chr6	StringTie	exon	32068822	32069136	1000	-	.	gene_id "MSTRG.192674"; transcript_id "MSTRG.192674.217"; exon_number "24";
chr6	StringTie	exon	32069553	32069861	1000	-	.	gene_id "MSTRG.192674"; transcript_id "MSTRG.192674.217"; exon_number "25";
chr6	StringTie	exon	32070127	32070414	1000	-	.	gene_id "MSTRG.192674"; transcript_id "MSTRG.192674.217"; exon_number "26";
chr6	StringTie	exon	32071990	32072298	1000	-	.	gene_id "MSTRG.192674"; transcript_id "MSTRG.192674.217"; exon_number "27";
chr6	StringTie	exon	32073647	32073952	1000	-	.	gene_id "MSTRG.192674"; transcript_id "MSTRG.192674.217"; exon_number "28";
chr6	StringTie	exon	32079033	32079365	1000	-	.	gene_id "MSTRG.192674"; transcript_id "MSTRG.192674.217"; exon_number "29";
chr6	StringTie	exon	32081368	32081673	1000	-	.	gene_id "MSTRG.192674"; transcript_id "MSTRG.192674.217"; exon_number "30";
chr6	StringTie	exon	32082036	32082326	1000	-	.	gene_id "MSTRG.192674"; transcript_id "MSTRG.192674.217"; exon_number "31";
chr6	StringTie	exon	32084413	32084709	1000	-	.	gene_id "MSTRG.192674"; transcript_id "MSTRG.192674.217"; exon_number "32";
chr6	StringTie	exon	32085750	32086067	1000	-	.	gene_id "MSTRG.192674"; transcript_id "MSTRG.192674.217"; exon_number "33";
chr6	StringTie	exon	32087251	32087502	1000	-	.	gene_id "MSTRG.192674"; transcript_id "MSTRG.192674.217"; exon_number "34";
chr6	StringTie	exon	32087671	32087874	1000	-	.	gene_id "MSTRG.192674"; transcript_id "MSTRG.192674.217"; exon_number "35";
chr6	StringTie	exon	32088785	32089048	1000	-	.	gene_id "MSTRG.192674"; transcript_id "MSTRG.192674.217"; exon_number "36";
chr6	StringTie	exon	32089223	32089351	1000	-	.	gene_id "MSTRG.192674"; transcript_id "MSTRG.192674.217"; exon_number "37";
chr6	StringTie	exon	32095611	32097449	1000	-	.	gene_id "MSTRG.192674"; transcript_id "MSTRG.192674.217"; exon_number "38";
chr6	StringTie	exon	32097796	32098206	1000	-	.	gene_id "MSTRG.192674"; transcript_id "MSTRG.192674.217"; exon_number "39";
chr6	StringTie	exon	32116704	32116815	1000	-	.	gene_id "MSTRG.192674"; transcript_id "MSTRG.192674.217"; exon_number "40";
chr6	StringTie	exon	32117037	32117107	1000	-	.	gene_id "MSTRG.192674"; transcript_id "MSTRG.192674.217"; exon_number "41";
chr6	StringTie	exon	32117323	32117404	1000	-	.	gene_id "MSTRG.192674"; transcript_id "MSTRG.192674.217"; exon_number "42";
chr6	StringTie	exon	32117587	32117694	1000	-	.	gene_id "MSTRG.192674"; transcript_id "MSTRG.192674.217"; exon_number "43";
chr6	StringTie	exon	32117859	32118038	1000	-	.	gene_id "MSTRG.192674"; transcript_id "MSTRG.192674.217"; exon_number "44";
chr6	StringTie	exon	32118775	32118866	1000	-	.	gene_id "MSTRG.192674"; transcript_id "MSTRG.192674.217"; exon_number "45";
chr6	StringTie	exon	32118956	32119141	1000	-	.	gene_id "MSTRG.192674"; transcript_id "MSTRG.192674.217"; exon_number "46";
chr6	StringTie	exon	32119824	32119948	1000	-	.	gene_id "MSTRG.192674"; transcript_id "MSTRG.192674.217"; exon_number "47";
chr6	StringTie	exon	32120771	32120902	1000	-	.	gene_id "MSTRG.192674"; transcript_id "MSTRG.192674.217"; exon_number "48";
chr6	StringTie	exon	32120989	32121124	1000	-	.	gene_id "MSTRG.192674"; transcript_id "MSTRG.192674.217"; exon_number "49";
chr6	StringTie	exon	32121263	32121348	1000	-	.	gene_id "MSTRG.192674"; transcript_id "MSTRG.192674.217"; exon_number "50";
chr6	StringTie	exon	32126117	32126252	1000	-	.	gene_id "MSTRG.192674"; transcript_id "MSTRG.192674.217"; exon_number "51";
chr6	StringTie	exon	32127103	32127194	1000	-	.	gene_id "MSTRG.192674"; transcript_id "MSTRG.192674.217"; exon_number "52";
chr6	StringTie	exon	32127442	32127520	1000	-	.	gene_id "MSTRG.192674"; transcript_id "MSTRG.192674.217"; exon_number "53";
chr6	StringTie	exon	32127671	32127750	1000	-	.	gene_id "MSTRG.192674"; transcript_id "MSTRG.192674.217"; exon_number "54";
chr6	StringTie	exon	32128126	32128293	1000	-	.	gene_id "MSTRG.192674"; transcript_id "MSTRG.192674.217"; exon_number "55";
chr6	StringTie	transcript	32041681	32069109	1000	-	.	gene_id "MSTRG.192674"; transcript_id "MSTRG.192674.218";
chr6	StringTie	exon	32041681	32042173	1000	-	.	gene_id "MSTRG.192674"; transcript_id "MSTRG.192674.218"; exon_number "1";
chr6	StringTie	exon	32042266	32042362	1000	-	.	gene_id "MSTRG.192674"; transcript_id "MSTRG.192674.218"; exon_number "2";
chr6	StringTie	exon	32042455	32042606	1000	-	.	gene_id "MSTRG.192674"; transcript_id "MSTRG.192674.218"; exon_number "3";
chr6	StringTie	exon	32042699	32042831	1000	-	.	gene_id "MSTRG.192674"; transcript_id "MSTRG.192674.218"; exon_number "4";
chr6	StringTie	exon	32042951	32043318	1000	-	.	gene_id "MSTRG.192674"; transcript_id "MSTRG.192674.218"; exon_number "5";
chr6	StringTie	exon	32043453	32043556	1000	-	.	gene_id "MSTRG.192674"; transcript_id "MSTRG.192674.218"; exon_number "6";
chr6	StringTie	exon	32043749	32043892	1000	-	.	gene_id "MSTRG.192674"; transcript_id "MSTRG.192674.218"; exon_number "7";
chr6	StringTie	exon	32044007	32045326	1000	-	.	gene_id "MSTRG.192674"; transcript_id "MSTRG.192674.218"; exon_number "8";
chr6	StringTie	exon	32046175	32046456	1000	-	.	gene_id "MSTRG.192674"; transcript_id "MSTRG.192674.218"; exon_number "9";
chr6	StringTie	exon	32047734	32048012	1000	-	.	gene_id "MSTRG.192674"; transcript_id "MSTRG.192674.218"; exon_number "10";
chr6	StringTie	exon	32048363	32048650	1000	-	.	gene_id "MSTRG.192674"; transcript_id "MSTRG.192674.218"; exon_number "11";
chr6	StringTie	exon	32049270	32049587	1000	-	.	gene_id "MSTRG.192674"; transcript_id "MSTRG.192674.218"; exon_number "12";
chr6	StringTie	exon	32049998	32050321	1000	-	.	gene_id "MSTRG.192674"; transcript_id "MSTRG.192674.218"; exon_number "13";
chr6	StringTie	exon	32052670	32052993	1000	-	.	gene_id "MSTRG.192674"; transcript_id "MSTRG.192674.218"; exon_number "14";
chr6	StringTie	exon	32053388	32053711	1000	-	.	gene_id "MSTRG.192674"; transcript_id "MSTRG.192674.218"; exon_number "15";
chr6	StringTie	exon	32055851	32056174	1000	-	.	gene_id "MSTRG.192674"; transcript_id "MSTRG.192674.218"; exon_number "16";
chr6	StringTie	exon	32056586	32056903	1000	-	.	gene_id "MSTRG.192674"; transcript_id "MSTRG.192674.218"; exon_number "17";
chr6	StringTie	exon	32058058	32058390	1000	-	.	gene_id "MSTRG.192674"; transcript_id "MSTRG.192674.218"; exon_number "18";
chr6	StringTie	exon	32061397	32061720	1000	-	.	gene_id "MSTRG.192674"; transcript_id "MSTRG.192674.218"; exon_number "19";
chr6	StringTie	exon	32062157	32062483	1000	-	.	gene_id "MSTRG.192674"; transcript_id "MSTRG.192674.218"; exon_number "20";
chr6	StringTie	exon	32067661	32067984	1000	-	.	gene_id "MSTRG.192674"; transcript_id "MSTRG.192674.218"; exon_number "21";
chr6	StringTie	exon	32068390	32068707	1000	-	.	gene_id "MSTRG.192674"; transcript_id "MSTRG.192674.218"; exon_number "22";
chr6	StringTie	exon	32068822	32069109	1000	-	.	gene_id "MSTRG.192674"; transcript_id "MSTRG.192674.218"; exon_number "23";
chr6	StringTie	transcript	32041682	32109344	1000	-	.	gene_id "MSTRG.192674"; transcript_id "MSTRG.192674.219";
chr6	StringTie	exon	32041682	32041934	1000	-	.	gene_id "MSTRG.192674"; transcript_id "MSTRG.192674.219"; exon_number "1";
chr6	StringTie	exon	32042012	32042173	1000	-	.	gene_id "MSTRG.192674"; transcript_id "MSTRG.192674.219"; exon_number "2";
chr6	StringTie	exon	32042266	32042362	1000	-	.	gene_id "MSTRG.192674"; transcript_id "MSTRG.192674.219"; exon_number "3";
chr6	StringTie	exon	32042455	32042606	1000	-	.	gene_id "MSTRG.192674"; transcript_id "MSTRG.192674.219"; exon_number "4";
chr6	StringTie	exon	32042699	32042831	1000	-	.	gene_id "MSTRG.192674"; transcript_id "MSTRG.192674.219"; exon_number "5";
chr6	StringTie	exon	32042951	32043318	1000	-	.	gene_id "MSTRG.192674"; transcript_id "MSTRG.192674.219"; exon_number "6";
chr6	StringTie	exon	32043437	32043556	1000	-	.	gene_id "MSTRG.192674"; transcript_id "MSTRG.192674.219"; exon_number "7";
chr6	StringTie	exon	32043749	32043892	1000	-	.	gene_id "MSTRG.192674"; transcript_id "MSTRG.192674.219"; exon_number "8";
chr6	StringTie	exon	32044007	32044129	1000	-	.	gene_id "MSTRG.192674"; transcript_id "MSTRG.192674.219"; exon_number "9";
chr6	StringTie	exon	32044381	32044716	1000	-	.	gene_id "MSTRG.192674"; transcript_id "MSTRG.192674.219"; exon_number "10";
chr6	StringTie	exon	32045006	32045326	1000	-	.	gene_id "MSTRG.192674"; transcript_id "MSTRG.192674.219"; exon_number "11";
chr6	StringTie	exon	32046175	32046456	1000	-	.	gene_id "MSTRG.192674"; transcript_id "MSTRG.192674.219"; exon_number "12";
chr6	StringTie	exon	32047734	32048012	1000	-	.	gene_id "MSTRG.192674"; transcript_id "MSTRG.192674.219"; exon_number "13";
chr6	StringTie	exon	32048363	32048650	1000	-	.	gene_id "MSTRG.192674"; transcript_id "MSTRG.192674.219"; exon_number "14";
chr6	StringTie	exon	32049270	32049587	1000	-	.	gene_id "MSTRG.192674"; transcript_id "MSTRG.192674.219"; exon_number "15";
chr6	StringTie	exon	32049998	32050321	1000	-	.	gene_id "MSTRG.192674"; transcript_id "MSTRG.192674.219"; exon_number "16";
chr6	StringTie	exon	32052670	32052993	1000	-	.	gene_id "MSTRG.192674"; transcript_id "MSTRG.192674.219"; exon_number "17";
chr6	StringTie	exon	32053388	32053711	1000	-	.	gene_id "MSTRG.192674"; transcript_id "MSTRG.192674.219"; exon_number "18";
chr6	StringTie	exon	32055851	32056174	1000	-	.	gene_id "MSTRG.192674"; transcript_id "MSTRG.192674.219"; exon_number "19";
chr6	StringTie	exon	32056586	32056903	1000	-	.	gene_id "MSTRG.192674"; transcript_id "MSTRG.192674.219"; exon_number "20";
chr6	StringTie	exon	32058058	32058390	1000	-	.	gene_id "MSTRG.192674"; transcript_id "MSTRG.192674.219"; exon_number "21";
chr6	StringTie	exon	32061397	32061720	1000	-	.	gene_id "MSTRG.192674"; transcript_id "MSTRG.192674.219"; exon_number "22";
chr6	StringTie	exon	32062157	32062483	1000	-	.	gene_id "MSTRG.192674"; transcript_id "MSTRG.192674.219"; exon_number "23";
chr6	StringTie	exon	32067661	32067984	1000	-	.	gene_id "MSTRG.192674"; transcript_id "MSTRG.192674.219"; exon_number "24";
chr6	StringTie	exon	32068390	32068707	1000	-	.	gene_id "MSTRG.192674"; transcript_id "MSTRG.192674.219"; exon_number "25";
chr6	StringTie	exon	32068822	32069136	1000	-	.	gene_id "MSTRG.192674"; transcript_id "MSTRG.192674.219"; exon_number "26";
chr6	StringTie	exon	32069553	32069861	1000	-	.	gene_id "MSTRG.192674"; transcript_id "MSTRG.192674.219"; exon_number "27";
chr6	StringTie	exon	32070127	32070414	1000	-	.	gene_id "MSTRG.192674"; transcript_id "MSTRG.192674.219"; exon_number "28";
chr6	StringTie	exon	32071990	32072298	1000	-	.	gene_id "MSTRG.192674"; transcript_id "MSTRG.192674.219"; exon_number "29";
chr6	StringTie	exon	32073647	32073952	1000	-	.	gene_id "MSTRG.192674"; transcript_id "MSTRG.192674.219"; exon_number "30";
chr6	StringTie	exon	32079033	32079365	1000	-	.	gene_id "MSTRG.192674"; transcript_id "MSTRG.192674.219"; exon_number "31";
chr6	StringTie	exon	32081368	32081673	1000	-	.	gene_id "MSTRG.192674"; transcript_id "MSTRG.192674.219"; exon_number "32";
chr6	StringTie	exon	32082036	32082326	1000	-	.	gene_id "MSTRG.192674"; transcript_id "MSTRG.192674.219"; exon_number "33";
chr6	StringTie	exon	32084413	32084709	1000	-	.	gene_id "MSTRG.192674"; transcript_id "MSTRG.192674.219"; exon_number "34";
chr6	StringTie	exon	32085750	32086118	1000	-	.	gene_id "MSTRG.192674"; transcript_id "MSTRG.192674.219"; exon_number "35";
chr6	StringTie	exon	32088785	32089048	1000	-	.	gene_id "MSTRG.192674"; transcript_id "MSTRG.192674.219"; exon_number "36";
chr6	StringTie	exon	32089223	32089379	1000	-	.	gene_id "MSTRG.192674"; transcript_id "MSTRG.192674.219"; exon_number "37";
chr6	StringTie	exon	32095076	32095191	1000	-	.	gene_id "MSTRG.192674"; transcript_id "MSTRG.192674.219"; exon_number "38";
chr6	StringTie	exon	32095611	32097449	1000	-	.	gene_id "MSTRG.192674"; transcript_id "MSTRG.192674.219"; exon_number "39";
chr6	StringTie	exon	32097796	32098206	1000	-	.	gene_id "MSTRG.192674"; transcript_id "MSTRG.192674.219"; exon_number "40";
chr6	StringTie	exon	32109181	32109344	1000	-	.	gene_id "MSTRG.192674"; transcript_id "MSTRG.192674.219"; exon_number "41";
chr6	StringTie	transcript	32006623	32014248	1000	-	.	gene_id "MSTRG.192674"; transcript_id "MSTRG.192674.22";
chr6	StringTie	exon	32006623	32008715	1000	-	.	gene_id "MSTRG.192674"; transcript_id "MSTRG.192674.22"; exon_number "1";
chr6	StringTie	exon	32009036	32009199	1000	-	.	gene_id "MSTRG.192674"; transcript_id "MSTRG.192674.22"; exon_number "2";
chr6	StringTie	exon	32009277	32009438	1000	-	.	gene_id "MSTRG.192674"; transcript_id "MSTRG.192674.22"; exon_number "3";
chr6	StringTie	exon	32009531	32009872	1000	-	.	gene_id "MSTRG.192674"; transcript_id "MSTRG.192674.22"; exon_number "4";
chr6	StringTie	exon	32009965	32010081	1000	-	.	gene_id "MSTRG.192674"; transcript_id "MSTRG.192674.22"; exon_number "5";
chr6	StringTie	exon	32010217	32010347	1000	-	.	gene_id "MSTRG.192674"; transcript_id "MSTRG.192674.22"; exon_number "6";
chr6	StringTie	exon	32010441	32010584	1000	-	.	gene_id "MSTRG.192674"; transcript_id "MSTRG.192674.22"; exon_number "7";
chr6	StringTie	exon	32010703	32010802	1000	-	.	gene_id "MSTRG.192674"; transcript_id "MSTRG.192674.22"; exon_number "8";
chr6	StringTie	exon	32010986	32011275	1000	-	.	gene_id "MSTRG.192674"; transcript_id "MSTRG.192674.22"; exon_number "9";
chr6	StringTie	exon	32011527	32014248	1000	-	.	gene_id "MSTRG.192674"; transcript_id "MSTRG.192674.22"; exon_number "10";
chr6	StringTie	transcript	32041682	32128252	1000	-	.	gene_id "MSTRG.192674"; transcript_id "MSTRG.192674.220";
chr6	StringTie	exon	32041682	32042173	1000	-	.	gene_id "MSTRG.192674"; transcript_id "MSTRG.192674.220"; exon_number "1";
chr6	StringTie	exon	32042266	32042362	1000	-	.	gene_id "MSTRG.192674"; transcript_id "MSTRG.192674.220"; exon_number "2";
chr6	StringTie	exon	32042455	32042606	1000	-	.	gene_id "MSTRG.192674"; transcript_id "MSTRG.192674.220"; exon_number "3";
chr6	StringTie	exon	32042699	32042831	1000	-	.	gene_id "MSTRG.192674"; transcript_id "MSTRG.192674.220"; exon_number "4";
chr6	StringTie	exon	32042951	32043318	1000	-	.	gene_id "MSTRG.192674"; transcript_id "MSTRG.192674.220"; exon_number "5";
chr6	StringTie	exon	32043437	32043556	1000	-	.	gene_id "MSTRG.192674"; transcript_id "MSTRG.192674.220"; exon_number "6";
chr6	StringTie	exon	32043749	32043892	1000	-	.	gene_id "MSTRG.192674"; transcript_id "MSTRG.192674.220"; exon_number "7";
chr6	StringTie	exon	32044007	32044129	1000	-	.	gene_id "MSTRG.192674"; transcript_id "MSTRG.192674.220"; exon_number "8";
chr6	StringTie	exon	32044381	32044716	1000	-	.	gene_id "MSTRG.192674"; transcript_id "MSTRG.192674.220"; exon_number "9";
chr6	StringTie	exon	32045006	32045326	1000	-	.	gene_id "MSTRG.192674"; transcript_id "MSTRG.192674.220"; exon_number "10";
chr6	StringTie	exon	32046175	32046456	1000	-	.	gene_id "MSTRG.192674"; transcript_id "MSTRG.192674.220"; exon_number "11";
chr6	StringTie	exon	32047734	32048012	1000	-	.	gene_id "MSTRG.192674"; transcript_id "MSTRG.192674.220"; exon_number "12";
chr6	StringTie	exon	32048363	32048650	1000	-	.	gene_id "MSTRG.192674"; transcript_id "MSTRG.192674.220"; exon_number "13";
chr6	StringTie	exon	32049270	32049587	1000	-	.	gene_id "MSTRG.192674"; transcript_id "MSTRG.192674.220"; exon_number "14";
chr6	StringTie	exon	32049998	32050321	1000	-	.	gene_id "MSTRG.192674"; transcript_id "MSTRG.192674.220"; exon_number "15";
chr6	StringTie	exon	32052670	32052993	1000	-	.	gene_id "MSTRG.192674"; transcript_id "MSTRG.192674.220"; exon_number "16";
chr6	StringTie	exon	32053388	32053711	1000	-	.	gene_id "MSTRG.192674"; transcript_id "MSTRG.192674.220"; exon_number "17";
chr6	StringTie	exon	32055851	32056174	1000	-	.	gene_id "MSTRG.192674"; transcript_id "MSTRG.192674.220"; exon_number "18";
chr6	StringTie	exon	32056586	32056903	1000	-	.	gene_id "MSTRG.192674"; transcript_id "MSTRG.192674.220"; exon_number "19";
chr6	StringTie	exon	32058058	32058390	1000	-	.	gene_id "MSTRG.192674"; transcript_id "MSTRG.192674.220"; exon_number "20";
chr6	StringTie	exon	32061397	32061720	1000	-	.	gene_id "MSTRG.192674"; transcript_id "MSTRG.192674.220"; exon_number "21";
chr6	StringTie	exon	32062157	32062483	1000	-	.	gene_id "MSTRG.192674"; transcript_id "MSTRG.192674.220"; exon_number "22";
chr6	StringTie	exon	32064821	32065117	1000	-	.	gene_id "MSTRG.192674"; transcript_id "MSTRG.192674.220"; exon_number "23";
chr6	StringTie	exon	32067661	32067984	1000	-	.	gene_id "MSTRG.192674"; transcript_id "MSTRG.192674.220"; exon_number "24";
chr6	StringTie	exon	32068390	32068707	1000	-	.	gene_id "MSTRG.192674"; transcript_id "MSTRG.192674.220"; exon_number "25";
chr6	StringTie	exon	32068822	32069136	1000	-	.	gene_id "MSTRG.192674"; transcript_id "MSTRG.192674.220"; exon_number "26";
chr6	StringTie	exon	32069553	32069861	1000	-	.	gene_id "MSTRG.192674"; transcript_id "MSTRG.192674.220"; exon_number "27";
chr6	StringTie	exon	32070127	32070414	1000	-	.	gene_id "MSTRG.192674"; transcript_id "MSTRG.192674.220"; exon_number "28";
chr6	StringTie	exon	32071990	32072298	1000	-	.	gene_id "MSTRG.192674"; transcript_id "MSTRG.192674.220"; exon_number "29";
chr6	StringTie	exon	32073647	32073952	1000	-	.	gene_id "MSTRG.192674"; transcript_id "MSTRG.192674.220"; exon_number "30";
chr6	StringTie	exon	32079033	32079365	1000	-	.	gene_id "MSTRG.192674"; transcript_id "MSTRG.192674.220"; exon_number "31";
chr6	StringTie	exon	32081368	32081673	1000	-	.	gene_id "MSTRG.192674"; transcript_id "MSTRG.192674.220"; exon_number "32";
chr6	StringTie	exon	32082036	32082326	1000	-	.	gene_id "MSTRG.192674"; transcript_id "MSTRG.192674.220"; exon_number "33";
chr6	StringTie	exon	32084413	32084709	1000	-	.	gene_id "MSTRG.192674"; transcript_id "MSTRG.192674.220"; exon_number "34";
chr6	StringTie	exon	32085750	32086118	1000	-	.	gene_id "MSTRG.192674"; transcript_id "MSTRG.192674.220"; exon_number "35";
chr6	StringTie	exon	32088785	32089048	1000	-	.	gene_id "MSTRG.192674"; transcript_id "MSTRG.192674.220"; exon_number "36";
chr6	StringTie	exon	32089223	32089379	1000	-	.	gene_id "MSTRG.192674"; transcript_id "MSTRG.192674.220"; exon_number "37";
chr6	StringTie	exon	32095076	32095191	1000	-	.	gene_id "MSTRG.192674"; transcript_id "MSTRG.192674.220"; exon_number "38";
chr6	StringTie	exon	32095611	32098206	1000	-	.	gene_id "MSTRG.192674"; transcript_id "MSTRG.192674.220"; exon_number "39";
chr6	StringTie	exon	32116704	32116815	1000	-	.	gene_id "MSTRG.192674"; transcript_id "MSTRG.192674.220"; exon_number "40";
chr6	StringTie	exon	32117037	32117107	1000	-	.	gene_id "MSTRG.192674"; transcript_id "MSTRG.192674.220"; exon_number "41";
chr6	StringTie	exon	32117323	32117404	1000	-	.	gene_id "MSTRG.192674"; transcript_id "MSTRG.192674.220"; exon_number "42";
chr6	StringTie	exon	32117587	32117694	1000	-	.	gene_id "MSTRG.192674"; transcript_id "MSTRG.192674.220"; exon_number "43";
chr6	StringTie	exon	32117859	32118038	1000	-	.	gene_id "MSTRG.192674"; transcript_id "MSTRG.192674.220"; exon_number "44";
chr6	StringTie	exon	32118775	32119141	1000	-	.	gene_id "MSTRG.192674"; transcript_id "MSTRG.192674.220"; exon_number "45";
chr6	StringTie	exon	32119824	32120902	1000	-	.	gene_id "MSTRG.192674"; transcript_id "MSTRG.192674.220"; exon_number "46";
chr6	StringTie	exon	32120989	32121124	1000	-	.	gene_id "MSTRG.192674"; transcript_id "MSTRG.192674.220"; exon_number "47";
chr6	StringTie	exon	32121263	32121348	1000	-	.	gene_id "MSTRG.192674"; transcript_id "MSTRG.192674.220"; exon_number "48";
chr6	StringTie	exon	32126117	32126252	1000	-	.	gene_id "MSTRG.192674"; transcript_id "MSTRG.192674.220"; exon_number "49";
chr6	StringTie	exon	32127103	32127194	1000	-	.	gene_id "MSTRG.192674"; transcript_id "MSTRG.192674.220"; exon_number "50";
chr6	StringTie	exon	32127442	32127520	1000	-	.	gene_id "MSTRG.192674"; transcript_id "MSTRG.192674.220"; exon_number "51";
chr6	StringTie	exon	32127671	32127750	1000	-	.	gene_id "MSTRG.192674"; transcript_id "MSTRG.192674.220"; exon_number "52";
chr6	StringTie	exon	32128117	32128252	1000	-	.	gene_id "MSTRG.192674"; transcript_id "MSTRG.192674.220"; exon_number "53";
chr6	StringTie	transcript	32041682	32128226	1000	-	.	gene_id "MSTRG.192674"; transcript_id "MSTRG.192674.221";
chr6	StringTie	exon	32041682	32042173	1000	-	.	gene_id "MSTRG.192674"; transcript_id "MSTRG.192674.221"; exon_number "1";
chr6	StringTie	exon	32042266	32042362	1000	-	.	gene_id "MSTRG.192674"; transcript_id "MSTRG.192674.221"; exon_number "2";
chr6	StringTie	exon	32042455	32042606	1000	-	.	gene_id "MSTRG.192674"; transcript_id "MSTRG.192674.221"; exon_number "3";
chr6	StringTie	exon	32042699	32042831	1000	-	.	gene_id "MSTRG.192674"; transcript_id "MSTRG.192674.221"; exon_number "4";
chr6	StringTie	exon	32043437	32043556	1000	-	.	gene_id "MSTRG.192674"; transcript_id "MSTRG.192674.221"; exon_number "5";
chr6	StringTie	exon	32043749	32043892	1000	-	.	gene_id "MSTRG.192674"; transcript_id "MSTRG.192674.221"; exon_number "6";
chr6	StringTie	exon	32044007	32044129	1000	-	.	gene_id "MSTRG.192674"; transcript_id "MSTRG.192674.221"; exon_number "7";
chr6	StringTie	exon	32044381	32044716	1000	-	.	gene_id "MSTRG.192674"; transcript_id "MSTRG.192674.221"; exon_number "8";
chr6	StringTie	exon	32045006	32045326	1000	-	.	gene_id "MSTRG.192674"; transcript_id "MSTRG.192674.221"; exon_number "9";
chr6	StringTie	exon	32046175	32046456	1000	-	.	gene_id "MSTRG.192674"; transcript_id "MSTRG.192674.221"; exon_number "10";
chr6	StringTie	exon	32047734	32048012	1000	-	.	gene_id "MSTRG.192674"; transcript_id "MSTRG.192674.221"; exon_number "11";
chr6	StringTie	exon	32048363	32048650	1000	-	.	gene_id "MSTRG.192674"; transcript_id "MSTRG.192674.221"; exon_number "12";
chr6	StringTie	exon	32049270	32049587	1000	-	.	gene_id "MSTRG.192674"; transcript_id "MSTRG.192674.221"; exon_number "13";
chr6	StringTie	exon	32049998	32050321	1000	-	.	gene_id "MSTRG.192674"; transcript_id "MSTRG.192674.221"; exon_number "14";
chr6	StringTie	exon	32052670	32052993	1000	-	.	gene_id "MSTRG.192674"; transcript_id "MSTRG.192674.221"; exon_number "15";
chr6	StringTie	exon	32053388	32053711	1000	-	.	gene_id "MSTRG.192674"; transcript_id "MSTRG.192674.221"; exon_number "16";
chr6	StringTie	exon	32055851	32056174	1000	-	.	gene_id "MSTRG.192674"; transcript_id "MSTRG.192674.221"; exon_number "17";
chr6	StringTie	exon	32056586	32056903	1000	-	.	gene_id "MSTRG.192674"; transcript_id "MSTRG.192674.221"; exon_number "18";
chr6	StringTie	exon	32058058	32058390	1000	-	.	gene_id "MSTRG.192674"; transcript_id "MSTRG.192674.221"; exon_number "19";
chr6	StringTie	exon	32061397	32061720	1000	-	.	gene_id "MSTRG.192674"; transcript_id "MSTRG.192674.221"; exon_number "20";
chr6	StringTie	exon	32062157	32062483	1000	-	.	gene_id "MSTRG.192674"; transcript_id "MSTRG.192674.221"; exon_number "21";
chr6	StringTie	exon	32064821	32065117	1000	-	.	gene_id "MSTRG.192674"; transcript_id "MSTRG.192674.221"; exon_number "22";
chr6	StringTie	exon	32067661	32067984	1000	-	.	gene_id "MSTRG.192674"; transcript_id "MSTRG.192674.221"; exon_number "23";
chr6	StringTie	exon	32068390	32068707	1000	-	.	gene_id "MSTRG.192674"; transcript_id "MSTRG.192674.221"; exon_number "24";
chr6	StringTie	exon	32068822	32069136	1000	-	.	gene_id "MSTRG.192674"; transcript_id "MSTRG.192674.221"; exon_number "25";
chr6	StringTie	exon	32069553	32069861	1000	-	.	gene_id "MSTRG.192674"; transcript_id "MSTRG.192674.221"; exon_number "26";
chr6	StringTie	exon	32070127	32070414	1000	-	.	gene_id "MSTRG.192674"; transcript_id "MSTRG.192674.221"; exon_number "27";
chr6	StringTie	exon	32071990	32072298	1000	-	.	gene_id "MSTRG.192674"; transcript_id "MSTRG.192674.221"; exon_number "28";
chr6	StringTie	exon	32073647	32073952	1000	-	.	gene_id "MSTRG.192674"; transcript_id "MSTRG.192674.221"; exon_number "29";
chr6	StringTie	exon	32079033	32079365	1000	-	.	gene_id "MSTRG.192674"; transcript_id "MSTRG.192674.221"; exon_number "30";
chr6	StringTie	exon	32081368	32081673	1000	-	.	gene_id "MSTRG.192674"; transcript_id "MSTRG.192674.221"; exon_number "31";
chr6	StringTie	exon	32082036	32084709	1000	-	.	gene_id "MSTRG.192674"; transcript_id "MSTRG.192674.221"; exon_number "32";
chr6	StringTie	exon	32085750	32086118	1000	-	.	gene_id "MSTRG.192674"; transcript_id "MSTRG.192674.221"; exon_number "33";
chr6	StringTie	exon	32087251	32087991	1000	-	.	gene_id "MSTRG.192674"; transcript_id "MSTRG.192674.221"; exon_number "34";
chr6	StringTie	exon	32088785	32089048	1000	-	.	gene_id "MSTRG.192674"; transcript_id "MSTRG.192674.221"; exon_number "35";
chr6	StringTie	exon	32089223	32089379	1000	-	.	gene_id "MSTRG.192674"; transcript_id "MSTRG.192674.221"; exon_number "36";
chr6	StringTie	exon	32095076	32095191	1000	-	.	gene_id "MSTRG.192674"; transcript_id "MSTRG.192674.221"; exon_number "37";
chr6	StringTie	exon	32095611	32097449	1000	-	.	gene_id "MSTRG.192674"; transcript_id "MSTRG.192674.221"; exon_number "38";
chr6	StringTie	exon	32097796	32098206	1000	-	.	gene_id "MSTRG.192674"; transcript_id "MSTRG.192674.221"; exon_number "39";
chr6	StringTie	exon	32109181	32109343	1000	-	.	gene_id "MSTRG.192674"; transcript_id "MSTRG.192674.221"; exon_number "40";
chr6	StringTie	exon	32116480	32116564	1000	-	.	gene_id "MSTRG.192674"; transcript_id "MSTRG.192674.221"; exon_number "41";
chr6	StringTie	exon	32116704	32116815	1000	-	.	gene_id "MSTRG.192674"; transcript_id "MSTRG.192674.221"; exon_number "42";
chr6	StringTie	exon	32117037	32117107	1000	-	.	gene_id "MSTRG.192674"; transcript_id "MSTRG.192674.221"; exon_number "43";
chr6	StringTie	exon	32117323	32117404	1000	-	.	gene_id "MSTRG.192674"; transcript_id "MSTRG.192674.221"; exon_number "44";
chr6	StringTie	exon	32117587	32117694	1000	-	.	gene_id "MSTRG.192674"; transcript_id "MSTRG.192674.221"; exon_number "45";
chr6	StringTie	exon	32117859	32118038	1000	-	.	gene_id "MSTRG.192674"; transcript_id "MSTRG.192674.221"; exon_number "46";
chr6	StringTie	exon	32118775	32118866	1000	-	.	gene_id "MSTRG.192674"; transcript_id "MSTRG.192674.221"; exon_number "47";
chr6	StringTie	exon	32118956	32119141	1000	-	.	gene_id "MSTRG.192674"; transcript_id "MSTRG.192674.221"; exon_number "48";
chr6	StringTie	exon	32119824	32120902	1000	-	.	gene_id "MSTRG.192674"; transcript_id "MSTRG.192674.221"; exon_number "49";
chr6	StringTie	exon	32120989	32121124	1000	-	.	gene_id "MSTRG.192674"; transcript_id "MSTRG.192674.221"; exon_number "50";
chr6	StringTie	exon	32121263	32121348	1000	-	.	gene_id "MSTRG.192674"; transcript_id "MSTRG.192674.221"; exon_number "51";
chr6	StringTie	exon	32126117	32126252	1000	-	.	gene_id "MSTRG.192674"; transcript_id "MSTRG.192674.221"; exon_number "52";
chr6	StringTie	exon	32127103	32127194	1000	-	.	gene_id "MSTRG.192674"; transcript_id "MSTRG.192674.221"; exon_number "53";
chr6	StringTie	exon	32127442	32127520	1000	-	.	gene_id "MSTRG.192674"; transcript_id "MSTRG.192674.221"; exon_number "54";
chr6	StringTie	exon	32127671	32127750	1000	-	.	gene_id "MSTRG.192674"; transcript_id "MSTRG.192674.221"; exon_number "55";
chr6	StringTie	exon	32128117	32128226	1000	-	.	gene_id "MSTRG.192674"; transcript_id "MSTRG.192674.221"; exon_number "56";
chr6	StringTie	transcript	32041684	32113550	1000	-	.	gene_id "MSTRG.192674"; transcript_id "MSTRG.192674.222";
chr6	StringTie	exon	32041684	32041934	1000	-	.	gene_id "MSTRG.192674"; transcript_id "MSTRG.192674.222"; exon_number "1";
chr6	StringTie	exon	32042012	32042173	1000	-	.	gene_id "MSTRG.192674"; transcript_id "MSTRG.192674.222"; exon_number "2";
chr6	StringTie	exon	32042266	32042362	1000	-	.	gene_id "MSTRG.192674"; transcript_id "MSTRG.192674.222"; exon_number "3";
chr6	StringTie	exon	32042455	32042606	1000	-	.	gene_id "MSTRG.192674"; transcript_id "MSTRG.192674.222"; exon_number "4";
chr6	StringTie	exon	32042699	32043081	1000	-	.	gene_id "MSTRG.192674"; transcript_id "MSTRG.192674.222"; exon_number "5";
chr6	StringTie	exon	32043175	32043318	1000	-	.	gene_id "MSTRG.192674"; transcript_id "MSTRG.192674.222"; exon_number "6";
chr6	StringTie	exon	32043437	32043556	1000	-	.	gene_id "MSTRG.192674"; transcript_id "MSTRG.192674.222"; exon_number "7";
chr6	StringTie	exon	32043749	32043892	1000	-	.	gene_id "MSTRG.192674"; transcript_id "MSTRG.192674.222"; exon_number "8";
chr6	StringTie	exon	32044007	32044129	1000	-	.	gene_id "MSTRG.192674"; transcript_id "MSTRG.192674.222"; exon_number "9";
chr6	StringTie	exon	32044381	32044716	1000	-	.	gene_id "MSTRG.192674"; transcript_id "MSTRG.192674.222"; exon_number "10";
chr6	StringTie	exon	32045006	32045326	1000	-	.	gene_id "MSTRG.192674"; transcript_id "MSTRG.192674.222"; exon_number "11";
chr6	StringTie	exon	32046175	32046456	1000	-	.	gene_id "MSTRG.192674"; transcript_id "MSTRG.192674.222"; exon_number "12";
chr6	StringTie	exon	32047734	32048012	1000	-	.	gene_id "MSTRG.192674"; transcript_id "MSTRG.192674.222"; exon_number "13";
chr6	StringTie	exon	32048363	32048650	1000	-	.	gene_id "MSTRG.192674"; transcript_id "MSTRG.192674.222"; exon_number "14";
chr6	StringTie	exon	32049270	32049587	1000	-	.	gene_id "MSTRG.192674"; transcript_id "MSTRG.192674.222"; exon_number "15";
chr6	StringTie	exon	32049998	32050321	1000	-	.	gene_id "MSTRG.192674"; transcript_id "MSTRG.192674.222"; exon_number "16";
chr6	StringTie	exon	32052670	32052993	1000	-	.	gene_id "MSTRG.192674"; transcript_id "MSTRG.192674.222"; exon_number "17";
chr6	StringTie	exon	32053388	32053711	1000	-	.	gene_id "MSTRG.192674"; transcript_id "MSTRG.192674.222"; exon_number "18";
chr6	StringTie	exon	32055851	32056174	1000	-	.	gene_id "MSTRG.192674"; transcript_id "MSTRG.192674.222"; exon_number "19";
chr6	StringTie	exon	32056586	32056903	1000	-	.	gene_id "MSTRG.192674"; transcript_id "MSTRG.192674.222"; exon_number "20";
chr6	StringTie	exon	32058058	32058390	1000	-	.	gene_id "MSTRG.192674"; transcript_id "MSTRG.192674.222"; exon_number "21";
chr6	StringTie	exon	32061397	32061720	1000	-	.	gene_id "MSTRG.192674"; transcript_id "MSTRG.192674.222"; exon_number "22";
chr6	StringTie	exon	32062157	32062483	1000	-	.	gene_id "MSTRG.192674"; transcript_id "MSTRG.192674.222"; exon_number "23";
chr6	StringTie	exon	32064821	32065117	1000	-	.	gene_id "MSTRG.192674"; transcript_id "MSTRG.192674.222"; exon_number "24";
chr6	StringTie	exon	32067661	32067984	1000	-	.	gene_id "MSTRG.192674"; transcript_id "MSTRG.192674.222"; exon_number "25";
chr6	StringTie	exon	32068390	32068707	1000	-	.	gene_id "MSTRG.192674"; transcript_id "MSTRG.192674.222"; exon_number "26";
chr6	StringTie	exon	32068822	32069136	1000	-	.	gene_id "MSTRG.192674"; transcript_id "MSTRG.192674.222"; exon_number "27";
chr6	StringTie	exon	32069553	32069858	1000	-	.	gene_id "MSTRG.192674"; transcript_id "MSTRG.192674.222"; exon_number "28";
chr6	StringTie	exon	32070127	32070414	1000	-	.	gene_id "MSTRG.192674"; transcript_id "MSTRG.192674.222"; exon_number "29";
chr6	StringTie	exon	32071990	32072298	1000	-	.	gene_id "MSTRG.192674"; transcript_id "MSTRG.192674.222"; exon_number "30";
chr6	StringTie	exon	32073647	32073952	1000	-	.	gene_id "MSTRG.192674"; transcript_id "MSTRG.192674.222"; exon_number "31";
chr6	StringTie	exon	32079033	32079365	1000	-	.	gene_id "MSTRG.192674"; transcript_id "MSTRG.192674.222"; exon_number "32";
chr6	StringTie	exon	32081368	32081673	1000	-	.	gene_id "MSTRG.192674"; transcript_id "MSTRG.192674.222"; exon_number "33";
chr6	StringTie	exon	32082036	32082326	1000	-	.	gene_id "MSTRG.192674"; transcript_id "MSTRG.192674.222"; exon_number "34";
chr6	StringTie	exon	32084413	32084709	1000	-	.	gene_id "MSTRG.192674"; transcript_id "MSTRG.192674.222"; exon_number "35";
chr6	StringTie	exon	32085750	32086118	1000	-	.	gene_id "MSTRG.192674"; transcript_id "MSTRG.192674.222"; exon_number "36";
chr6	StringTie	exon	32088785	32089048	1000	-	.	gene_id "MSTRG.192674"; transcript_id "MSTRG.192674.222"; exon_number "37";
chr6	StringTie	exon	32089223	32089379	1000	-	.	gene_id "MSTRG.192674"; transcript_id "MSTRG.192674.222"; exon_number "38";
chr6	StringTie	exon	32095076	32095191	1000	-	.	gene_id "MSTRG.192674"; transcript_id "MSTRG.192674.222"; exon_number "39";
chr6	StringTie	exon	32095611	32097449	1000	-	.	gene_id "MSTRG.192674"; transcript_id "MSTRG.192674.222"; exon_number "40";
chr6	StringTie	exon	32097796	32098206	1000	-	.	gene_id "MSTRG.192674"; transcript_id "MSTRG.192674.222"; exon_number "41";
chr6	StringTie	exon	32109181	32109343	1000	-	.	gene_id "MSTRG.192674"; transcript_id "MSTRG.192674.222"; exon_number "42";
chr6	StringTie	exon	32113518	32113550	1000	-	.	gene_id "MSTRG.192674"; transcript_id "MSTRG.192674.222"; exon_number "43";
chr6	StringTie	transcript	32041684	32131614	1000	-	.	gene_id "MSTRG.192674"; transcript_id "MSTRG.192674.223";
chr6	StringTie	exon	32041684	32041934	1000	-	.	gene_id "MSTRG.192674"; transcript_id "MSTRG.192674.223"; exon_number "1";
chr6	StringTie	exon	32042012	32042173	1000	-	.	gene_id "MSTRG.192674"; transcript_id "MSTRG.192674.223"; exon_number "2";
chr6	StringTie	exon	32042266	32042362	1000	-	.	gene_id "MSTRG.192674"; transcript_id "MSTRG.192674.223"; exon_number "3";
chr6	StringTie	exon	32042455	32042606	1000	-	.	gene_id "MSTRG.192674"; transcript_id "MSTRG.192674.223"; exon_number "4";
chr6	StringTie	exon	32042699	32043081	1000	-	.	gene_id "MSTRG.192674"; transcript_id "MSTRG.192674.223"; exon_number "5";
chr6	StringTie	exon	32043175	32043318	1000	-	.	gene_id "MSTRG.192674"; transcript_id "MSTRG.192674.223"; exon_number "6";
chr6	StringTie	exon	32043437	32043556	1000	-	.	gene_id "MSTRG.192674"; transcript_id "MSTRG.192674.223"; exon_number "7";
chr6	StringTie	exon	32043749	32043892	1000	-	.	gene_id "MSTRG.192674"; transcript_id "MSTRG.192674.223"; exon_number "8";
chr6	StringTie	exon	32044007	32044129	1000	-	.	gene_id "MSTRG.192674"; transcript_id "MSTRG.192674.223"; exon_number "9";
chr6	StringTie	exon	32044381	32044716	1000	-	.	gene_id "MSTRG.192674"; transcript_id "MSTRG.192674.223"; exon_number "10";
chr6	StringTie	exon	32045006	32045326	1000	-	.	gene_id "MSTRG.192674"; transcript_id "MSTRG.192674.223"; exon_number "11";
chr6	StringTie	exon	32046175	32046456	1000	-	.	gene_id "MSTRG.192674"; transcript_id "MSTRG.192674.223"; exon_number "12";
chr6	StringTie	exon	32047734	32048012	1000	-	.	gene_id "MSTRG.192674"; transcript_id "MSTRG.192674.223"; exon_number "13";
chr6	StringTie	exon	32048363	32048650	1000	-	.	gene_id "MSTRG.192674"; transcript_id "MSTRG.192674.223"; exon_number "14";
chr6	StringTie	exon	32049270	32049587	1000	-	.	gene_id "MSTRG.192674"; transcript_id "MSTRG.192674.223"; exon_number "15";
chr6	StringTie	exon	32049998	32050321	1000	-	.	gene_id "MSTRG.192674"; transcript_id "MSTRG.192674.223"; exon_number "16";
chr6	StringTie	exon	32052670	32052993	1000	-	.	gene_id "MSTRG.192674"; transcript_id "MSTRG.192674.223"; exon_number "17";
chr6	StringTie	exon	32053388	32053711	1000	-	.	gene_id "MSTRG.192674"; transcript_id "MSTRG.192674.223"; exon_number "18";
chr6	StringTie	exon	32055851	32056174	1000	-	.	gene_id "MSTRG.192674"; transcript_id "MSTRG.192674.223"; exon_number "19";
chr6	StringTie	exon	32056586	32056903	1000	-	.	gene_id "MSTRG.192674"; transcript_id "MSTRG.192674.223"; exon_number "20";
chr6	StringTie	exon	32058058	32058390	1000	-	.	gene_id "MSTRG.192674"; transcript_id "MSTRG.192674.223"; exon_number "21";
chr6	StringTie	exon	32061397	32061720	1000	-	.	gene_id "MSTRG.192674"; transcript_id "MSTRG.192674.223"; exon_number "22";
chr6	StringTie	exon	32062157	32062483	1000	-	.	gene_id "MSTRG.192674"; transcript_id "MSTRG.192674.223"; exon_number "23";
chr6	StringTie	exon	32064821	32065117	1000	-	.	gene_id "MSTRG.192674"; transcript_id "MSTRG.192674.223"; exon_number "24";
chr6	StringTie	exon	32067661	32067984	1000	-	.	gene_id "MSTRG.192674"; transcript_id "MSTRG.192674.223"; exon_number "25";
chr6	StringTie	exon	32068390	32068707	1000	-	.	gene_id "MSTRG.192674"; transcript_id "MSTRG.192674.223"; exon_number "26";
chr6	StringTie	exon	32068822	32069136	1000	-	.	gene_id "MSTRG.192674"; transcript_id "MSTRG.192674.223"; exon_number "27";
chr6	StringTie	exon	32069553	32069861	1000	-	.	gene_id "MSTRG.192674"; transcript_id "MSTRG.192674.223"; exon_number "28";
chr6	StringTie	exon	32070127	32070414	1000	-	.	gene_id "MSTRG.192674"; transcript_id "MSTRG.192674.223"; exon_number "29";
chr6	StringTie	exon	32071990	32072298	1000	-	.	gene_id "MSTRG.192674"; transcript_id "MSTRG.192674.223"; exon_number "30";
chr6	StringTie	exon	32073647	32073952	1000	-	.	gene_id "MSTRG.192674"; transcript_id "MSTRG.192674.223"; exon_number "31";
chr6	StringTie	exon	32079033	32079365	1000	-	.	gene_id "MSTRG.192674"; transcript_id "MSTRG.192674.223"; exon_number "32";
chr6	StringTie	exon	32081368	32081673	1000	-	.	gene_id "MSTRG.192674"; transcript_id "MSTRG.192674.223"; exon_number "33";
chr6	StringTie	exon	32082036	32082326	1000	-	.	gene_id "MSTRG.192674"; transcript_id "MSTRG.192674.223"; exon_number "34";
chr6	StringTie	exon	32084413	32084709	1000	-	.	gene_id "MSTRG.192674"; transcript_id "MSTRG.192674.223"; exon_number "35";
chr6	StringTie	exon	32085750	32086118	1000	-	.	gene_id "MSTRG.192674"; transcript_id "MSTRG.192674.223"; exon_number "36";
chr6	StringTie	exon	32087251	32087991	1000	-	.	gene_id "MSTRG.192674"; transcript_id "MSTRG.192674.223"; exon_number "37";
chr6	StringTie	exon	32088785	32089048	1000	-	.	gene_id "MSTRG.192674"; transcript_id "MSTRG.192674.223"; exon_number "38";
chr6	StringTie	exon	32089223	32089379	1000	-	.	gene_id "MSTRG.192674"; transcript_id "MSTRG.192674.223"; exon_number "39";
chr6	StringTie	exon	32095076	32095191	1000	-	.	gene_id "MSTRG.192674"; transcript_id "MSTRG.192674.223"; exon_number "40";
chr6	StringTie	exon	32095611	32097449	1000	-	.	gene_id "MSTRG.192674"; transcript_id "MSTRG.192674.223"; exon_number "41";
chr6	StringTie	exon	32097796	32098206	1000	-	.	gene_id "MSTRG.192674"; transcript_id "MSTRG.192674.223"; exon_number "42";
chr6	StringTie	exon	32109181	32109343	1000	-	.	gene_id "MSTRG.192674"; transcript_id "MSTRG.192674.223"; exon_number "43";
chr6	StringTie	exon	32113518	32115968	1000	-	.	gene_id "MSTRG.192674"; transcript_id "MSTRG.192674.223"; exon_number "44";
chr6	StringTie	exon	32116480	32116564	1000	-	.	gene_id "MSTRG.192674"; transcript_id "MSTRG.192674.223"; exon_number "45";
chr6	StringTie	exon	32116704	32116815	1000	-	.	gene_id "MSTRG.192674"; transcript_id "MSTRG.192674.223"; exon_number "46";
chr6	StringTie	exon	32117037	32117104	1000	-	.	gene_id "MSTRG.192674"; transcript_id "MSTRG.192674.223"; exon_number "47";
chr6	StringTie	exon	32117323	32117404	1000	-	.	gene_id "MSTRG.192674"; transcript_id "MSTRG.192674.223"; exon_number "48";
chr6	StringTie	exon	32117587	32117694	1000	-	.	gene_id "MSTRG.192674"; transcript_id "MSTRG.192674.223"; exon_number "49";
chr6	StringTie	exon	32117859	32118038	1000	-	.	gene_id "MSTRG.192674"; transcript_id "MSTRG.192674.223"; exon_number "50";
chr6	StringTie	exon	32118775	32118866	1000	-	.	gene_id "MSTRG.192674"; transcript_id "MSTRG.192674.223"; exon_number "51";
chr6	StringTie	exon	32118956	32119141	1000	-	.	gene_id "MSTRG.192674"; transcript_id "MSTRG.192674.223"; exon_number "52";
chr6	StringTie	exon	32119824	32120902	1000	-	.	gene_id "MSTRG.192674"; transcript_id "MSTRG.192674.223"; exon_number "53";
chr6	StringTie	exon	32120989	32121124	1000	-	.	gene_id "MSTRG.192674"; transcript_id "MSTRG.192674.223"; exon_number "54";
chr6	StringTie	exon	32121263	32121348	1000	-	.	gene_id "MSTRG.192674"; transcript_id "MSTRG.192674.223"; exon_number "55";
chr6	StringTie	exon	32126117	32126252	1000	-	.	gene_id "MSTRG.192674"; transcript_id "MSTRG.192674.223"; exon_number "56";
chr6	StringTie	exon	32127103	32127194	1000	-	.	gene_id "MSTRG.192674"; transcript_id "MSTRG.192674.223"; exon_number "57";
chr6	StringTie	exon	32127442	32127520	1000	-	.	gene_id "MSTRG.192674"; transcript_id "MSTRG.192674.223"; exon_number "58";
chr6	StringTie	exon	32127671	32127750	1000	-	.	gene_id "MSTRG.192674"; transcript_id "MSTRG.192674.223"; exon_number "59";
chr6	StringTie	exon	32128848	32129854	1000	-	.	gene_id "MSTRG.192674"; transcript_id "MSTRG.192674.223"; exon_number "60";
chr6	StringTie	exon	32130925	32131614	1000	-	.	gene_id "MSTRG.192674"; transcript_id "MSTRG.192674.223"; exon_number "61";
chr6	StringTie	transcript	32041684	32062484	1000	-	.	gene_id "MSTRG.192674"; transcript_id "MSTRG.192674.224";
chr6	StringTie	exon	32041684	32042362	1000	-	.	gene_id "MSTRG.192674"; transcript_id "MSTRG.192674.224"; exon_number "1";
chr6	StringTie	exon	32042455	32043556	1000	-	.	gene_id "MSTRG.192674"; transcript_id "MSTRG.192674.224"; exon_number "2";
chr6	StringTie	exon	32043749	32043892	1000	-	.	gene_id "MSTRG.192674"; transcript_id "MSTRG.192674.224"; exon_number "3";
chr6	StringTie	exon	32044007	32044716	1000	-	.	gene_id "MSTRG.192674"; transcript_id "MSTRG.192674.224"; exon_number "4";
chr6	StringTie	exon	32045006	32045326	1000	-	.	gene_id "MSTRG.192674"; transcript_id "MSTRG.192674.224"; exon_number "5";
chr6	StringTie	exon	32046175	32046456	1000	-	.	gene_id "MSTRG.192674"; transcript_id "MSTRG.192674.224"; exon_number "6";
chr6	StringTie	exon	32047734	32048012	1000	-	.	gene_id "MSTRG.192674"; transcript_id "MSTRG.192674.224"; exon_number "7";
chr6	StringTie	exon	32048363	32048650	1000	-	.	gene_id "MSTRG.192674"; transcript_id "MSTRG.192674.224"; exon_number "8";
chr6	StringTie	exon	32049270	32049587	1000	-	.	gene_id "MSTRG.192674"; transcript_id "MSTRG.192674.224"; exon_number "9";
chr6	StringTie	exon	32049998	32050321	1000	-	.	gene_id "MSTRG.192674"; transcript_id "MSTRG.192674.224"; exon_number "10";
chr6	StringTie	exon	32052670	32052993	1000	-	.	gene_id "MSTRG.192674"; transcript_id "MSTRG.192674.224"; exon_number "11";
chr6	StringTie	exon	32053388	32053711	1000	-	.	gene_id "MSTRG.192674"; transcript_id "MSTRG.192674.224"; exon_number "12";
chr6	StringTie	exon	32058058	32058390	1000	-	.	gene_id "MSTRG.192674"; transcript_id "MSTRG.192674.224"; exon_number "13";
chr6	StringTie	exon	32061397	32061720	1000	-	.	gene_id "MSTRG.192674"; transcript_id "MSTRG.192674.224"; exon_number "14";
chr6	StringTie	exon	32062157	32062484	1000	-	.	gene_id "MSTRG.192674"; transcript_id "MSTRG.192674.224"; exon_number "15";
chr6	StringTie	transcript	32041684	32088055	1000	-	.	gene_id "MSTRG.192674"; transcript_id "MSTRG.192674.225";
chr6	StringTie	exon	32041684	32041934	1000	-	.	gene_id "MSTRG.192674"; transcript_id "MSTRG.192674.225"; exon_number "1";
chr6	StringTie	exon	32042012	32042173	1000	-	.	gene_id "MSTRG.192674"; transcript_id "MSTRG.192674.225"; exon_number "2";
chr6	StringTie	exon	32042266	32042362	1000	-	.	gene_id "MSTRG.192674"; transcript_id "MSTRG.192674.225"; exon_number "3";
chr6	StringTie	exon	32042455	32042606	1000	-	.	gene_id "MSTRG.192674"; transcript_id "MSTRG.192674.225"; exon_number "4";
chr6	StringTie	exon	32042699	32043081	1000	-	.	gene_id "MSTRG.192674"; transcript_id "MSTRG.192674.225"; exon_number "5";
chr6	StringTie	exon	32043175	32043318	1000	-	.	gene_id "MSTRG.192674"; transcript_id "MSTRG.192674.225"; exon_number "6";
chr6	StringTie	exon	32043437	32043556	1000	-	.	gene_id "MSTRG.192674"; transcript_id "MSTRG.192674.225"; exon_number "7";
chr6	StringTie	exon	32043749	32043892	1000	-	.	gene_id "MSTRG.192674"; transcript_id "MSTRG.192674.225"; exon_number "8";
chr6	StringTie	exon	32044007	32044129	1000	-	.	gene_id "MSTRG.192674"; transcript_id "MSTRG.192674.225"; exon_number "9";
chr6	StringTie	exon	32044381	32044716	1000	-	.	gene_id "MSTRG.192674"; transcript_id "MSTRG.192674.225"; exon_number "10";
chr6	StringTie	exon	32045006	32045326	1000	-	.	gene_id "MSTRG.192674"; transcript_id "MSTRG.192674.225"; exon_number "11";
chr6	StringTie	exon	32046175	32046456	1000	-	.	gene_id "MSTRG.192674"; transcript_id "MSTRG.192674.225"; exon_number "12";
chr6	StringTie	exon	32047734	32048012	1000	-	.	gene_id "MSTRG.192674"; transcript_id "MSTRG.192674.225"; exon_number "13";
chr6	StringTie	exon	32048363	32048650	1000	-	.	gene_id "MSTRG.192674"; transcript_id "MSTRG.192674.225"; exon_number "14";
chr6	StringTie	exon	32049270	32049587	1000	-	.	gene_id "MSTRG.192674"; transcript_id "MSTRG.192674.225"; exon_number "15";
chr6	StringTie	exon	32049998	32050321	1000	-	.	gene_id "MSTRG.192674"; transcript_id "MSTRG.192674.225"; exon_number "16";
chr6	StringTie	exon	32052670	32052993	1000	-	.	gene_id "MSTRG.192674"; transcript_id "MSTRG.192674.225"; exon_number "17";
chr6	StringTie	exon	32053388	32053711	1000	-	.	gene_id "MSTRG.192674"; transcript_id "MSTRG.192674.225"; exon_number "18";
chr6	StringTie	exon	32055851	32056174	1000	-	.	gene_id "MSTRG.192674"; transcript_id "MSTRG.192674.225"; exon_number "19";
chr6	StringTie	exon	32056586	32056903	1000	-	.	gene_id "MSTRG.192674"; transcript_id "MSTRG.192674.225"; exon_number "20";
chr6	StringTie	exon	32058058	32058390	1000	-	.	gene_id "MSTRG.192674"; transcript_id "MSTRG.192674.225"; exon_number "21";
chr6	StringTie	exon	32061397	32061720	1000	-	.	gene_id "MSTRG.192674"; transcript_id "MSTRG.192674.225"; exon_number "22";
chr6	StringTie	exon	32062157	32062483	1000	-	.	gene_id "MSTRG.192674"; transcript_id "MSTRG.192674.225"; exon_number "23";
chr6	StringTie	exon	32064821	32065117	1000	-	.	gene_id "MSTRG.192674"; transcript_id "MSTRG.192674.225"; exon_number "24";
chr6	StringTie	exon	32067661	32067984	1000	-	.	gene_id "MSTRG.192674"; transcript_id "MSTRG.192674.225"; exon_number "25";
chr6	StringTie	exon	32068390	32068707	1000	-	.	gene_id "MSTRG.192674"; transcript_id "MSTRG.192674.225"; exon_number "26";
chr6	StringTie	exon	32068822	32069136	1000	-	.	gene_id "MSTRG.192674"; transcript_id "MSTRG.192674.225"; exon_number "27";
chr6	StringTie	exon	32069553	32069858	1000	-	.	gene_id "MSTRG.192674"; transcript_id "MSTRG.192674.225"; exon_number "28";
chr6	StringTie	exon	32070127	32070414	1000	-	.	gene_id "MSTRG.192674"; transcript_id "MSTRG.192674.225"; exon_number "29";
chr6	StringTie	exon	32073647	32073952	1000	-	.	gene_id "MSTRG.192674"; transcript_id "MSTRG.192674.225"; exon_number "30";
chr6	StringTie	exon	32079033	32079365	1000	-	.	gene_id "MSTRG.192674"; transcript_id "MSTRG.192674.225"; exon_number "31";
chr6	StringTie	exon	32081368	32081673	1000	-	.	gene_id "MSTRG.192674"; transcript_id "MSTRG.192674.225"; exon_number "32";
chr6	StringTie	exon	32082036	32082326	1000	-	.	gene_id "MSTRG.192674"; transcript_id "MSTRG.192674.225"; exon_number "33";
chr6	StringTie	exon	32084413	32084709	1000	-	.	gene_id "MSTRG.192674"; transcript_id "MSTRG.192674.225"; exon_number "34";
chr6	StringTie	exon	32085750	32086118	1000	-	.	gene_id "MSTRG.192674"; transcript_id "MSTRG.192674.225"; exon_number "35";
chr6	StringTie	exon	32087251	32088055	1000	-	.	gene_id "MSTRG.192674"; transcript_id "MSTRG.192674.225"; exon_number "36";
chr6	StringTie	transcript	32041687	32128260	1000	-	.	gene_id "MSTRG.192674"; transcript_id "MSTRG.192674.226";
chr6	StringTie	exon	32041687	32042173	1000	-	.	gene_id "MSTRG.192674"; transcript_id "MSTRG.192674.226"; exon_number "1";
chr6	StringTie	exon	32042266	32042362	1000	-	.	gene_id "MSTRG.192674"; transcript_id "MSTRG.192674.226"; exon_number "2";
chr6	StringTie	exon	32042455	32043556	1000	-	.	gene_id "MSTRG.192674"; transcript_id "MSTRG.192674.226"; exon_number "3";
chr6	StringTie	exon	32043749	32043892	1000	-	.	gene_id "MSTRG.192674"; transcript_id "MSTRG.192674.226"; exon_number "4";
chr6	StringTie	exon	32044007	32044129	1000	-	.	gene_id "MSTRG.192674"; transcript_id "MSTRG.192674.226"; exon_number "5";
chr6	StringTie	exon	32044381	32044716	1000	-	.	gene_id "MSTRG.192674"; transcript_id "MSTRG.192674.226"; exon_number "6";
chr6	StringTie	exon	32045006	32045326	1000	-	.	gene_id "MSTRG.192674"; transcript_id "MSTRG.192674.226"; exon_number "7";
chr6	StringTie	exon	32046175	32046456	1000	-	.	gene_id "MSTRG.192674"; transcript_id "MSTRG.192674.226"; exon_number "8";
chr6	StringTie	exon	32047734	32048012	1000	-	.	gene_id "MSTRG.192674"; transcript_id "MSTRG.192674.226"; exon_number "9";
chr6	StringTie	exon	32048363	32048650	1000	-	.	gene_id "MSTRG.192674"; transcript_id "MSTRG.192674.226"; exon_number "10";
chr6	StringTie	exon	32049270	32049587	1000	-	.	gene_id "MSTRG.192674"; transcript_id "MSTRG.192674.226"; exon_number "11";
chr6	StringTie	exon	32049998	32050321	1000	-	.	gene_id "MSTRG.192674"; transcript_id "MSTRG.192674.226"; exon_number "12";
chr6	StringTie	exon	32052670	32052993	1000	-	.	gene_id "MSTRG.192674"; transcript_id "MSTRG.192674.226"; exon_number "13";
chr6	StringTie	exon	32053388	32053711	1000	-	.	gene_id "MSTRG.192674"; transcript_id "MSTRG.192674.226"; exon_number "14";
chr6	StringTie	exon	32055851	32056174	1000	-	.	gene_id "MSTRG.192674"; transcript_id "MSTRG.192674.226"; exon_number "15";
chr6	StringTie	exon	32056586	32056903	1000	-	.	gene_id "MSTRG.192674"; transcript_id "MSTRG.192674.226"; exon_number "16";
chr6	StringTie	exon	32058058	32058390	1000	-	.	gene_id "MSTRG.192674"; transcript_id "MSTRG.192674.226"; exon_number "17";
chr6	StringTie	exon	32061397	32061720	1000	-	.	gene_id "MSTRG.192674"; transcript_id "MSTRG.192674.226"; exon_number "18";
chr6	StringTie	exon	32062157	32062483	1000	-	.	gene_id "MSTRG.192674"; transcript_id "MSTRG.192674.226"; exon_number "19";
chr6	StringTie	exon	32064821	32065117	1000	-	.	gene_id "MSTRG.192674"; transcript_id "MSTRG.192674.226"; exon_number "20";
chr6	StringTie	exon	32067661	32067984	1000	-	.	gene_id "MSTRG.192674"; transcript_id "MSTRG.192674.226"; exon_number "21";
chr6	StringTie	exon	32068390	32068707	1000	-	.	gene_id "MSTRG.192674"; transcript_id "MSTRG.192674.226"; exon_number "22";
chr6	StringTie	exon	32068822	32069136	1000	-	.	gene_id "MSTRG.192674"; transcript_id "MSTRG.192674.226"; exon_number "23";
chr6	StringTie	exon	32069553	32069861	1000	-	.	gene_id "MSTRG.192674"; transcript_id "MSTRG.192674.226"; exon_number "24";
chr6	StringTie	exon	32070127	32070414	1000	-	.	gene_id "MSTRG.192674"; transcript_id "MSTRG.192674.226"; exon_number "25";
chr6	StringTie	exon	32071990	32072298	1000	-	.	gene_id "MSTRG.192674"; transcript_id "MSTRG.192674.226"; exon_number "26";
chr6	StringTie	exon	32073647	32073952	1000	-	.	gene_id "MSTRG.192674"; transcript_id "MSTRG.192674.226"; exon_number "27";
chr6	StringTie	exon	32079033	32079365	1000	-	.	gene_id "MSTRG.192674"; transcript_id "MSTRG.192674.226"; exon_number "28";
chr6	StringTie	exon	32081368	32081673	1000	-	.	gene_id "MSTRG.192674"; transcript_id "MSTRG.192674.226"; exon_number "29";
chr6	StringTie	exon	32082036	32082326	1000	-	.	gene_id "MSTRG.192674"; transcript_id "MSTRG.192674.226"; exon_number "30";
chr6	StringTie	exon	32084413	32084709	1000	-	.	gene_id "MSTRG.192674"; transcript_id "MSTRG.192674.226"; exon_number "31";
chr6	StringTie	exon	32085750	32086118	1000	-	.	gene_id "MSTRG.192674"; transcript_id "MSTRG.192674.226"; exon_number "32";
chr6	StringTie	exon	32087251	32087991	1000	-	.	gene_id "MSTRG.192674"; transcript_id "MSTRG.192674.226"; exon_number "33";
chr6	StringTie	exon	32088785	32089048	1000	-	.	gene_id "MSTRG.192674"; transcript_id "MSTRG.192674.226"; exon_number "34";
chr6	StringTie	exon	32089223	32089379	1000	-	.	gene_id "MSTRG.192674"; transcript_id "MSTRG.192674.226"; exon_number "35";
chr6	StringTie	exon	32095076	32095191	1000	-	.	gene_id "MSTRG.192674"; transcript_id "MSTRG.192674.226"; exon_number "36";
chr6	StringTie	exon	32095611	32097449	1000	-	.	gene_id "MSTRG.192674"; transcript_id "MSTRG.192674.226"; exon_number "37";
chr6	StringTie	exon	32097796	32098206	1000	-	.	gene_id "MSTRG.192674"; transcript_id "MSTRG.192674.226"; exon_number "38";
chr6	StringTie	exon	32114994	32115968	1000	-	.	gene_id "MSTRG.192674"; transcript_id "MSTRG.192674.226"; exon_number "39";
chr6	StringTie	exon	32116480	32116564	1000	-	.	gene_id "MSTRG.192674"; transcript_id "MSTRG.192674.226"; exon_number "40";
chr6	StringTie	exon	32116704	32116815	1000	-	.	gene_id "MSTRG.192674"; transcript_id "MSTRG.192674.226"; exon_number "41";
chr6	StringTie	exon	32117037	32117107	1000	-	.	gene_id "MSTRG.192674"; transcript_id "MSTRG.192674.226"; exon_number "42";
chr6	StringTie	exon	32117323	32117404	1000	-	.	gene_id "MSTRG.192674"; transcript_id "MSTRG.192674.226"; exon_number "43";
chr6	StringTie	exon	32117587	32117694	1000	-	.	gene_id "MSTRG.192674"; transcript_id "MSTRG.192674.226"; exon_number "44";
chr6	StringTie	exon	32117859	32118038	1000	-	.	gene_id "MSTRG.192674"; transcript_id "MSTRG.192674.226"; exon_number "45";
chr6	StringTie	exon	32118775	32118866	1000	-	.	gene_id "MSTRG.192674"; transcript_id "MSTRG.192674.226"; exon_number "46";
chr6	StringTie	exon	32118956	32119141	1000	-	.	gene_id "MSTRG.192674"; transcript_id "MSTRG.192674.226"; exon_number "47";
chr6	StringTie	exon	32119824	32119948	1000	-	.	gene_id "MSTRG.192674"; transcript_id "MSTRG.192674.226"; exon_number "48";
chr6	StringTie	exon	32120771	32120902	1000	-	.	gene_id "MSTRG.192674"; transcript_id "MSTRG.192674.226"; exon_number "49";
chr6	StringTie	exon	32120989	32121124	1000	-	.	gene_id "MSTRG.192674"; transcript_id "MSTRG.192674.226"; exon_number "50";
chr6	StringTie	exon	32121263	32121348	1000	-	.	gene_id "MSTRG.192674"; transcript_id "MSTRG.192674.226"; exon_number "51";
chr6	StringTie	exon	32126117	32126252	1000	-	.	gene_id "MSTRG.192674"; transcript_id "MSTRG.192674.226"; exon_number "52";
chr6	StringTie	exon	32127103	32127194	1000	-	.	gene_id "MSTRG.192674"; transcript_id "MSTRG.192674.226"; exon_number "53";
chr6	StringTie	exon	32127442	32127520	1000	-	.	gene_id "MSTRG.192674"; transcript_id "MSTRG.192674.226"; exon_number "54";
chr6	StringTie	exon	32127671	32127750	1000	-	.	gene_id "MSTRG.192674"; transcript_id "MSTRG.192674.226"; exon_number "55";
chr6	StringTie	exon	32128117	32128260	1000	-	.	gene_id "MSTRG.192674"; transcript_id "MSTRG.192674.226"; exon_number "56";
chr6	StringTie	transcript	32041687	32128261	1000	-	.	gene_id "MSTRG.192674"; transcript_id "MSTRG.192674.227";
chr6	StringTie	exon	32041687	32042173	1000	-	.	gene_id "MSTRG.192674"; transcript_id "MSTRG.192674.227"; exon_number "1";
chr6	StringTie	exon	32042266	32042362	1000	-	.	gene_id "MSTRG.192674"; transcript_id "MSTRG.192674.227"; exon_number "2";
chr6	StringTie	exon	32042455	32042606	1000	-	.	gene_id "MSTRG.192674"; transcript_id "MSTRG.192674.227"; exon_number "3";
chr6	StringTie	exon	32042699	32042831	1000	-	.	gene_id "MSTRG.192674"; transcript_id "MSTRG.192674.227"; exon_number "4";
chr6	StringTie	exon	32042951	32043081	1000	-	.	gene_id "MSTRG.192674"; transcript_id "MSTRG.192674.227"; exon_number "5";
chr6	StringTie	exon	32043175	32043318	1000	-	.	gene_id "MSTRG.192674"; transcript_id "MSTRG.192674.227"; exon_number "6";
chr6	StringTie	exon	32043437	32043556	1000	-	.	gene_id "MSTRG.192674"; transcript_id "MSTRG.192674.227"; exon_number "7";
chr6	StringTie	exon	32043749	32043892	1000	-	.	gene_id "MSTRG.192674"; transcript_id "MSTRG.192674.227"; exon_number "8";
chr6	StringTie	exon	32044007	32044129	1000	-	.	gene_id "MSTRG.192674"; transcript_id "MSTRG.192674.227"; exon_number "9";
chr6	StringTie	exon	32044381	32045326	1000	-	.	gene_id "MSTRG.192674"; transcript_id "MSTRG.192674.227"; exon_number "10";
chr6	StringTie	exon	32046175	32046456	1000	-	.	gene_id "MSTRG.192674"; transcript_id "MSTRG.192674.227"; exon_number "11";
chr6	StringTie	exon	32047734	32048012	1000	-	.	gene_id "MSTRG.192674"; transcript_id "MSTRG.192674.227"; exon_number "12";
chr6	StringTie	exon	32048363	32048650	1000	-	.	gene_id "MSTRG.192674"; transcript_id "MSTRG.192674.227"; exon_number "13";
chr6	StringTie	exon	32049270	32049587	1000	-	.	gene_id "MSTRG.192674"; transcript_id "MSTRG.192674.227"; exon_number "14";
chr6	StringTie	exon	32049998	32050321	1000	-	.	gene_id "MSTRG.192674"; transcript_id "MSTRG.192674.227"; exon_number "15";
chr6	StringTie	exon	32052670	32052993	1000	-	.	gene_id "MSTRG.192674"; transcript_id "MSTRG.192674.227"; exon_number "16";
chr6	StringTie	exon	32053388	32053711	1000	-	.	gene_id "MSTRG.192674"; transcript_id "MSTRG.192674.227"; exon_number "17";
chr6	StringTie	exon	32055851	32056174	1000	-	.	gene_id "MSTRG.192674"; transcript_id "MSTRG.192674.227"; exon_number "18";
chr6	StringTie	exon	32056586	32056903	1000	-	.	gene_id "MSTRG.192674"; transcript_id "MSTRG.192674.227"; exon_number "19";
chr6	StringTie	exon	32058058	32058390	1000	-	.	gene_id "MSTRG.192674"; transcript_id "MSTRG.192674.227"; exon_number "20";
chr6	StringTie	exon	32061397	32061720	1000	-	.	gene_id "MSTRG.192674"; transcript_id "MSTRG.192674.227"; exon_number "21";
chr6	StringTie	exon	32062157	32062483	1000	-	.	gene_id "MSTRG.192674"; transcript_id "MSTRG.192674.227"; exon_number "22";
chr6	StringTie	exon	32067661	32067984	1000	-	.	gene_id "MSTRG.192674"; transcript_id "MSTRG.192674.227"; exon_number "23";
chr6	StringTie	exon	32068390	32068707	1000	-	.	gene_id "MSTRG.192674"; transcript_id "MSTRG.192674.227"; exon_number "24";
chr6	StringTie	exon	32068822	32069136	1000	-	.	gene_id "MSTRG.192674"; transcript_id "MSTRG.192674.227"; exon_number "25";
chr6	StringTie	exon	32069553	32069861	1000	-	.	gene_id "MSTRG.192674"; transcript_id "MSTRG.192674.227"; exon_number "26";
chr6	StringTie	exon	32070127	32070414	1000	-	.	gene_id "MSTRG.192674"; transcript_id "MSTRG.192674.227"; exon_number "27";
chr6	StringTie	exon	32071990	32072298	1000	-	.	gene_id "MSTRG.192674"; transcript_id "MSTRG.192674.227"; exon_number "28";
chr6	StringTie	exon	32073647	32073952	1000	-	.	gene_id "MSTRG.192674"; transcript_id "MSTRG.192674.227"; exon_number "29";
chr6	StringTie	exon	32079033	32079365	1000	-	.	gene_id "MSTRG.192674"; transcript_id "MSTRG.192674.227"; exon_number "30";
chr6	StringTie	exon	32081368	32081673	1000	-	.	gene_id "MSTRG.192674"; transcript_id "MSTRG.192674.227"; exon_number "31";
chr6	StringTie	exon	32082036	32082326	1000	-	.	gene_id "MSTRG.192674"; transcript_id "MSTRG.192674.227"; exon_number "32";
chr6	StringTie	exon	32084413	32084709	1000	-	.	gene_id "MSTRG.192674"; transcript_id "MSTRG.192674.227"; exon_number "33";
chr6	StringTie	exon	32085750	32086118	1000	-	.	gene_id "MSTRG.192674"; transcript_id "MSTRG.192674.227"; exon_number "34";
chr6	StringTie	exon	32088785	32089048	1000	-	.	gene_id "MSTRG.192674"; transcript_id "MSTRG.192674.227"; exon_number "35";
chr6	StringTie	exon	32089223	32089379	1000	-	.	gene_id "MSTRG.192674"; transcript_id "MSTRG.192674.227"; exon_number "36";
chr6	StringTie	exon	32095076	32095191	1000	-	.	gene_id "MSTRG.192674"; transcript_id "MSTRG.192674.227"; exon_number "37";
chr6	StringTie	exon	32095611	32097449	1000	-	.	gene_id "MSTRG.192674"; transcript_id "MSTRG.192674.227"; exon_number "38";
chr6	StringTie	exon	32097796	32098206	1000	-	.	gene_id "MSTRG.192674"; transcript_id "MSTRG.192674.227"; exon_number "39";
chr6	StringTie	exon	32114994	32115968	1000	-	.	gene_id "MSTRG.192674"; transcript_id "MSTRG.192674.227"; exon_number "40";
chr6	StringTie	exon	32116480	32116564	1000	-	.	gene_id "MSTRG.192674"; transcript_id "MSTRG.192674.227"; exon_number "41";
chr6	StringTie	exon	32116704	32116815	1000	-	.	gene_id "MSTRG.192674"; transcript_id "MSTRG.192674.227"; exon_number "42";
chr6	StringTie	exon	32117037	32117107	1000	-	.	gene_id "MSTRG.192674"; transcript_id "MSTRG.192674.227"; exon_number "43";
chr6	StringTie	exon	32117323	32117404	1000	-	.	gene_id "MSTRG.192674"; transcript_id "MSTRG.192674.227"; exon_number "44";
chr6	StringTie	exon	32117587	32117694	1000	-	.	gene_id "MSTRG.192674"; transcript_id "MSTRG.192674.227"; exon_number "45";
chr6	StringTie	exon	32117859	32118038	1000	-	.	gene_id "MSTRG.192674"; transcript_id "MSTRG.192674.227"; exon_number "46";
chr6	StringTie	exon	32118775	32118866	1000	-	.	gene_id "MSTRG.192674"; transcript_id "MSTRG.192674.227"; exon_number "47";
chr6	StringTie	exon	32118956	32119141	1000	-	.	gene_id "MSTRG.192674"; transcript_id "MSTRG.192674.227"; exon_number "48";
chr6	StringTie	exon	32119824	32119957	1000	-	.	gene_id "MSTRG.192674"; transcript_id "MSTRG.192674.227"; exon_number "49";
chr6	StringTie	exon	32120771	32120902	1000	-	.	gene_id "MSTRG.192674"; transcript_id "MSTRG.192674.227"; exon_number "50";
chr6	StringTie	exon	32120989	32121124	1000	-	.	gene_id "MSTRG.192674"; transcript_id "MSTRG.192674.227"; exon_number "51";
chr6	StringTie	exon	32121263	32121348	1000	-	.	gene_id "MSTRG.192674"; transcript_id "MSTRG.192674.227"; exon_number "52";
chr6	StringTie	exon	32126117	32126252	1000	-	.	gene_id "MSTRG.192674"; transcript_id "MSTRG.192674.227"; exon_number "53";
chr6	StringTie	exon	32127103	32127194	1000	-	.	gene_id "MSTRG.192674"; transcript_id "MSTRG.192674.227"; exon_number "54";
chr6	StringTie	exon	32127442	32127520	1000	-	.	gene_id "MSTRG.192674"; transcript_id "MSTRG.192674.227"; exon_number "55";
chr6	StringTie	exon	32127671	32127726	1000	-	.	gene_id "MSTRG.192674"; transcript_id "MSTRG.192674.227"; exon_number "56";
chr6	StringTie	exon	32128117	32128261	1000	-	.	gene_id "MSTRG.192674"; transcript_id "MSTRG.192674.227"; exon_number "57";
chr6	StringTie	transcript	32041688	32053706	1000	-	.	gene_id "MSTRG.192674"; transcript_id "MSTRG.192674.228";
chr6	StringTie	exon	32041688	32042173	1000	-	.	gene_id "MSTRG.192674"; transcript_id "MSTRG.192674.228"; exon_number "1";
chr6	StringTie	exon	32042266	32042362	1000	-	.	gene_id "MSTRG.192674"; transcript_id "MSTRG.192674.228"; exon_number "2";
chr6	StringTie	exon	32042455	32042606	1000	-	.	gene_id "MSTRG.192674"; transcript_id "MSTRG.192674.228"; exon_number "3";
chr6	StringTie	exon	32042699	32042831	1000	-	.	gene_id "MSTRG.192674"; transcript_id "MSTRG.192674.228"; exon_number "4";
chr6	StringTie	exon	32042951	32043318	1000	-	.	gene_id "MSTRG.192674"; transcript_id "MSTRG.192674.228"; exon_number "5";
chr6	StringTie	exon	32043437	32043556	1000	-	.	gene_id "MSTRG.192674"; transcript_id "MSTRG.192674.228"; exon_number "6";
chr6	StringTie	exon	32043749	32043892	1000	-	.	gene_id "MSTRG.192674"; transcript_id "MSTRG.192674.228"; exon_number "7";
chr6	StringTie	exon	32044007	32044129	1000	-	.	gene_id "MSTRG.192674"; transcript_id "MSTRG.192674.228"; exon_number "8";
chr6	StringTie	exon	32044381	32045326	1000	-	.	gene_id "MSTRG.192674"; transcript_id "MSTRG.192674.228"; exon_number "9";
chr6	StringTie	exon	32046175	32046456	1000	-	.	gene_id "MSTRG.192674"; transcript_id "MSTRG.192674.228"; exon_number "10";
chr6	StringTie	exon	32047734	32048012	1000	-	.	gene_id "MSTRG.192674"; transcript_id "MSTRG.192674.228"; exon_number "11";
chr6	StringTie	exon	32048363	32048650	1000	-	.	gene_id "MSTRG.192674"; transcript_id "MSTRG.192674.228"; exon_number "12";
chr6	StringTie	exon	32052670	32052993	1000	-	.	gene_id "MSTRG.192674"; transcript_id "MSTRG.192674.228"; exon_number "13";
chr6	StringTie	exon	32053388	32053706	1000	-	.	gene_id "MSTRG.192674"; transcript_id "MSTRG.192674.228"; exon_number "14";
chr6	StringTie	transcript	32041689	32128254	1000	-	.	gene_id "MSTRG.192674"; transcript_id "MSTRG.192674.229";
chr6	StringTie	exon	32041689	32042173	1000	-	.	gene_id "MSTRG.192674"; transcript_id "MSTRG.192674.229"; exon_number "1";
chr6	StringTie	exon	32042266	32042362	1000	-	.	gene_id "MSTRG.192674"; transcript_id "MSTRG.192674.229"; exon_number "2";
chr6	StringTie	exon	32042455	32042606	1000	-	.	gene_id "MSTRG.192674"; transcript_id "MSTRG.192674.229"; exon_number "3";
chr6	StringTie	exon	32042699	32043081	1000	-	.	gene_id "MSTRG.192674"; transcript_id "MSTRG.192674.229"; exon_number "4";
chr6	StringTie	exon	32043175	32043318	1000	-	.	gene_id "MSTRG.192674"; transcript_id "MSTRG.192674.229"; exon_number "5";
chr6	StringTie	exon	32043437	32043556	1000	-	.	gene_id "MSTRG.192674"; transcript_id "MSTRG.192674.229"; exon_number "6";
chr6	StringTie	exon	32043749	32043892	1000	-	.	gene_id "MSTRG.192674"; transcript_id "MSTRG.192674.229"; exon_number "7";
chr6	StringTie	exon	32044007	32044129	1000	-	.	gene_id "MSTRG.192674"; transcript_id "MSTRG.192674.229"; exon_number "8";
chr6	StringTie	exon	32044381	32044716	1000	-	.	gene_id "MSTRG.192674"; transcript_id "MSTRG.192674.229"; exon_number "9";
chr6	StringTie	exon	32045006	32045326	1000	-	.	gene_id "MSTRG.192674"; transcript_id "MSTRG.192674.229"; exon_number "10";
chr6	StringTie	exon	32046175	32046456	1000	-	.	gene_id "MSTRG.192674"; transcript_id "MSTRG.192674.229"; exon_number "11";
chr6	StringTie	exon	32047734	32048012	1000	-	.	gene_id "MSTRG.192674"; transcript_id "MSTRG.192674.229"; exon_number "12";
chr6	StringTie	exon	32048363	32048650	1000	-	.	gene_id "MSTRG.192674"; transcript_id "MSTRG.192674.229"; exon_number "13";
chr6	StringTie	exon	32049270	32049587	1000	-	.	gene_id "MSTRG.192674"; transcript_id "MSTRG.192674.229"; exon_number "14";
chr6	StringTie	exon	32049998	32050321	1000	-	.	gene_id "MSTRG.192674"; transcript_id "MSTRG.192674.229"; exon_number "15";
chr6	StringTie	exon	32052670	32052993	1000	-	.	gene_id "MSTRG.192674"; transcript_id "MSTRG.192674.229"; exon_number "16";
chr6	StringTie	exon	32053388	32053711	1000	-	.	gene_id "MSTRG.192674"; transcript_id "MSTRG.192674.229"; exon_number "17";
chr6	StringTie	exon	32055851	32056174	1000	-	.	gene_id "MSTRG.192674"; transcript_id "MSTRG.192674.229"; exon_number "18";
chr6	StringTie	exon	32056586	32056903	1000	-	.	gene_id "MSTRG.192674"; transcript_id "MSTRG.192674.229"; exon_number "19";
chr6	StringTie	exon	32058058	32058390	1000	-	.	gene_id "MSTRG.192674"; transcript_id "MSTRG.192674.229"; exon_number "20";
chr6	StringTie	exon	32061397	32061720	1000	-	.	gene_id "MSTRG.192674"; transcript_id "MSTRG.192674.229"; exon_number "21";
chr6	StringTie	exon	32062157	32062483	1000	-	.	gene_id "MSTRG.192674"; transcript_id "MSTRG.192674.229"; exon_number "22";
chr6	StringTie	exon	32064821	32065117	1000	-	.	gene_id "MSTRG.192674"; transcript_id "MSTRG.192674.229"; exon_number "23";
chr6	StringTie	exon	32067661	32067984	1000	-	.	gene_id "MSTRG.192674"; transcript_id "MSTRG.192674.229"; exon_number "24";
chr6	StringTie	exon	32068390	32068707	1000	-	.	gene_id "MSTRG.192674"; transcript_id "MSTRG.192674.229"; exon_number "25";
chr6	StringTie	exon	32068822	32069136	1000	-	.	gene_id "MSTRG.192674"; transcript_id "MSTRG.192674.229"; exon_number "26";
chr6	StringTie	exon	32069553	32069861	1000	-	.	gene_id "MSTRG.192674"; transcript_id "MSTRG.192674.229"; exon_number "27";
chr6	StringTie	exon	32070127	32070414	1000	-	.	gene_id "MSTRG.192674"; transcript_id "MSTRG.192674.229"; exon_number "28";
chr6	StringTie	exon	32071990	32072298	1000	-	.	gene_id "MSTRG.192674"; transcript_id "MSTRG.192674.229"; exon_number "29";
chr6	StringTie	exon	32073647	32073952	1000	-	.	gene_id "MSTRG.192674"; transcript_id "MSTRG.192674.229"; exon_number "30";
chr6	StringTie	exon	32079033	32079365	1000	-	.	gene_id "MSTRG.192674"; transcript_id "MSTRG.192674.229"; exon_number "31";
chr6	StringTie	exon	32081368	32081673	1000	-	.	gene_id "MSTRG.192674"; transcript_id "MSTRG.192674.229"; exon_number "32";
chr6	StringTie	exon	32082036	32082326	1000	-	.	gene_id "MSTRG.192674"; transcript_id "MSTRG.192674.229"; exon_number "33";
chr6	StringTie	exon	32084413	32084709	1000	-	.	gene_id "MSTRG.192674"; transcript_id "MSTRG.192674.229"; exon_number "34";
chr6	StringTie	exon	32085750	32086067	1000	-	.	gene_id "MSTRG.192674"; transcript_id "MSTRG.192674.229"; exon_number "35";
chr6	StringTie	exon	32087251	32087502	1000	-	.	gene_id "MSTRG.192674"; transcript_id "MSTRG.192674.229"; exon_number "36";
chr6	StringTie	exon	32087671	32087874	1000	-	.	gene_id "MSTRG.192674"; transcript_id "MSTRG.192674.229"; exon_number "37";
chr6	StringTie	exon	32088785	32089048	1000	-	.	gene_id "MSTRG.192674"; transcript_id "MSTRG.192674.229"; exon_number "38";
chr6	StringTie	exon	32089223	32089351	1000	-	.	gene_id "MSTRG.192674"; transcript_id "MSTRG.192674.229"; exon_number "39";
chr6	StringTie	exon	32095611	32097449	1000	-	.	gene_id "MSTRG.192674"; transcript_id "MSTRG.192674.229"; exon_number "40";
chr6	StringTie	exon	32097796	32098206	1000	-	.	gene_id "MSTRG.192674"; transcript_id "MSTRG.192674.229"; exon_number "41";
chr6	StringTie	exon	32114994	32115968	1000	-	.	gene_id "MSTRG.192674"; transcript_id "MSTRG.192674.229"; exon_number "42";
chr6	StringTie	exon	32116480	32116564	1000	-	.	gene_id "MSTRG.192674"; transcript_id "MSTRG.192674.229"; exon_number "43";
chr6	StringTie	exon	32116704	32116815	1000	-	.	gene_id "MSTRG.192674"; transcript_id "MSTRG.192674.229"; exon_number "44";
chr6	StringTie	exon	32117037	32117107	1000	-	.	gene_id "MSTRG.192674"; transcript_id "MSTRG.192674.229"; exon_number "45";
chr6	StringTie	exon	32117323	32117404	1000	-	.	gene_id "MSTRG.192674"; transcript_id "MSTRG.192674.229"; exon_number "46";
chr6	StringTie	exon	32117587	32117694	1000	-	.	gene_id "MSTRG.192674"; transcript_id "MSTRG.192674.229"; exon_number "47";
chr6	StringTie	exon	32117859	32118038	1000	-	.	gene_id "MSTRG.192674"; transcript_id "MSTRG.192674.229"; exon_number "48";
chr6	StringTie	exon	32118775	32118866	1000	-	.	gene_id "MSTRG.192674"; transcript_id "MSTRG.192674.229"; exon_number "49";
chr6	StringTie	exon	32118956	32119141	1000	-	.	gene_id "MSTRG.192674"; transcript_id "MSTRG.192674.229"; exon_number "50";
chr6	StringTie	exon	32119824	32119948	1000	-	.	gene_id "MSTRG.192674"; transcript_id "MSTRG.192674.229"; exon_number "51";
chr6	StringTie	exon	32120771	32120902	1000	-	.	gene_id "MSTRG.192674"; transcript_id "MSTRG.192674.229"; exon_number "52";
chr6	StringTie	exon	32120989	32121124	1000	-	.	gene_id "MSTRG.192674"; transcript_id "MSTRG.192674.229"; exon_number "53";
chr6	StringTie	exon	32121263	32121348	1000	-	.	gene_id "MSTRG.192674"; transcript_id "MSTRG.192674.229"; exon_number "54";
chr6	StringTie	exon	32126117	32126252	1000	-	.	gene_id "MSTRG.192674"; transcript_id "MSTRG.192674.229"; exon_number "55";
chr6	StringTie	exon	32127103	32127194	1000	-	.	gene_id "MSTRG.192674"; transcript_id "MSTRG.192674.229"; exon_number "56";
chr6	StringTie	exon	32127442	32127520	1000	-	.	gene_id "MSTRG.192674"; transcript_id "MSTRG.192674.229"; exon_number "57";
chr6	StringTie	exon	32127671	32127750	1000	-	.	gene_id "MSTRG.192674"; transcript_id "MSTRG.192674.229"; exon_number "58";
chr6	StringTie	exon	32128126	32128254	1000	-	.	gene_id "MSTRG.192674"; transcript_id "MSTRG.192674.229"; exon_number "59";
chr6	StringTie	transcript	32006623	32014248	1000	-	.	gene_id "MSTRG.192674"; transcript_id "MSTRG.192674.23";
chr6	StringTie	exon	32006623	32008337	1000	-	.	gene_id "MSTRG.192674"; transcript_id "MSTRG.192674.23"; exon_number "1";
chr6	StringTie	exon	32008394	32008715	1000	-	.	gene_id "MSTRG.192674"; transcript_id "MSTRG.192674.23"; exon_number "2";
chr6	StringTie	exon	32009036	32009199	1000	-	.	gene_id "MSTRG.192674"; transcript_id "MSTRG.192674.23"; exon_number "3";
chr6	StringTie	exon	32009277	32009438	1000	-	.	gene_id "MSTRG.192674"; transcript_id "MSTRG.192674.23"; exon_number "4";
chr6	StringTie	exon	32009531	32009872	1000	-	.	gene_id "MSTRG.192674"; transcript_id "MSTRG.192674.23"; exon_number "5";
chr6	StringTie	exon	32009965	32010097	1000	-	.	gene_id "MSTRG.192674"; transcript_id "MSTRG.192674.23"; exon_number "6";
chr6	StringTie	exon	32010217	32010347	1000	-	.	gene_id "MSTRG.192674"; transcript_id "MSTRG.192674.23"; exon_number "7";
chr6	StringTie	exon	32010441	32010584	1000	-	.	gene_id "MSTRG.192674"; transcript_id "MSTRG.192674.23"; exon_number "8";
chr6	StringTie	exon	32010719	32010822	1000	-	.	gene_id "MSTRG.192674"; transcript_id "MSTRG.192674.23"; exon_number "9";
chr6	StringTie	exon	32010986	32011038	1000	-	.	gene_id "MSTRG.192674"; transcript_id "MSTRG.192674.23"; exon_number "10";
chr6	StringTie	exon	32011153	32011275	1000	-	.	gene_id "MSTRG.192674"; transcript_id "MSTRG.192674.23"; exon_number "11";
chr6	StringTie	exon	32011527	32014248	1000	-	.	gene_id "MSTRG.192674"; transcript_id "MSTRG.192674.23"; exon_number "12";
chr6	StringTie	transcript	32041691	32109490	1000	-	.	gene_id "MSTRG.192674"; transcript_id "MSTRG.192674.230";
chr6	StringTie	exon	32041691	32041934	1000	-	.	gene_id "MSTRG.192674"; transcript_id "MSTRG.192674.230"; exon_number "1";
chr6	StringTie	exon	32042012	32042173	1000	-	.	gene_id "MSTRG.192674"; transcript_id "MSTRG.192674.230"; exon_number "2";
chr6	StringTie	exon	32042266	32042362	1000	-	.	gene_id "MSTRG.192674"; transcript_id "MSTRG.192674.230"; exon_number "3";
chr6	StringTie	exon	32042455	32042606	1000	-	.	gene_id "MSTRG.192674"; transcript_id "MSTRG.192674.230"; exon_number "4";
chr6	StringTie	exon	32042699	32042831	1000	-	.	gene_id "MSTRG.192674"; transcript_id "MSTRG.192674.230"; exon_number "5";
chr6	StringTie	exon	32042951	32043081	1000	-	.	gene_id "MSTRG.192674"; transcript_id "MSTRG.192674.230"; exon_number "6";
chr6	StringTie	exon	32043175	32043318	1000	-	.	gene_id "MSTRG.192674"; transcript_id "MSTRG.192674.230"; exon_number "7";
chr6	StringTie	exon	32043437	32043556	1000	-	.	gene_id "MSTRG.192674"; transcript_id "MSTRG.192674.230"; exon_number "8";
chr6	StringTie	exon	32043749	32043892	1000	-	.	gene_id "MSTRG.192674"; transcript_id "MSTRG.192674.230"; exon_number "9";
chr6	StringTie	exon	32044007	32044129	1000	-	.	gene_id "MSTRG.192674"; transcript_id "MSTRG.192674.230"; exon_number "10";
chr6	StringTie	exon	32044381	32044716	1000	-	.	gene_id "MSTRG.192674"; transcript_id "MSTRG.192674.230"; exon_number "11";
chr6	StringTie	exon	32045006	32045326	1000	-	.	gene_id "MSTRG.192674"; transcript_id "MSTRG.192674.230"; exon_number "12";
chr6	StringTie	exon	32046175	32046456	1000	-	.	gene_id "MSTRG.192674"; transcript_id "MSTRG.192674.230"; exon_number "13";
chr6	StringTie	exon	32047734	32048012	1000	-	.	gene_id "MSTRG.192674"; transcript_id "MSTRG.192674.230"; exon_number "14";
chr6	StringTie	exon	32048363	32048650	1000	-	.	gene_id "MSTRG.192674"; transcript_id "MSTRG.192674.230"; exon_number "15";
chr6	StringTie	exon	32049270	32049587	1000	-	.	gene_id "MSTRG.192674"; transcript_id "MSTRG.192674.230"; exon_number "16";
chr6	StringTie	exon	32049998	32050321	1000	-	.	gene_id "MSTRG.192674"; transcript_id "MSTRG.192674.230"; exon_number "17";
chr6	StringTie	exon	32052670	32052993	1000	-	.	gene_id "MSTRG.192674"; transcript_id "MSTRG.192674.230"; exon_number "18";
chr6	StringTie	exon	32053388	32053711	1000	-	.	gene_id "MSTRG.192674"; transcript_id "MSTRG.192674.230"; exon_number "19";
chr6	StringTie	exon	32055851	32056174	1000	-	.	gene_id "MSTRG.192674"; transcript_id "MSTRG.192674.230"; exon_number "20";
chr6	StringTie	exon	32056586	32056903	1000	-	.	gene_id "MSTRG.192674"; transcript_id "MSTRG.192674.230"; exon_number "21";
chr6	StringTie	exon	32058058	32058390	1000	-	.	gene_id "MSTRG.192674"; transcript_id "MSTRG.192674.230"; exon_number "22";
chr6	StringTie	exon	32061397	32061720	1000	-	.	gene_id "MSTRG.192674"; transcript_id "MSTRG.192674.230"; exon_number "23";
chr6	StringTie	exon	32062157	32062483	1000	-	.	gene_id "MSTRG.192674"; transcript_id "MSTRG.192674.230"; exon_number "24";
chr6	StringTie	exon	32064821	32065117	1000	-	.	gene_id "MSTRG.192674"; transcript_id "MSTRG.192674.230"; exon_number "25";
chr6	StringTie	exon	32067661	32067984	1000	-	.	gene_id "MSTRG.192674"; transcript_id "MSTRG.192674.230"; exon_number "26";
chr6	StringTie	exon	32068390	32068707	1000	-	.	gene_id "MSTRG.192674"; transcript_id "MSTRG.192674.230"; exon_number "27";
chr6	StringTie	exon	32068822	32069136	1000	-	.	gene_id "MSTRG.192674"; transcript_id "MSTRG.192674.230"; exon_number "28";
chr6	StringTie	exon	32069553	32069858	1000	-	.	gene_id "MSTRG.192674"; transcript_id "MSTRG.192674.230"; exon_number "29";
chr6	StringTie	exon	32070127	32070414	1000	-	.	gene_id "MSTRG.192674"; transcript_id "MSTRG.192674.230"; exon_number "30";
chr6	StringTie	exon	32071990	32072298	1000	-	.	gene_id "MSTRG.192674"; transcript_id "MSTRG.192674.230"; exon_number "31";
chr6	StringTie	exon	32073647	32073952	1000	-	.	gene_id "MSTRG.192674"; transcript_id "MSTRG.192674.230"; exon_number "32";
chr6	StringTie	exon	32079033	32079365	1000	-	.	gene_id "MSTRG.192674"; transcript_id "MSTRG.192674.230"; exon_number "33";
chr6	StringTie	exon	32081368	32081673	1000	-	.	gene_id "MSTRG.192674"; transcript_id "MSTRG.192674.230"; exon_number "34";
chr6	StringTie	exon	32082036	32084709	1000	-	.	gene_id "MSTRG.192674"; transcript_id "MSTRG.192674.230"; exon_number "35";
chr6	StringTie	exon	32085750	32086118	1000	-	.	gene_id "MSTRG.192674"; transcript_id "MSTRG.192674.230"; exon_number "36";
chr6	StringTie	exon	32087251	32089048	1000	-	.	gene_id "MSTRG.192674"; transcript_id "MSTRG.192674.230"; exon_number "37";
chr6	StringTie	exon	32089223	32089379	1000	-	.	gene_id "MSTRG.192674"; transcript_id "MSTRG.192674.230"; exon_number "38";
chr6	StringTie	exon	32095076	32095191	1000	-	.	gene_id "MSTRG.192674"; transcript_id "MSTRG.192674.230"; exon_number "39";
chr6	StringTie	exon	32095611	32097449	1000	-	.	gene_id "MSTRG.192674"; transcript_id "MSTRG.192674.230"; exon_number "40";
chr6	StringTie	exon	32097796	32098206	1000	-	.	gene_id "MSTRG.192674"; transcript_id "MSTRG.192674.230"; exon_number "41";
chr6	StringTie	exon	32109181	32109490	1000	-	.	gene_id "MSTRG.192674"; transcript_id "MSTRG.192674.230"; exon_number "42";
chr6	StringTie	transcript	32041691	32128322	1000	-	.	gene_id "MSTRG.192674"; transcript_id "MSTRG.192674.231";
chr6	StringTie	exon	32041691	32042173	1000	-	.	gene_id "MSTRG.192674"; transcript_id "MSTRG.192674.231"; exon_number "1";
chr6	StringTie	exon	32042266	32042362	1000	-	.	gene_id "MSTRG.192674"; transcript_id "MSTRG.192674.231"; exon_number "2";
chr6	StringTie	exon	32042455	32042606	1000	-	.	gene_id "MSTRG.192674"; transcript_id "MSTRG.192674.231"; exon_number "3";
chr6	StringTie	exon	32042699	32042831	1000	-	.	gene_id "MSTRG.192674"; transcript_id "MSTRG.192674.231"; exon_number "4";
chr6	StringTie	exon	32042951	32043081	1000	-	.	gene_id "MSTRG.192674"; transcript_id "MSTRG.192674.231"; exon_number "5";
chr6	StringTie	exon	32043175	32043318	1000	-	.	gene_id "MSTRG.192674"; transcript_id "MSTRG.192674.231"; exon_number "6";
chr6	StringTie	exon	32043437	32043556	1000	-	.	gene_id "MSTRG.192674"; transcript_id "MSTRG.192674.231"; exon_number "7";
chr6	StringTie	exon	32043749	32043892	1000	-	.	gene_id "MSTRG.192674"; transcript_id "MSTRG.192674.231"; exon_number "8";
chr6	StringTie	exon	32044007	32044129	1000	-	.	gene_id "MSTRG.192674"; transcript_id "MSTRG.192674.231"; exon_number "9";
chr6	StringTie	exon	32044381	32044716	1000	-	.	gene_id "MSTRG.192674"; transcript_id "MSTRG.192674.231"; exon_number "10";
chr6	StringTie	exon	32045006	32045326	1000	-	.	gene_id "MSTRG.192674"; transcript_id "MSTRG.192674.231"; exon_number "11";
chr6	StringTie	exon	32046175	32046456	1000	-	.	gene_id "MSTRG.192674"; transcript_id "MSTRG.192674.231"; exon_number "12";
chr6	StringTie	exon	32047734	32048012	1000	-	.	gene_id "MSTRG.192674"; transcript_id "MSTRG.192674.231"; exon_number "13";
chr6	StringTie	exon	32048363	32048650	1000	-	.	gene_id "MSTRG.192674"; transcript_id "MSTRG.192674.231"; exon_number "14";
chr6	StringTie	exon	32049270	32049587	1000	-	.	gene_id "MSTRG.192674"; transcript_id "MSTRG.192674.231"; exon_number "15";
chr6	StringTie	exon	32049998	32050321	1000	-	.	gene_id "MSTRG.192674"; transcript_id "MSTRG.192674.231"; exon_number "16";
chr6	StringTie	exon	32052670	32052993	1000	-	.	gene_id "MSTRG.192674"; transcript_id "MSTRG.192674.231"; exon_number "17";
chr6	StringTie	exon	32053388	32053711	1000	-	.	gene_id "MSTRG.192674"; transcript_id "MSTRG.192674.231"; exon_number "18";
chr6	StringTie	exon	32055851	32056174	1000	-	.	gene_id "MSTRG.192674"; transcript_id "MSTRG.192674.231"; exon_number "19";
chr6	StringTie	exon	32056586	32056903	1000	-	.	gene_id "MSTRG.192674"; transcript_id "MSTRG.192674.231"; exon_number "20";
chr6	StringTie	exon	32058058	32058390	1000	-	.	gene_id "MSTRG.192674"; transcript_id "MSTRG.192674.231"; exon_number "21";
chr6	StringTie	exon	32061397	32061720	1000	-	.	gene_id "MSTRG.192674"; transcript_id "MSTRG.192674.231"; exon_number "22";
chr6	StringTie	exon	32062157	32062483	1000	-	.	gene_id "MSTRG.192674"; transcript_id "MSTRG.192674.231"; exon_number "23";
chr6	StringTie	exon	32064821	32065117	1000	-	.	gene_id "MSTRG.192674"; transcript_id "MSTRG.192674.231"; exon_number "24";
chr6	StringTie	exon	32067661	32067984	1000	-	.	gene_id "MSTRG.192674"; transcript_id "MSTRG.192674.231"; exon_number "25";
chr6	StringTie	exon	32068390	32068707	1000	-	.	gene_id "MSTRG.192674"; transcript_id "MSTRG.192674.231"; exon_number "26";
chr6	StringTie	exon	32068822	32069136	1000	-	.	gene_id "MSTRG.192674"; transcript_id "MSTRG.192674.231"; exon_number "27";
chr6	StringTie	exon	32069553	32069861	1000	-	.	gene_id "MSTRG.192674"; transcript_id "MSTRG.192674.231"; exon_number "28";
chr6	StringTie	exon	32070127	32070414	1000	-	.	gene_id "MSTRG.192674"; transcript_id "MSTRG.192674.231"; exon_number "29";
chr6	StringTie	exon	32071990	32072298	1000	-	.	gene_id "MSTRG.192674"; transcript_id "MSTRG.192674.231"; exon_number "30";
chr6	StringTie	exon	32073647	32073952	1000	-	.	gene_id "MSTRG.192674"; transcript_id "MSTRG.192674.231"; exon_number "31";
chr6	StringTie	exon	32079033	32079365	1000	-	.	gene_id "MSTRG.192674"; transcript_id "MSTRG.192674.231"; exon_number "32";
chr6	StringTie	exon	32081368	32081673	1000	-	.	gene_id "MSTRG.192674"; transcript_id "MSTRG.192674.231"; exon_number "33";
chr6	StringTie	exon	32082036	32082326	1000	-	.	gene_id "MSTRG.192674"; transcript_id "MSTRG.192674.231"; exon_number "34";
chr6	StringTie	exon	32084413	32084709	1000	-	.	gene_id "MSTRG.192674"; transcript_id "MSTRG.192674.231"; exon_number "35";
chr6	StringTie	exon	32085750	32086118	1000	-	.	gene_id "MSTRG.192674"; transcript_id "MSTRG.192674.231"; exon_number "36";
chr6	StringTie	exon	32088785	32089048	1000	-	.	gene_id "MSTRG.192674"; transcript_id "MSTRG.192674.231"; exon_number "37";
chr6	StringTie	exon	32089223	32089379	1000	-	.	gene_id "MSTRG.192674"; transcript_id "MSTRG.192674.231"; exon_number "38";
chr6	StringTie	exon	32095076	32095191	1000	-	.	gene_id "MSTRG.192674"; transcript_id "MSTRG.192674.231"; exon_number "39";
chr6	StringTie	exon	32095611	32097449	1000	-	.	gene_id "MSTRG.192674"; transcript_id "MSTRG.192674.231"; exon_number "40";
chr6	StringTie	exon	32097796	32098206	1000	-	.	gene_id "MSTRG.192674"; transcript_id "MSTRG.192674.231"; exon_number "41";
chr6	StringTie	exon	32114994	32115968	1000	-	.	gene_id "MSTRG.192674"; transcript_id "MSTRG.192674.231"; exon_number "42";
chr6	StringTie	exon	32116480	32116564	1000	-	.	gene_id "MSTRG.192674"; transcript_id "MSTRG.192674.231"; exon_number "43";
chr6	StringTie	exon	32116704	32116815	1000	-	.	gene_id "MSTRG.192674"; transcript_id "MSTRG.192674.231"; exon_number "44";
chr6	StringTie	exon	32117037	32117107	1000	-	.	gene_id "MSTRG.192674"; transcript_id "MSTRG.192674.231"; exon_number "45";
chr6	StringTie	exon	32117323	32117404	1000	-	.	gene_id "MSTRG.192674"; transcript_id "MSTRG.192674.231"; exon_number "46";
chr6	StringTie	exon	32117587	32117694	1000	-	.	gene_id "MSTRG.192674"; transcript_id "MSTRG.192674.231"; exon_number "47";
chr6	StringTie	exon	32117859	32118038	1000	-	.	gene_id "MSTRG.192674"; transcript_id "MSTRG.192674.231"; exon_number "48";
chr6	StringTie	exon	32118775	32118866	1000	-	.	gene_id "MSTRG.192674"; transcript_id "MSTRG.192674.231"; exon_number "49";
chr6	StringTie	exon	32118956	32119141	1000	-	.	gene_id "MSTRG.192674"; transcript_id "MSTRG.192674.231"; exon_number "50";
chr6	StringTie	exon	32119824	32119948	1000	-	.	gene_id "MSTRG.192674"; transcript_id "MSTRG.192674.231"; exon_number "51";
chr6	StringTie	exon	32120771	32120902	1000	-	.	gene_id "MSTRG.192674"; transcript_id "MSTRG.192674.231"; exon_number "52";
chr6	StringTie	exon	32120989	32121124	1000	-	.	gene_id "MSTRG.192674"; transcript_id "MSTRG.192674.231"; exon_number "53";
chr6	StringTie	exon	32121263	32121348	1000	-	.	gene_id "MSTRG.192674"; transcript_id "MSTRG.192674.231"; exon_number "54";
chr6	StringTie	exon	32126117	32126252	1000	-	.	gene_id "MSTRG.192674"; transcript_id "MSTRG.192674.231"; exon_number "55";
chr6	StringTie	exon	32127103	32127194	1000	-	.	gene_id "MSTRG.192674"; transcript_id "MSTRG.192674.231"; exon_number "56";
chr6	StringTie	exon	32127442	32127520	1000	-	.	gene_id "MSTRG.192674"; transcript_id "MSTRG.192674.231"; exon_number "57";
chr6	StringTie	exon	32127671	32127750	1000	-	.	gene_id "MSTRG.192674"; transcript_id "MSTRG.192674.231"; exon_number "58";
chr6	StringTie	exon	32128126	32128322	1000	-	.	gene_id "MSTRG.192674"; transcript_id "MSTRG.192674.231"; exon_number "59";
chr6	StringTie	transcript	32041691	32128220	1000	-	.	gene_id "MSTRG.192674"; transcript_id "MSTRG.192674.232";
chr6	StringTie	exon	32041691	32041934	1000	-	.	gene_id "MSTRG.192674"; transcript_id "MSTRG.192674.232"; exon_number "1";
chr6	StringTie	exon	32042012	32042173	1000	-	.	gene_id "MSTRG.192674"; transcript_id "MSTRG.192674.232"; exon_number "2";
chr6	StringTie	exon	32042266	32042362	1000	-	.	gene_id "MSTRG.192674"; transcript_id "MSTRG.192674.232"; exon_number "3";
chr6	StringTie	exon	32042455	32042606	1000	-	.	gene_id "MSTRG.192674"; transcript_id "MSTRG.192674.232"; exon_number "4";
chr6	StringTie	exon	32042699	32042831	1000	-	.	gene_id "MSTRG.192674"; transcript_id "MSTRG.192674.232"; exon_number "5";
chr6	StringTie	exon	32042951	32043318	1000	-	.	gene_id "MSTRG.192674"; transcript_id "MSTRG.192674.232"; exon_number "6";
chr6	StringTie	exon	32043438	32043556	1000	-	.	gene_id "MSTRG.192674"; transcript_id "MSTRG.192674.232"; exon_number "7";
chr6	StringTie	exon	32043749	32043892	1000	-	.	gene_id "MSTRG.192674"; transcript_id "MSTRG.192674.232"; exon_number "8";
chr6	StringTie	exon	32044007	32044129	1000	-	.	gene_id "MSTRG.192674"; transcript_id "MSTRG.192674.232"; exon_number "9";
chr6	StringTie	exon	32044381	32044716	1000	-	.	gene_id "MSTRG.192674"; transcript_id "MSTRG.192674.232"; exon_number "10";
chr6	StringTie	exon	32045006	32045326	1000	-	.	gene_id "MSTRG.192674"; transcript_id "MSTRG.192674.232"; exon_number "11";
chr6	StringTie	exon	32046175	32046456	1000	-	.	gene_id "MSTRG.192674"; transcript_id "MSTRG.192674.232"; exon_number "12";
chr6	StringTie	exon	32047734	32048012	1000	-	.	gene_id "MSTRG.192674"; transcript_id "MSTRG.192674.232"; exon_number "13";
chr6	StringTie	exon	32048363	32048650	1000	-	.	gene_id "MSTRG.192674"; transcript_id "MSTRG.192674.232"; exon_number "14";
chr6	StringTie	exon	32049270	32049587	1000	-	.	gene_id "MSTRG.192674"; transcript_id "MSTRG.192674.232"; exon_number "15";
chr6	StringTie	exon	32049998	32050321	1000	-	.	gene_id "MSTRG.192674"; transcript_id "MSTRG.192674.232"; exon_number "16";
chr6	StringTie	exon	32052670	32052993	1000	-	.	gene_id "MSTRG.192674"; transcript_id "MSTRG.192674.232"; exon_number "17";
chr6	StringTie	exon	32053388	32053711	1000	-	.	gene_id "MSTRG.192674"; transcript_id "MSTRG.192674.232"; exon_number "18";
chr6	StringTie	exon	32055851	32056174	1000	-	.	gene_id "MSTRG.192674"; transcript_id "MSTRG.192674.232"; exon_number "19";
chr6	StringTie	exon	32056586	32056903	1000	-	.	gene_id "MSTRG.192674"; transcript_id "MSTRG.192674.232"; exon_number "20";
chr6	StringTie	exon	32058058	32058390	1000	-	.	gene_id "MSTRG.192674"; transcript_id "MSTRG.192674.232"; exon_number "21";
chr6	StringTie	exon	32061397	32061720	1000	-	.	gene_id "MSTRG.192674"; transcript_id "MSTRG.192674.232"; exon_number "22";
chr6	StringTie	exon	32062157	32062483	1000	-	.	gene_id "MSTRG.192674"; transcript_id "MSTRG.192674.232"; exon_number "23";
chr6	StringTie	exon	32064821	32065117	1000	-	.	gene_id "MSTRG.192674"; transcript_id "MSTRG.192674.232"; exon_number "24";
chr6	StringTie	exon	32067661	32067984	1000	-	.	gene_id "MSTRG.192674"; transcript_id "MSTRG.192674.232"; exon_number "25";
chr6	StringTie	exon	32068390	32068707	1000	-	.	gene_id "MSTRG.192674"; transcript_id "MSTRG.192674.232"; exon_number "26";
chr6	StringTie	exon	32068822	32069136	1000	-	.	gene_id "MSTRG.192674"; transcript_id "MSTRG.192674.232"; exon_number "27";
chr6	StringTie	exon	32069553	32069861	1000	-	.	gene_id "MSTRG.192674"; transcript_id "MSTRG.192674.232"; exon_number "28";
chr6	StringTie	exon	32070127	32070414	1000	-	.	gene_id "MSTRG.192674"; transcript_id "MSTRG.192674.232"; exon_number "29";
chr6	StringTie	exon	32071990	32072298	1000	-	.	gene_id "MSTRG.192674"; transcript_id "MSTRG.192674.232"; exon_number "30";
chr6	StringTie	exon	32073647	32073952	1000	-	.	gene_id "MSTRG.192674"; transcript_id "MSTRG.192674.232"; exon_number "31";
chr6	StringTie	exon	32079033	32079365	1000	-	.	gene_id "MSTRG.192674"; transcript_id "MSTRG.192674.232"; exon_number "32";
chr6	StringTie	exon	32081368	32081673	1000	-	.	gene_id "MSTRG.192674"; transcript_id "MSTRG.192674.232"; exon_number "33";
chr6	StringTie	exon	32082036	32082326	1000	-	.	gene_id "MSTRG.192674"; transcript_id "MSTRG.192674.232"; exon_number "34";
chr6	StringTie	exon	32084413	32084709	1000	-	.	gene_id "MSTRG.192674"; transcript_id "MSTRG.192674.232"; exon_number "35";
chr6	StringTie	exon	32085750	32086118	1000	-	.	gene_id "MSTRG.192674"; transcript_id "MSTRG.192674.232"; exon_number "36";
chr6	StringTie	exon	32087251	32087991	1000	-	.	gene_id "MSTRG.192674"; transcript_id "MSTRG.192674.232"; exon_number "37";
chr6	StringTie	exon	32088785	32089048	1000	-	.	gene_id "MSTRG.192674"; transcript_id "MSTRG.192674.232"; exon_number "38";
chr6	StringTie	exon	32089223	32089379	1000	-	.	gene_id "MSTRG.192674"; transcript_id "MSTRG.192674.232"; exon_number "39";
chr6	StringTie	exon	32095076	32095191	1000	-	.	gene_id "MSTRG.192674"; transcript_id "MSTRG.192674.232"; exon_number "40";
chr6	StringTie	exon	32095611	32097449	1000	-	.	gene_id "MSTRG.192674"; transcript_id "MSTRG.192674.232"; exon_number "41";
chr6	StringTie	exon	32097796	32098206	1000	-	.	gene_id "MSTRG.192674"; transcript_id "MSTRG.192674.232"; exon_number "42";
chr6	StringTie	exon	32109181	32115968	1000	-	.	gene_id "MSTRG.192674"; transcript_id "MSTRG.192674.232"; exon_number "43";
chr6	StringTie	exon	32116480	32116564	1000	-	.	gene_id "MSTRG.192674"; transcript_id "MSTRG.192674.232"; exon_number "44";
chr6	StringTie	exon	32116704	32116815	1000	-	.	gene_id "MSTRG.192674"; transcript_id "MSTRG.192674.232"; exon_number "45";
chr6	StringTie	exon	32117037	32117107	1000	-	.	gene_id "MSTRG.192674"; transcript_id "MSTRG.192674.232"; exon_number "46";
chr6	StringTie	exon	32117323	32117404	1000	-	.	gene_id "MSTRG.192674"; transcript_id "MSTRG.192674.232"; exon_number "47";
chr6	StringTie	exon	32117587	32117694	1000	-	.	gene_id "MSTRG.192674"; transcript_id "MSTRG.192674.232"; exon_number "48";
chr6	StringTie	exon	32117859	32118038	1000	-	.	gene_id "MSTRG.192674"; transcript_id "MSTRG.192674.232"; exon_number "49";
chr6	StringTie	exon	32118775	32118866	1000	-	.	gene_id "MSTRG.192674"; transcript_id "MSTRG.192674.232"; exon_number "50";
chr6	StringTie	exon	32118956	32119141	1000	-	.	gene_id "MSTRG.192674"; transcript_id "MSTRG.192674.232"; exon_number "51";
chr6	StringTie	exon	32119824	32119957	1000	-	.	gene_id "MSTRG.192674"; transcript_id "MSTRG.192674.232"; exon_number "52";
chr6	StringTie	exon	32120771	32120902	1000	-	.	gene_id "MSTRG.192674"; transcript_id "MSTRG.192674.232"; exon_number "53";
chr6	StringTie	exon	32120989	32121124	1000	-	.	gene_id "MSTRG.192674"; transcript_id "MSTRG.192674.232"; exon_number "54";
chr6	StringTie	exon	32121263	32121348	1000	-	.	gene_id "MSTRG.192674"; transcript_id "MSTRG.192674.232"; exon_number "55";
chr6	StringTie	exon	32126117	32126252	1000	-	.	gene_id "MSTRG.192674"; transcript_id "MSTRG.192674.232"; exon_number "56";
chr6	StringTie	exon	32127103	32127194	1000	-	.	gene_id "MSTRG.192674"; transcript_id "MSTRG.192674.232"; exon_number "57";
chr6	StringTie	exon	32127442	32127520	1000	-	.	gene_id "MSTRG.192674"; transcript_id "MSTRG.192674.232"; exon_number "58";
chr6	StringTie	exon	32127671	32127750	1000	-	.	gene_id "MSTRG.192674"; transcript_id "MSTRG.192674.232"; exon_number "59";
chr6	StringTie	exon	32128117	32128220	1000	-	.	gene_id "MSTRG.192674"; transcript_id "MSTRG.192674.232"; exon_number "60";
chr6	StringTie	transcript	32041693	32084691	1000	-	.	gene_id "MSTRG.192674"; transcript_id "MSTRG.192674.233";
chr6	StringTie	exon	32041693	32041934	1000	-	.	gene_id "MSTRG.192674"; transcript_id "MSTRG.192674.233"; exon_number "1";
chr6	StringTie	exon	32042012	32042173	1000	-	.	gene_id "MSTRG.192674"; transcript_id "MSTRG.192674.233"; exon_number "2";
chr6	StringTie	exon	32042266	32042362	1000	-	.	gene_id "MSTRG.192674"; transcript_id "MSTRG.192674.233"; exon_number "3";
chr6	StringTie	exon	32042455	32042606	1000	-	.	gene_id "MSTRG.192674"; transcript_id "MSTRG.192674.233"; exon_number "4";
chr6	StringTie	exon	32042699	32042831	1000	-	.	gene_id "MSTRG.192674"; transcript_id "MSTRG.192674.233"; exon_number "5";
chr6	StringTie	exon	32042951	32043081	1000	-	.	gene_id "MSTRG.192674"; transcript_id "MSTRG.192674.233"; exon_number "6";
chr6	StringTie	exon	32043175	32043318	1000	-	.	gene_id "MSTRG.192674"; transcript_id "MSTRG.192674.233"; exon_number "7";
chr6	StringTie	exon	32043437	32043556	1000	-	.	gene_id "MSTRG.192674"; transcript_id "MSTRG.192674.233"; exon_number "8";
chr6	StringTie	exon	32043749	32043892	1000	-	.	gene_id "MSTRG.192674"; transcript_id "MSTRG.192674.233"; exon_number "9";
chr6	StringTie	exon	32044007	32044129	1000	-	.	gene_id "MSTRG.192674"; transcript_id "MSTRG.192674.233"; exon_number "10";
chr6	StringTie	exon	32044381	32045326	1000	-	.	gene_id "MSTRG.192674"; transcript_id "MSTRG.192674.233"; exon_number "11";
chr6	StringTie	exon	32046175	32046456	1000	-	.	gene_id "MSTRG.192674"; transcript_id "MSTRG.192674.233"; exon_number "12";
chr6	StringTie	exon	32047734	32048012	1000	-	.	gene_id "MSTRG.192674"; transcript_id "MSTRG.192674.233"; exon_number "13";
chr6	StringTie	exon	32048363	32048650	1000	-	.	gene_id "MSTRG.192674"; transcript_id "MSTRG.192674.233"; exon_number "14";
chr6	StringTie	exon	32049270	32049587	1000	-	.	gene_id "MSTRG.192674"; transcript_id "MSTRG.192674.233"; exon_number "15";
chr6	StringTie	exon	32049998	32050321	1000	-	.	gene_id "MSTRG.192674"; transcript_id "MSTRG.192674.233"; exon_number "16";
chr6	StringTie	exon	32052670	32052993	1000	-	.	gene_id "MSTRG.192674"; transcript_id "MSTRG.192674.233"; exon_number "17";
chr6	StringTie	exon	32053388	32053711	1000	-	.	gene_id "MSTRG.192674"; transcript_id "MSTRG.192674.233"; exon_number "18";
chr6	StringTie	exon	32055851	32056174	1000	-	.	gene_id "MSTRG.192674"; transcript_id "MSTRG.192674.233"; exon_number "19";
chr6	StringTie	exon	32056586	32056903	1000	-	.	gene_id "MSTRG.192674"; transcript_id "MSTRG.192674.233"; exon_number "20";
chr6	StringTie	exon	32058058	32058390	1000	-	.	gene_id "MSTRG.192674"; transcript_id "MSTRG.192674.233"; exon_number "21";
chr6	StringTie	exon	32061397	32061720	1000	-	.	gene_id "MSTRG.192674"; transcript_id "MSTRG.192674.233"; exon_number "22";
chr6	StringTie	exon	32062157	32062483	1000	-	.	gene_id "MSTRG.192674"; transcript_id "MSTRG.192674.233"; exon_number "23";
chr6	StringTie	exon	32064821	32065117	1000	-	.	gene_id "MSTRG.192674"; transcript_id "MSTRG.192674.233"; exon_number "24";
chr6	StringTie	exon	32067661	32067984	1000	-	.	gene_id "MSTRG.192674"; transcript_id "MSTRG.192674.233"; exon_number "25";
chr6	StringTie	exon	32068390	32068707	1000	-	.	gene_id "MSTRG.192674"; transcript_id "MSTRG.192674.233"; exon_number "26";
chr6	StringTie	exon	32068822	32069136	1000	-	.	gene_id "MSTRG.192674"; transcript_id "MSTRG.192674.233"; exon_number "27";
chr6	StringTie	exon	32069553	32069861	1000	-	.	gene_id "MSTRG.192674"; transcript_id "MSTRG.192674.233"; exon_number "28";
chr6	StringTie	exon	32070127	32070414	1000	-	.	gene_id "MSTRG.192674"; transcript_id "MSTRG.192674.233"; exon_number "29";
chr6	StringTie	exon	32071990	32072298	1000	-	.	gene_id "MSTRG.192674"; transcript_id "MSTRG.192674.233"; exon_number "30";
chr6	StringTie	exon	32073647	32073952	1000	-	.	gene_id "MSTRG.192674"; transcript_id "MSTRG.192674.233"; exon_number "31";
chr6	StringTie	exon	32079033	32079365	1000	-	.	gene_id "MSTRG.192674"; transcript_id "MSTRG.192674.233"; exon_number "32";
chr6	StringTie	exon	32081368	32081673	1000	-	.	gene_id "MSTRG.192674"; transcript_id "MSTRG.192674.233"; exon_number "33";
chr6	StringTie	exon	32082036	32082318	1000	-	.	gene_id "MSTRG.192674"; transcript_id "MSTRG.192674.233"; exon_number "34";
chr6	StringTie	exon	32084413	32084691	1000	-	.	gene_id "MSTRG.192674"; transcript_id "MSTRG.192674.233"; exon_number "35";
chr6	StringTie	transcript	32041695	32109367	1000	-	.	gene_id "MSTRG.192674"; transcript_id "MSTRG.192674.234";
chr6	StringTie	exon	32041695	32041873	1000	-	.	gene_id "MSTRG.192674"; transcript_id "MSTRG.192674.234"; exon_number "1";
chr6	StringTie	exon	32042012	32042173	1000	-	.	gene_id "MSTRG.192674"; transcript_id "MSTRG.192674.234"; exon_number "2";
chr6	StringTie	exon	32042266	32042362	1000	-	.	gene_id "MSTRG.192674"; transcript_id "MSTRG.192674.234"; exon_number "3";
chr6	StringTie	exon	32042455	32042606	1000	-	.	gene_id "MSTRG.192674"; transcript_id "MSTRG.192674.234"; exon_number "4";
chr6	StringTie	exon	32042699	32042831	1000	-	.	gene_id "MSTRG.192674"; transcript_id "MSTRG.192674.234"; exon_number "5";
chr6	StringTie	exon	32042951	32043081	1000	-	.	gene_id "MSTRG.192674"; transcript_id "MSTRG.192674.234"; exon_number "6";
chr6	StringTie	exon	32043175	32043318	1000	-	.	gene_id "MSTRG.192674"; transcript_id "MSTRG.192674.234"; exon_number "7";
chr6	StringTie	exon	32043437	32043556	1000	-	.	gene_id "MSTRG.192674"; transcript_id "MSTRG.192674.234"; exon_number "8";
chr6	StringTie	exon	32043749	32043892	1000	-	.	gene_id "MSTRG.192674"; transcript_id "MSTRG.192674.234"; exon_number "9";
chr6	StringTie	exon	32044007	32044129	1000	-	.	gene_id "MSTRG.192674"; transcript_id "MSTRG.192674.234"; exon_number "10";
chr6	StringTie	exon	32044381	32044716	1000	-	.	gene_id "MSTRG.192674"; transcript_id "MSTRG.192674.234"; exon_number "11";
chr6	StringTie	exon	32045006	32045326	1000	-	.	gene_id "MSTRG.192674"; transcript_id "MSTRG.192674.234"; exon_number "12";
chr6	StringTie	exon	32046175	32046456	1000	-	.	gene_id "MSTRG.192674"; transcript_id "MSTRG.192674.234"; exon_number "13";
chr6	StringTie	exon	32047734	32048012	1000	-	.	gene_id "MSTRG.192674"; transcript_id "MSTRG.192674.234"; exon_number "14";
chr6	StringTie	exon	32048363	32048650	1000	-	.	gene_id "MSTRG.192674"; transcript_id "MSTRG.192674.234"; exon_number "15";
chr6	StringTie	exon	32049270	32049587	1000	-	.	gene_id "MSTRG.192674"; transcript_id "MSTRG.192674.234"; exon_number "16";
chr6	StringTie	exon	32049998	32050321	1000	-	.	gene_id "MSTRG.192674"; transcript_id "MSTRG.192674.234"; exon_number "17";
chr6	StringTie	exon	32052670	32052993	1000	-	.	gene_id "MSTRG.192674"; transcript_id "MSTRG.192674.234"; exon_number "18";
chr6	StringTie	exon	32053388	32053711	1000	-	.	gene_id "MSTRG.192674"; transcript_id "MSTRG.192674.234"; exon_number "19";
chr6	StringTie	exon	32055851	32056168	1000	-	.	gene_id "MSTRG.192674"; transcript_id "MSTRG.192674.234"; exon_number "20";
chr6	StringTie	exon	32056586	32056903	1000	-	.	gene_id "MSTRG.192674"; transcript_id "MSTRG.192674.234"; exon_number "21";
chr6	StringTie	exon	32058058	32058390	1000	-	.	gene_id "MSTRG.192674"; transcript_id "MSTRG.192674.234"; exon_number "22";
chr6	StringTie	exon	32061397	32061720	1000	-	.	gene_id "MSTRG.192674"; transcript_id "MSTRG.192674.234"; exon_number "23";
chr6	StringTie	exon	32062157	32062483	1000	-	.	gene_id "MSTRG.192674"; transcript_id "MSTRG.192674.234"; exon_number "24";
chr6	StringTie	exon	32064821	32065117	1000	-	.	gene_id "MSTRG.192674"; transcript_id "MSTRG.192674.234"; exon_number "25";
chr6	StringTie	exon	32067661	32067984	1000	-	.	gene_id "MSTRG.192674"; transcript_id "MSTRG.192674.234"; exon_number "26";
chr6	StringTie	exon	32068390	32068707	1000	-	.	gene_id "MSTRG.192674"; transcript_id "MSTRG.192674.234"; exon_number "27";
chr6	StringTie	exon	32068822	32069136	1000	-	.	gene_id "MSTRG.192674"; transcript_id "MSTRG.192674.234"; exon_number "28";
chr6	StringTie	exon	32069553	32069861	1000	-	.	gene_id "MSTRG.192674"; transcript_id "MSTRG.192674.234"; exon_number "29";
chr6	StringTie	exon	32070127	32070414	1000	-	.	gene_id "MSTRG.192674"; transcript_id "MSTRG.192674.234"; exon_number "30";
chr6	StringTie	exon	32071990	32072298	1000	-	.	gene_id "MSTRG.192674"; transcript_id "MSTRG.192674.234"; exon_number "31";
chr6	StringTie	exon	32073647	32073952	1000	-	.	gene_id "MSTRG.192674"; transcript_id "MSTRG.192674.234"; exon_number "32";
chr6	StringTie	exon	32079033	32079365	1000	-	.	gene_id "MSTRG.192674"; transcript_id "MSTRG.192674.234"; exon_number "33";
chr6	StringTie	exon	32081368	32081673	1000	-	.	gene_id "MSTRG.192674"; transcript_id "MSTRG.192674.234"; exon_number "34";
chr6	StringTie	exon	32082036	32082326	1000	-	.	gene_id "MSTRG.192674"; transcript_id "MSTRG.192674.234"; exon_number "35";
chr6	StringTie	exon	32084413	32084709	1000	-	.	gene_id "MSTRG.192674"; transcript_id "MSTRG.192674.234"; exon_number "36";
chr6	StringTie	exon	32085750	32086118	1000	-	.	gene_id "MSTRG.192674"; transcript_id "MSTRG.192674.234"; exon_number "37";
chr6	StringTie	exon	32087251	32087991	1000	-	.	gene_id "MSTRG.192674"; transcript_id "MSTRG.192674.234"; exon_number "38";
chr6	StringTie	exon	32088785	32089048	1000	-	.	gene_id "MSTRG.192674"; transcript_id "MSTRG.192674.234"; exon_number "39";
chr6	StringTie	exon	32089223	32089379	1000	-	.	gene_id "MSTRG.192674"; transcript_id "MSTRG.192674.234"; exon_number "40";
chr6	StringTie	exon	32095076	32095191	1000	-	.	gene_id "MSTRG.192674"; transcript_id "MSTRG.192674.234"; exon_number "41";
chr6	StringTie	exon	32095611	32097449	1000	-	.	gene_id "MSTRG.192674"; transcript_id "MSTRG.192674.234"; exon_number "42";
chr6	StringTie	exon	32097796	32098206	1000	-	.	gene_id "MSTRG.192674"; transcript_id "MSTRG.192674.234"; exon_number "43";
chr6	StringTie	exon	32109181	32109367	1000	-	.	gene_id "MSTRG.192674"; transcript_id "MSTRG.192674.234"; exon_number "44";
chr6	StringTie	transcript	32041704	32128303	1000	-	.	gene_id "MSTRG.192674"; transcript_id "MSTRG.192674.235";
chr6	StringTie	exon	32041704	32042173	1000	-	.	gene_id "MSTRG.192674"; transcript_id "MSTRG.192674.235"; exon_number "1";
chr6	StringTie	exon	32042266	32042362	1000	-	.	gene_id "MSTRG.192674"; transcript_id "MSTRG.192674.235"; exon_number "2";
chr6	StringTie	exon	32042455	32043318	1000	-	.	gene_id "MSTRG.192674"; transcript_id "MSTRG.192674.235"; exon_number "3";
chr6	StringTie	exon	32043437	32043556	1000	-	.	gene_id "MSTRG.192674"; transcript_id "MSTRG.192674.235"; exon_number "4";
chr6	StringTie	exon	32043749	32043892	1000	-	.	gene_id "MSTRG.192674"; transcript_id "MSTRG.192674.235"; exon_number "5";
chr6	StringTie	exon	32044007	32044129	1000	-	.	gene_id "MSTRG.192674"; transcript_id "MSTRG.192674.235"; exon_number "6";
chr6	StringTie	exon	32044381	32044716	1000	-	.	gene_id "MSTRG.192674"; transcript_id "MSTRG.192674.235"; exon_number "7";
chr6	StringTie	exon	32045006	32045326	1000	-	.	gene_id "MSTRG.192674"; transcript_id "MSTRG.192674.235"; exon_number "8";
chr6	StringTie	exon	32046175	32046456	1000	-	.	gene_id "MSTRG.192674"; transcript_id "MSTRG.192674.235"; exon_number "9";
chr6	StringTie	exon	32047734	32048012	1000	-	.	gene_id "MSTRG.192674"; transcript_id "MSTRG.192674.235"; exon_number "10";
chr6	StringTie	exon	32048363	32048650	1000	-	.	gene_id "MSTRG.192674"; transcript_id "MSTRG.192674.235"; exon_number "11";
chr6	StringTie	exon	32049270	32049587	1000	-	.	gene_id "MSTRG.192674"; transcript_id "MSTRG.192674.235"; exon_number "12";
chr6	StringTie	exon	32049998	32050321	1000	-	.	gene_id "MSTRG.192674"; transcript_id "MSTRG.192674.235"; exon_number "13";
chr6	StringTie	exon	32052670	32052993	1000	-	.	gene_id "MSTRG.192674"; transcript_id "MSTRG.192674.235"; exon_number "14";
chr6	StringTie	exon	32053388	32053711	1000	-	.	gene_id "MSTRG.192674"; transcript_id "MSTRG.192674.235"; exon_number "15";
chr6	StringTie	exon	32055851	32056174	1000	-	.	gene_id "MSTRG.192674"; transcript_id "MSTRG.192674.235"; exon_number "16";
chr6	StringTie	exon	32056586	32056903	1000	-	.	gene_id "MSTRG.192674"; transcript_id "MSTRG.192674.235"; exon_number "17";
chr6	StringTie	exon	32058058	32058390	1000	-	.	gene_id "MSTRG.192674"; transcript_id "MSTRG.192674.235"; exon_number "18";
chr6	StringTie	exon	32061397	32061720	1000	-	.	gene_id "MSTRG.192674"; transcript_id "MSTRG.192674.235"; exon_number "19";
chr6	StringTie	exon	32062157	32062483	1000	-	.	gene_id "MSTRG.192674"; transcript_id "MSTRG.192674.235"; exon_number "20";
chr6	StringTie	exon	32064821	32065117	1000	-	.	gene_id "MSTRG.192674"; transcript_id "MSTRG.192674.235"; exon_number "21";
chr6	StringTie	exon	32067661	32067984	1000	-	.	gene_id "MSTRG.192674"; transcript_id "MSTRG.192674.235"; exon_number "22";
chr6	StringTie	exon	32068390	32068707	1000	-	.	gene_id "MSTRG.192674"; transcript_id "MSTRG.192674.235"; exon_number "23";
chr6	StringTie	exon	32068822	32069136	1000	-	.	gene_id "MSTRG.192674"; transcript_id "MSTRG.192674.235"; exon_number "24";
chr6	StringTie	exon	32069553	32069861	1000	-	.	gene_id "MSTRG.192674"; transcript_id "MSTRG.192674.235"; exon_number "25";
chr6	StringTie	exon	32070127	32070414	1000	-	.	gene_id "MSTRG.192674"; transcript_id "MSTRG.192674.235"; exon_number "26";
chr6	StringTie	exon	32073647	32073952	1000	-	.	gene_id "MSTRG.192674"; transcript_id "MSTRG.192674.235"; exon_number "27";
chr6	StringTie	exon	32079033	32079365	1000	-	.	gene_id "MSTRG.192674"; transcript_id "MSTRG.192674.235"; exon_number "28";
chr6	StringTie	exon	32081368	32081673	1000	-	.	gene_id "MSTRG.192674"; transcript_id "MSTRG.192674.235"; exon_number "29";
chr6	StringTie	exon	32082036	32082326	1000	-	.	gene_id "MSTRG.192674"; transcript_id "MSTRG.192674.235"; exon_number "30";
chr6	StringTie	exon	32084413	32084709	1000	-	.	gene_id "MSTRG.192674"; transcript_id "MSTRG.192674.235"; exon_number "31";
chr6	StringTie	exon	32085750	32086118	1000	-	.	gene_id "MSTRG.192674"; transcript_id "MSTRG.192674.235"; exon_number "32";
chr6	StringTie	exon	32087251	32087991	1000	-	.	gene_id "MSTRG.192674"; transcript_id "MSTRG.192674.235"; exon_number "33";
chr6	StringTie	exon	32088785	32089048	1000	-	.	gene_id "MSTRG.192674"; transcript_id "MSTRG.192674.235"; exon_number "34";
chr6	StringTie	exon	32089223	32089379	1000	-	.	gene_id "MSTRG.192674"; transcript_id "MSTRG.192674.235"; exon_number "35";
chr6	StringTie	exon	32095076	32095191	1000	-	.	gene_id "MSTRG.192674"; transcript_id "MSTRG.192674.235"; exon_number "36";
chr6	StringTie	exon	32095611	32098206	1000	-	.	gene_id "MSTRG.192674"; transcript_id "MSTRG.192674.235"; exon_number "37";
chr6	StringTie	exon	32114994	32115968	1000	-	.	gene_id "MSTRG.192674"; transcript_id "MSTRG.192674.235"; exon_number "38";
chr6	StringTie	exon	32116480	32116564	1000	-	.	gene_id "MSTRG.192674"; transcript_id "MSTRG.192674.235"; exon_number "39";
chr6	StringTie	exon	32116704	32116815	1000	-	.	gene_id "MSTRG.192674"; transcript_id "MSTRG.192674.235"; exon_number "40";
chr6	StringTie	exon	32117037	32117107	1000	-	.	gene_id "MSTRG.192674"; transcript_id "MSTRG.192674.235"; exon_number "41";
chr6	StringTie	exon	32117323	32117404	1000	-	.	gene_id "MSTRG.192674"; transcript_id "MSTRG.192674.235"; exon_number "42";
chr6	StringTie	exon	32117587	32117694	1000	-	.	gene_id "MSTRG.192674"; transcript_id "MSTRG.192674.235"; exon_number "43";
chr6	StringTie	exon	32117859	32118038	1000	-	.	gene_id "MSTRG.192674"; transcript_id "MSTRG.192674.235"; exon_number "44";
chr6	StringTie	exon	32118775	32118866	1000	-	.	gene_id "MSTRG.192674"; transcript_id "MSTRG.192674.235"; exon_number "45";
chr6	StringTie	exon	32118956	32119141	1000	-	.	gene_id "MSTRG.192674"; transcript_id "MSTRG.192674.235"; exon_number "46";
chr6	StringTie	exon	32119824	32119957	1000	-	.	gene_id "MSTRG.192674"; transcript_id "MSTRG.192674.235"; exon_number "47";
chr6	StringTie	exon	32120771	32120902	1000	-	.	gene_id "MSTRG.192674"; transcript_id "MSTRG.192674.235"; exon_number "48";
chr6	StringTie	exon	32120989	32121124	1000	-	.	gene_id "MSTRG.192674"; transcript_id "MSTRG.192674.235"; exon_number "49";
chr6	StringTie	exon	32121263	32121348	1000	-	.	gene_id "MSTRG.192674"; transcript_id "MSTRG.192674.235"; exon_number "50";
chr6	StringTie	exon	32126117	32126252	1000	-	.	gene_id "MSTRG.192674"; transcript_id "MSTRG.192674.235"; exon_number "51";
chr6	StringTie	exon	32127103	32127194	1000	-	.	gene_id "MSTRG.192674"; transcript_id "MSTRG.192674.235"; exon_number "52";
chr6	StringTie	exon	32127442	32127520	1000	-	.	gene_id "MSTRG.192674"; transcript_id "MSTRG.192674.235"; exon_number "53";
chr6	StringTie	exon	32127671	32127750	1000	-	.	gene_id "MSTRG.192674"; transcript_id "MSTRG.192674.235"; exon_number "54";
chr6	StringTie	exon	32128117	32128303	1000	-	.	gene_id "MSTRG.192674"; transcript_id "MSTRG.192674.235"; exon_number "55";
chr6	StringTie	transcript	32041707	32128242	1000	-	.	gene_id "MSTRG.192674"; transcript_id "MSTRG.192674.236";
chr6	StringTie	exon	32041707	32042173	1000	-	.	gene_id "MSTRG.192674"; transcript_id "MSTRG.192674.236"; exon_number "1";
chr6	StringTie	exon	32042266	32042362	1000	-	.	gene_id "MSTRG.192674"; transcript_id "MSTRG.192674.236"; exon_number "2";
chr6	StringTie	exon	32042455	32042606	1000	-	.	gene_id "MSTRG.192674"; transcript_id "MSTRG.192674.236"; exon_number "3";
chr6	StringTie	exon	32042699	32043081	1000	-	.	gene_id "MSTRG.192674"; transcript_id "MSTRG.192674.236"; exon_number "4";
chr6	StringTie	exon	32043175	32043318	1000	-	.	gene_id "MSTRG.192674"; transcript_id "MSTRG.192674.236"; exon_number "5";
chr6	StringTie	exon	32043437	32043556	1000	-	.	gene_id "MSTRG.192674"; transcript_id "MSTRG.192674.236"; exon_number "6";
chr6	StringTie	exon	32043749	32043892	1000	-	.	gene_id "MSTRG.192674"; transcript_id "MSTRG.192674.236"; exon_number "7";
chr6	StringTie	exon	32044007	32044129	1000	-	.	gene_id "MSTRG.192674"; transcript_id "MSTRG.192674.236"; exon_number "8";
chr6	StringTie	exon	32044381	32044716	1000	-	.	gene_id "MSTRG.192674"; transcript_id "MSTRG.192674.236"; exon_number "9";
chr6	StringTie	exon	32045006	32045326	1000	-	.	gene_id "MSTRG.192674"; transcript_id "MSTRG.192674.236"; exon_number "10";
chr6	StringTie	exon	32046175	32046456	1000	-	.	gene_id "MSTRG.192674"; transcript_id "MSTRG.192674.236"; exon_number "11";
chr6	StringTie	exon	32047734	32048012	1000	-	.	gene_id "MSTRG.192674"; transcript_id "MSTRG.192674.236"; exon_number "12";
chr6	StringTie	exon	32048363	32048650	1000	-	.	gene_id "MSTRG.192674"; transcript_id "MSTRG.192674.236"; exon_number "13";
chr6	StringTie	exon	32049270	32049587	1000	-	.	gene_id "MSTRG.192674"; transcript_id "MSTRG.192674.236"; exon_number "14";
chr6	StringTie	exon	32049998	32050321	1000	-	.	gene_id "MSTRG.192674"; transcript_id "MSTRG.192674.236"; exon_number "15";
chr6	StringTie	exon	32052670	32052993	1000	-	.	gene_id "MSTRG.192674"; transcript_id "MSTRG.192674.236"; exon_number "16";
chr6	StringTie	exon	32053388	32053711	1000	-	.	gene_id "MSTRG.192674"; transcript_id "MSTRG.192674.236"; exon_number "17";
chr6	StringTie	exon	32055851	32056174	1000	-	.	gene_id "MSTRG.192674"; transcript_id "MSTRG.192674.236"; exon_number "18";
chr6	StringTie	exon	32056586	32056903	1000	-	.	gene_id "MSTRG.192674"; transcript_id "MSTRG.192674.236"; exon_number "19";
chr6	StringTie	exon	32058058	32058390	1000	-	.	gene_id "MSTRG.192674"; transcript_id "MSTRG.192674.236"; exon_number "20";
chr6	StringTie	exon	32061397	32061720	1000	-	.	gene_id "MSTRG.192674"; transcript_id "MSTRG.192674.236"; exon_number "21";
chr6	StringTie	exon	32062157	32062483	1000	-	.	gene_id "MSTRG.192674"; transcript_id "MSTRG.192674.236"; exon_number "22";
chr6	StringTie	exon	32064821	32065117	1000	-	.	gene_id "MSTRG.192674"; transcript_id "MSTRG.192674.236"; exon_number "23";
chr6	StringTie	exon	32067661	32067984	1000	-	.	gene_id "MSTRG.192674"; transcript_id "MSTRG.192674.236"; exon_number "24";
chr6	StringTie	exon	32068390	32068707	1000	-	.	gene_id "MSTRG.192674"; transcript_id "MSTRG.192674.236"; exon_number "25";
chr6	StringTie	exon	32068822	32069136	1000	-	.	gene_id "MSTRG.192674"; transcript_id "MSTRG.192674.236"; exon_number "26";
chr6	StringTie	exon	32069553	32069861	1000	-	.	gene_id "MSTRG.192674"; transcript_id "MSTRG.192674.236"; exon_number "27";
chr6	StringTie	exon	32070127	32070414	1000	-	.	gene_id "MSTRG.192674"; transcript_id "MSTRG.192674.236"; exon_number "28";
chr6	StringTie	exon	32071990	32072298	1000	-	.	gene_id "MSTRG.192674"; transcript_id "MSTRG.192674.236"; exon_number "29";
chr6	StringTie	exon	32073647	32073952	1000	-	.	gene_id "MSTRG.192674"; transcript_id "MSTRG.192674.236"; exon_number "30";
chr6	StringTie	exon	32079033	32079365	1000	-	.	gene_id "MSTRG.192674"; transcript_id "MSTRG.192674.236"; exon_number "31";
chr6	StringTie	exon	32081368	32081673	1000	-	.	gene_id "MSTRG.192674"; transcript_id "MSTRG.192674.236"; exon_number "32";
chr6	StringTie	exon	32082036	32082326	1000	-	.	gene_id "MSTRG.192674"; transcript_id "MSTRG.192674.236"; exon_number "33";
chr6	StringTie	exon	32084413	32084709	1000	-	.	gene_id "MSTRG.192674"; transcript_id "MSTRG.192674.236"; exon_number "34";
chr6	StringTie	exon	32085750	32086118	1000	-	.	gene_id "MSTRG.192674"; transcript_id "MSTRG.192674.236"; exon_number "35";
chr6	StringTie	exon	32087251	32087991	1000	-	.	gene_id "MSTRG.192674"; transcript_id "MSTRG.192674.236"; exon_number "36";
chr6	StringTie	exon	32088785	32089048	1000	-	.	gene_id "MSTRG.192674"; transcript_id "MSTRG.192674.236"; exon_number "37";
chr6	StringTie	exon	32089223	32089379	1000	-	.	gene_id "MSTRG.192674"; transcript_id "MSTRG.192674.236"; exon_number "38";
chr6	StringTie	exon	32095076	32095191	1000	-	.	gene_id "MSTRG.192674"; transcript_id "MSTRG.192674.236"; exon_number "39";
chr6	StringTie	exon	32095611	32097449	1000	-	.	gene_id "MSTRG.192674"; transcript_id "MSTRG.192674.236"; exon_number "40";
chr6	StringTie	exon	32097796	32098206	1000	-	.	gene_id "MSTRG.192674"; transcript_id "MSTRG.192674.236"; exon_number "41";
chr6	StringTie	exon	32109181	32109343	1000	-	.	gene_id "MSTRG.192674"; transcript_id "MSTRG.192674.236"; exon_number "42";
chr6	StringTie	exon	32116480	32116564	1000	-	.	gene_id "MSTRG.192674"; transcript_id "MSTRG.192674.236"; exon_number "43";
chr6	StringTie	exon	32116704	32116815	1000	-	.	gene_id "MSTRG.192674"; transcript_id "MSTRG.192674.236"; exon_number "44";
chr6	StringTie	exon	32117037	32117107	1000	-	.	gene_id "MSTRG.192674"; transcript_id "MSTRG.192674.236"; exon_number "45";
chr6	StringTie	exon	32117323	32117404	1000	-	.	gene_id "MSTRG.192674"; transcript_id "MSTRG.192674.236"; exon_number "46";
chr6	StringTie	exon	32117587	32117694	1000	-	.	gene_id "MSTRG.192674"; transcript_id "MSTRG.192674.236"; exon_number "47";
chr6	StringTie	exon	32117859	32118038	1000	-	.	gene_id "MSTRG.192674"; transcript_id "MSTRG.192674.236"; exon_number "48";
chr6	StringTie	exon	32118775	32119141	1000	-	.	gene_id "MSTRG.192674"; transcript_id "MSTRG.192674.236"; exon_number "49";
chr6	StringTie	exon	32119824	32121124	1000	-	.	gene_id "MSTRG.192674"; transcript_id "MSTRG.192674.236"; exon_number "50";
chr6	StringTie	exon	32121263	32121348	1000	-	.	gene_id "MSTRG.192674"; transcript_id "MSTRG.192674.236"; exon_number "51";
chr6	StringTie	exon	32126117	32126252	1000	-	.	gene_id "MSTRG.192674"; transcript_id "MSTRG.192674.236"; exon_number "52";
chr6	StringTie	exon	32127103	32127194	1000	-	.	gene_id "MSTRG.192674"; transcript_id "MSTRG.192674.236"; exon_number "53";
chr6	StringTie	exon	32127442	32127520	1000	-	.	gene_id "MSTRG.192674"; transcript_id "MSTRG.192674.236"; exon_number "54";
chr6	StringTie	exon	32127671	32127750	1000	-	.	gene_id "MSTRG.192674"; transcript_id "MSTRG.192674.236"; exon_number "55";
chr6	StringTie	exon	32128126	32128242	1000	-	.	gene_id "MSTRG.192674"; transcript_id "MSTRG.192674.236"; exon_number "56";
chr6	StringTie	transcript	32041708	32128305	1000	-	.	gene_id "MSTRG.192674"; transcript_id "MSTRG.192674.237";
chr6	StringTie	exon	32041708	32041934	1000	-	.	gene_id "MSTRG.192674"; transcript_id "MSTRG.192674.237"; exon_number "1";
chr6	StringTie	exon	32042012	32042173	1000	-	.	gene_id "MSTRG.192674"; transcript_id "MSTRG.192674.237"; exon_number "2";
chr6	StringTie	exon	32042266	32042362	1000	-	.	gene_id "MSTRG.192674"; transcript_id "MSTRG.192674.237"; exon_number "3";
chr6	StringTie	exon	32042455	32042606	1000	-	.	gene_id "MSTRG.192674"; transcript_id "MSTRG.192674.237"; exon_number "4";
chr6	StringTie	exon	32042699	32042831	1000	-	.	gene_id "MSTRG.192674"; transcript_id "MSTRG.192674.237"; exon_number "5";
chr6	StringTie	exon	32042951	32043081	1000	-	.	gene_id "MSTRG.192674"; transcript_id "MSTRG.192674.237"; exon_number "6";
chr6	StringTie	exon	32043175	32043318	1000	-	.	gene_id "MSTRG.192674"; transcript_id "MSTRG.192674.237"; exon_number "7";
chr6	StringTie	exon	32043437	32043556	1000	-	.	gene_id "MSTRG.192674"; transcript_id "MSTRG.192674.237"; exon_number "8";
chr6	StringTie	exon	32043749	32043892	1000	-	.	gene_id "MSTRG.192674"; transcript_id "MSTRG.192674.237"; exon_number "9";
chr6	StringTie	exon	32044007	32044129	1000	-	.	gene_id "MSTRG.192674"; transcript_id "MSTRG.192674.237"; exon_number "10";
chr6	StringTie	exon	32044381	32044716	1000	-	.	gene_id "MSTRG.192674"; transcript_id "MSTRG.192674.237"; exon_number "11";
chr6	StringTie	exon	32045006	32045326	1000	-	.	gene_id "MSTRG.192674"; transcript_id "MSTRG.192674.237"; exon_number "12";
chr6	StringTie	exon	32046175	32046456	1000	-	.	gene_id "MSTRG.192674"; transcript_id "MSTRG.192674.237"; exon_number "13";
chr6	StringTie	exon	32047734	32048012	1000	-	.	gene_id "MSTRG.192674"; transcript_id "MSTRG.192674.237"; exon_number "14";
chr6	StringTie	exon	32048363	32048650	1000	-	.	gene_id "MSTRG.192674"; transcript_id "MSTRG.192674.237"; exon_number "15";
chr6	StringTie	exon	32049270	32049587	1000	-	.	gene_id "MSTRG.192674"; transcript_id "MSTRG.192674.237"; exon_number "16";
chr6	StringTie	exon	32049998	32050321	1000	-	.	gene_id "MSTRG.192674"; transcript_id "MSTRG.192674.237"; exon_number "17";
chr6	StringTie	exon	32052670	32052993	1000	-	.	gene_id "MSTRG.192674"; transcript_id "MSTRG.192674.237"; exon_number "18";
chr6	StringTie	exon	32053388	32053711	1000	-	.	gene_id "MSTRG.192674"; transcript_id "MSTRG.192674.237"; exon_number "19";
chr6	StringTie	exon	32055851	32056168	1000	-	.	gene_id "MSTRG.192674"; transcript_id "MSTRG.192674.237"; exon_number "20";
chr6	StringTie	exon	32056586	32056903	1000	-	.	gene_id "MSTRG.192674"; transcript_id "MSTRG.192674.237"; exon_number "21";
chr6	StringTie	exon	32058058	32058390	1000	-	.	gene_id "MSTRG.192674"; transcript_id "MSTRG.192674.237"; exon_number "22";
chr6	StringTie	exon	32061397	32061720	1000	-	.	gene_id "MSTRG.192674"; transcript_id "MSTRG.192674.237"; exon_number "23";
chr6	StringTie	exon	32062157	32062483	1000	-	.	gene_id "MSTRG.192674"; transcript_id "MSTRG.192674.237"; exon_number "24";
chr6	StringTie	exon	32064821	32065117	1000	-	.	gene_id "MSTRG.192674"; transcript_id "MSTRG.192674.237"; exon_number "25";
chr6	StringTie	exon	32067661	32067984	1000	-	.	gene_id "MSTRG.192674"; transcript_id "MSTRG.192674.237"; exon_number "26";
chr6	StringTie	exon	32068390	32068707	1000	-	.	gene_id "MSTRG.192674"; transcript_id "MSTRG.192674.237"; exon_number "27";
chr6	StringTie	exon	32068822	32069136	1000	-	.	gene_id "MSTRG.192674"; transcript_id "MSTRG.192674.237"; exon_number "28";
chr6	StringTie	exon	32069553	32069861	1000	-	.	gene_id "MSTRG.192674"; transcript_id "MSTRG.192674.237"; exon_number "29";
chr6	StringTie	exon	32070127	32070414	1000	-	.	gene_id "MSTRG.192674"; transcript_id "MSTRG.192674.237"; exon_number "30";
chr6	StringTie	exon	32071990	32072298	1000	-	.	gene_id "MSTRG.192674"; transcript_id "MSTRG.192674.237"; exon_number "31";
chr6	StringTie	exon	32073647	32073952	1000	-	.	gene_id "MSTRG.192674"; transcript_id "MSTRG.192674.237"; exon_number "32";
chr6	StringTie	exon	32079033	32079365	1000	-	.	gene_id "MSTRG.192674"; transcript_id "MSTRG.192674.237"; exon_number "33";
chr6	StringTie	exon	32081368	32081673	1000	-	.	gene_id "MSTRG.192674"; transcript_id "MSTRG.192674.237"; exon_number "34";
chr6	StringTie	exon	32082036	32082326	1000	-	.	gene_id "MSTRG.192674"; transcript_id "MSTRG.192674.237"; exon_number "35";
chr6	StringTie	exon	32084413	32084709	1000	-	.	gene_id "MSTRG.192674"; transcript_id "MSTRG.192674.237"; exon_number "36";
chr6	StringTie	exon	32085750	32086118	1000	-	.	gene_id "MSTRG.192674"; transcript_id "MSTRG.192674.237"; exon_number "37";
chr6	StringTie	exon	32087251	32087991	1000	-	.	gene_id "MSTRG.192674"; transcript_id "MSTRG.192674.237"; exon_number "38";
chr6	StringTie	exon	32088785	32089048	1000	-	.	gene_id "MSTRG.192674"; transcript_id "MSTRG.192674.237"; exon_number "39";
chr6	StringTie	exon	32089223	32089379	1000	-	.	gene_id "MSTRG.192674"; transcript_id "MSTRG.192674.237"; exon_number "40";
chr6	StringTie	exon	32095076	32095191	1000	-	.	gene_id "MSTRG.192674"; transcript_id "MSTRG.192674.237"; exon_number "41";
chr6	StringTie	exon	32095611	32097449	1000	-	.	gene_id "MSTRG.192674"; transcript_id "MSTRG.192674.237"; exon_number "42";
chr6	StringTie	exon	32097796	32098206	1000	-	.	gene_id "MSTRG.192674"; transcript_id "MSTRG.192674.237"; exon_number "43";
chr6	StringTie	exon	32109181	32109343	1000	-	.	gene_id "MSTRG.192674"; transcript_id "MSTRG.192674.237"; exon_number "44";
chr6	StringTie	exon	32116480	32116564	1000	-	.	gene_id "MSTRG.192674"; transcript_id "MSTRG.192674.237"; exon_number "45";
chr6	StringTie	exon	32116704	32116815	1000	-	.	gene_id "MSTRG.192674"; transcript_id "MSTRG.192674.237"; exon_number "46";
chr6	StringTie	exon	32117037	32117107	1000	-	.	gene_id "MSTRG.192674"; transcript_id "MSTRG.192674.237"; exon_number "47";
chr6	StringTie	exon	32117323	32117404	1000	-	.	gene_id "MSTRG.192674"; transcript_id "MSTRG.192674.237"; exon_number "48";
chr6	StringTie	exon	32117587	32117694	1000	-	.	gene_id "MSTRG.192674"; transcript_id "MSTRG.192674.237"; exon_number "49";
chr6	StringTie	exon	32117859	32118038	1000	-	.	gene_id "MSTRG.192674"; transcript_id "MSTRG.192674.237"; exon_number "50";
chr6	StringTie	exon	32118775	32118866	1000	-	.	gene_id "MSTRG.192674"; transcript_id "MSTRG.192674.237"; exon_number "51";
chr6	StringTie	exon	32118956	32119141	1000	-	.	gene_id "MSTRG.192674"; transcript_id "MSTRG.192674.237"; exon_number "52";
chr6	StringTie	exon	32119824	32119957	1000	-	.	gene_id "MSTRG.192674"; transcript_id "MSTRG.192674.237"; exon_number "53";
chr6	StringTie	exon	32120771	32120902	1000	-	.	gene_id "MSTRG.192674"; transcript_id "MSTRG.192674.237"; exon_number "54";
chr6	StringTie	exon	32120989	32121124	1000	-	.	gene_id "MSTRG.192674"; transcript_id "MSTRG.192674.237"; exon_number "55";
chr6	StringTie	exon	32121263	32121348	1000	-	.	gene_id "MSTRG.192674"; transcript_id "MSTRG.192674.237"; exon_number "56";
chr6	StringTie	exon	32126117	32126252	1000	-	.	gene_id "MSTRG.192674"; transcript_id "MSTRG.192674.237"; exon_number "57";
chr6	StringTie	exon	32127103	32127194	1000	-	.	gene_id "MSTRG.192674"; transcript_id "MSTRG.192674.237"; exon_number "58";
chr6	StringTie	exon	32127442	32127520	1000	-	.	gene_id "MSTRG.192674"; transcript_id "MSTRG.192674.237"; exon_number "59";
chr6	StringTie	exon	32127671	32127750	1000	-	.	gene_id "MSTRG.192674"; transcript_id "MSTRG.192674.237"; exon_number "60";
chr6	StringTie	exon	32128117	32128305	1000	-	.	gene_id "MSTRG.192674"; transcript_id "MSTRG.192674.237"; exon_number "61";
chr6	StringTie	transcript	32041709	32128275	1000	-	.	gene_id "MSTRG.192674"; transcript_id "MSTRG.192674.238";
chr6	StringTie	exon	32041709	32042173	1000	-	.	gene_id "MSTRG.192674"; transcript_id "MSTRG.192674.238"; exon_number "1";
chr6	StringTie	exon	32042266	32042362	1000	-	.	gene_id "MSTRG.192674"; transcript_id "MSTRG.192674.238"; exon_number "2";
chr6	StringTie	exon	32042455	32042606	1000	-	.	gene_id "MSTRG.192674"; transcript_id "MSTRG.192674.238"; exon_number "3";
chr6	StringTie	exon	32042699	32042831	1000	-	.	gene_id "MSTRG.192674"; transcript_id "MSTRG.192674.238"; exon_number "4";
chr6	StringTie	exon	32042951	32043081	1000	-	.	gene_id "MSTRG.192674"; transcript_id "MSTRG.192674.238"; exon_number "5";
chr6	StringTie	exon	32043175	32043318	1000	-	.	gene_id "MSTRG.192674"; transcript_id "MSTRG.192674.238"; exon_number "6";
chr6	StringTie	exon	32043437	32043556	1000	-	.	gene_id "MSTRG.192674"; transcript_id "MSTRG.192674.238"; exon_number "7";
chr6	StringTie	exon	32043749	32043892	1000	-	.	gene_id "MSTRG.192674"; transcript_id "MSTRG.192674.238"; exon_number "8";
chr6	StringTie	exon	32044007	32044129	1000	-	.	gene_id "MSTRG.192674"; transcript_id "MSTRG.192674.238"; exon_number "9";
chr6	StringTie	exon	32044381	32044716	1000	-	.	gene_id "MSTRG.192674"; transcript_id "MSTRG.192674.238"; exon_number "10";
chr6	StringTie	exon	32045006	32045326	1000	-	.	gene_id "MSTRG.192674"; transcript_id "MSTRG.192674.238"; exon_number "11";
chr6	StringTie	exon	32046175	32046456	1000	-	.	gene_id "MSTRG.192674"; transcript_id "MSTRG.192674.238"; exon_number "12";
chr6	StringTie	exon	32047734	32048012	1000	-	.	gene_id "MSTRG.192674"; transcript_id "MSTRG.192674.238"; exon_number "13";
chr6	StringTie	exon	32048363	32048650	1000	-	.	gene_id "MSTRG.192674"; transcript_id "MSTRG.192674.238"; exon_number "14";
chr6	StringTie	exon	32049270	32049587	1000	-	.	gene_id "MSTRG.192674"; transcript_id "MSTRG.192674.238"; exon_number "15";
chr6	StringTie	exon	32049998	32050321	1000	-	.	gene_id "MSTRG.192674"; transcript_id "MSTRG.192674.238"; exon_number "16";
chr6	StringTie	exon	32052670	32052993	1000	-	.	gene_id "MSTRG.192674"; transcript_id "MSTRG.192674.238"; exon_number "17";
chr6	StringTie	exon	32053388	32053711	1000	-	.	gene_id "MSTRG.192674"; transcript_id "MSTRG.192674.238"; exon_number "18";
chr6	StringTie	exon	32055851	32056174	1000	-	.	gene_id "MSTRG.192674"; transcript_id "MSTRG.192674.238"; exon_number "19";
chr6	StringTie	exon	32056586	32056903	1000	-	.	gene_id "MSTRG.192674"; transcript_id "MSTRG.192674.238"; exon_number "20";
chr6	StringTie	exon	32058058	32058390	1000	-	.	gene_id "MSTRG.192674"; transcript_id "MSTRG.192674.238"; exon_number "21";
chr6	StringTie	exon	32061397	32061720	1000	-	.	gene_id "MSTRG.192674"; transcript_id "MSTRG.192674.238"; exon_number "22";
chr6	StringTie	exon	32062157	32062483	1000	-	.	gene_id "MSTRG.192674"; transcript_id "MSTRG.192674.238"; exon_number "23";
chr6	StringTie	exon	32064821	32065117	1000	-	.	gene_id "MSTRG.192674"; transcript_id "MSTRG.192674.238"; exon_number "24";
chr6	StringTie	exon	32067661	32067984	1000	-	.	gene_id "MSTRG.192674"; transcript_id "MSTRG.192674.238"; exon_number "25";
chr6	StringTie	exon	32068390	32068707	1000	-	.	gene_id "MSTRG.192674"; transcript_id "MSTRG.192674.238"; exon_number "26";
chr6	StringTie	exon	32068822	32069136	1000	-	.	gene_id "MSTRG.192674"; transcript_id "MSTRG.192674.238"; exon_number "27";
chr6	StringTie	exon	32069553	32069861	1000	-	.	gene_id "MSTRG.192674"; transcript_id "MSTRG.192674.238"; exon_number "28";
chr6	StringTie	exon	32070127	32070414	1000	-	.	gene_id "MSTRG.192674"; transcript_id "MSTRG.192674.238"; exon_number "29";
chr6	StringTie	exon	32071990	32072298	1000	-	.	gene_id "MSTRG.192674"; transcript_id "MSTRG.192674.238"; exon_number "30";
chr6	StringTie	exon	32073647	32073952	1000	-	.	gene_id "MSTRG.192674"; transcript_id "MSTRG.192674.238"; exon_number "31";
chr6	StringTie	exon	32079033	32079365	1000	-	.	gene_id "MSTRG.192674"; transcript_id "MSTRG.192674.238"; exon_number "32";
chr6	StringTie	exon	32081368	32081673	1000	-	.	gene_id "MSTRG.192674"; transcript_id "MSTRG.192674.238"; exon_number "33";
chr6	StringTie	exon	32082036	32082326	1000	-	.	gene_id "MSTRG.192674"; transcript_id "MSTRG.192674.238"; exon_number "34";
chr6	StringTie	exon	32084413	32084709	1000	-	.	gene_id "MSTRG.192674"; transcript_id "MSTRG.192674.238"; exon_number "35";
chr6	StringTie	exon	32085750	32086118	1000	-	.	gene_id "MSTRG.192674"; transcript_id "MSTRG.192674.238"; exon_number "36";
chr6	StringTie	exon	32087251	32087991	1000	-	.	gene_id "MSTRG.192674"; transcript_id "MSTRG.192674.238"; exon_number "37";
chr6	StringTie	exon	32088785	32089048	1000	-	.	gene_id "MSTRG.192674"; transcript_id "MSTRG.192674.238"; exon_number "38";
chr6	StringTie	exon	32089223	32089379	1000	-	.	gene_id "MSTRG.192674"; transcript_id "MSTRG.192674.238"; exon_number "39";
chr6	StringTie	exon	32095076	32095191	1000	-	.	gene_id "MSTRG.192674"; transcript_id "MSTRG.192674.238"; exon_number "40";
chr6	StringTie	exon	32095611	32097449	1000	-	.	gene_id "MSTRG.192674"; transcript_id "MSTRG.192674.238"; exon_number "41";
chr6	StringTie	exon	32097796	32098206	1000	-	.	gene_id "MSTRG.192674"; transcript_id "MSTRG.192674.238"; exon_number "42";
chr6	StringTie	exon	32114994	32115968	1000	-	.	gene_id "MSTRG.192674"; transcript_id "MSTRG.192674.238"; exon_number "43";
chr6	StringTie	exon	32116480	32116564	1000	-	.	gene_id "MSTRG.192674"; transcript_id "MSTRG.192674.238"; exon_number "44";
chr6	StringTie	exon	32116704	32116815	1000	-	.	gene_id "MSTRG.192674"; transcript_id "MSTRG.192674.238"; exon_number "45";
chr6	StringTie	exon	32117037	32117107	1000	-	.	gene_id "MSTRG.192674"; transcript_id "MSTRG.192674.238"; exon_number "46";
chr6	StringTie	exon	32117323	32117404	1000	-	.	gene_id "MSTRG.192674"; transcript_id "MSTRG.192674.238"; exon_number "47";
chr6	StringTie	exon	32117587	32117694	1000	-	.	gene_id "MSTRG.192674"; transcript_id "MSTRG.192674.238"; exon_number "48";
chr6	StringTie	exon	32117859	32118038	1000	-	.	gene_id "MSTRG.192674"; transcript_id "MSTRG.192674.238"; exon_number "49";
chr6	StringTie	exon	32118775	32118866	1000	-	.	gene_id "MSTRG.192674"; transcript_id "MSTRG.192674.238"; exon_number "50";
chr6	StringTie	exon	32118956	32119141	1000	-	.	gene_id "MSTRG.192674"; transcript_id "MSTRG.192674.238"; exon_number "51";
chr6	StringTie	exon	32119824	32119957	1000	-	.	gene_id "MSTRG.192674"; transcript_id "MSTRG.192674.238"; exon_number "52";
chr6	StringTie	exon	32120771	32120902	1000	-	.	gene_id "MSTRG.192674"; transcript_id "MSTRG.192674.238"; exon_number "53";
chr6	StringTie	exon	32120989	32121124	1000	-	.	gene_id "MSTRG.192674"; transcript_id "MSTRG.192674.238"; exon_number "54";
chr6	StringTie	exon	32121263	32121348	1000	-	.	gene_id "MSTRG.192674"; transcript_id "MSTRG.192674.238"; exon_number "55";
chr6	StringTie	exon	32126117	32126252	1000	-	.	gene_id "MSTRG.192674"; transcript_id "MSTRG.192674.238"; exon_number "56";
chr6	StringTie	exon	32127103	32127194	1000	-	.	gene_id "MSTRG.192674"; transcript_id "MSTRG.192674.238"; exon_number "57";
chr6	StringTie	exon	32127442	32127520	1000	-	.	gene_id "MSTRG.192674"; transcript_id "MSTRG.192674.238"; exon_number "58";
chr6	StringTie	exon	32127671	32127746	1000	-	.	gene_id "MSTRG.192674"; transcript_id "MSTRG.192674.238"; exon_number "59";
chr6	StringTie	exon	32128126	32128275	1000	-	.	gene_id "MSTRG.192674"; transcript_id "MSTRG.192674.238"; exon_number "60";
chr6	StringTie	transcript	32041709	32128258	1000	-	.	gene_id "MSTRG.192674"; transcript_id "MSTRG.192674.239";
chr6	StringTie	exon	32041709	32041934	1000	-	.	gene_id "MSTRG.192674"; transcript_id "MSTRG.192674.239"; exon_number "1";
chr6	StringTie	exon	32042016	32042173	1000	-	.	gene_id "MSTRG.192674"; transcript_id "MSTRG.192674.239"; exon_number "2";
chr6	StringTie	exon	32042266	32042362	1000	-	.	gene_id "MSTRG.192674"; transcript_id "MSTRG.192674.239"; exon_number "3";
chr6	StringTie	exon	32042455	32042606	1000	-	.	gene_id "MSTRG.192674"; transcript_id "MSTRG.192674.239"; exon_number "4";
chr6	StringTie	exon	32042699	32042831	1000	-	.	gene_id "MSTRG.192674"; transcript_id "MSTRG.192674.239"; exon_number "5";
chr6	StringTie	exon	32042951	32043318	1000	-	.	gene_id "MSTRG.192674"; transcript_id "MSTRG.192674.239"; exon_number "6";
chr6	StringTie	exon	32043438	32043556	1000	-	.	gene_id "MSTRG.192674"; transcript_id "MSTRG.192674.239"; exon_number "7";
chr6	StringTie	exon	32043749	32043892	1000	-	.	gene_id "MSTRG.192674"; transcript_id "MSTRG.192674.239"; exon_number "8";
chr6	StringTie	exon	32044007	32044129	1000	-	.	gene_id "MSTRG.192674"; transcript_id "MSTRG.192674.239"; exon_number "9";
chr6	StringTie	exon	32044381	32044716	1000	-	.	gene_id "MSTRG.192674"; transcript_id "MSTRG.192674.239"; exon_number "10";
chr6	StringTie	exon	32045006	32045326	1000	-	.	gene_id "MSTRG.192674"; transcript_id "MSTRG.192674.239"; exon_number "11";
chr6	StringTie	exon	32046175	32046456	1000	-	.	gene_id "MSTRG.192674"; transcript_id "MSTRG.192674.239"; exon_number "12";
chr6	StringTie	exon	32047734	32048012	1000	-	.	gene_id "MSTRG.192674"; transcript_id "MSTRG.192674.239"; exon_number "13";
chr6	StringTie	exon	32048363	32048650	1000	-	.	gene_id "MSTRG.192674"; transcript_id "MSTRG.192674.239"; exon_number "14";
chr6	StringTie	exon	32049270	32049587	1000	-	.	gene_id "MSTRG.192674"; transcript_id "MSTRG.192674.239"; exon_number "15";
chr6	StringTie	exon	32049998	32050321	1000	-	.	gene_id "MSTRG.192674"; transcript_id "MSTRG.192674.239"; exon_number "16";
chr6	StringTie	exon	32052670	32052993	1000	-	.	gene_id "MSTRG.192674"; transcript_id "MSTRG.192674.239"; exon_number "17";
chr6	StringTie	exon	32053388	32053711	1000	-	.	gene_id "MSTRG.192674"; transcript_id "MSTRG.192674.239"; exon_number "18";
chr6	StringTie	exon	32055851	32056174	1000	-	.	gene_id "MSTRG.192674"; transcript_id "MSTRG.192674.239"; exon_number "19";
chr6	StringTie	exon	32056586	32056903	1000	-	.	gene_id "MSTRG.192674"; transcript_id "MSTRG.192674.239"; exon_number "20";
chr6	StringTie	exon	32058058	32058390	1000	-	.	gene_id "MSTRG.192674"; transcript_id "MSTRG.192674.239"; exon_number "21";
chr6	StringTie	exon	32061397	32061720	1000	-	.	gene_id "MSTRG.192674"; transcript_id "MSTRG.192674.239"; exon_number "22";
chr6	StringTie	exon	32062157	32062483	1000	-	.	gene_id "MSTRG.192674"; transcript_id "MSTRG.192674.239"; exon_number "23";
chr6	StringTie	exon	32064821	32065117	1000	-	.	gene_id "MSTRG.192674"; transcript_id "MSTRG.192674.239"; exon_number "24";
chr6	StringTie	exon	32067661	32067984	1000	-	.	gene_id "MSTRG.192674"; transcript_id "MSTRG.192674.239"; exon_number "25";
chr6	StringTie	exon	32068390	32068707	1000	-	.	gene_id "MSTRG.192674"; transcript_id "MSTRG.192674.239"; exon_number "26";
chr6	StringTie	exon	32068822	32069861	1000	-	.	gene_id "MSTRG.192674"; transcript_id "MSTRG.192674.239"; exon_number "27";
chr6	StringTie	exon	32073647	32073952	1000	-	.	gene_id "MSTRG.192674"; transcript_id "MSTRG.192674.239"; exon_number "28";
chr6	StringTie	exon	32079033	32079365	1000	-	.	gene_id "MSTRG.192674"; transcript_id "MSTRG.192674.239"; exon_number "29";
chr6	StringTie	exon	32081368	32081673	1000	-	.	gene_id "MSTRG.192674"; transcript_id "MSTRG.192674.239"; exon_number "30";
chr6	StringTie	exon	32082036	32084709	1000	-	.	gene_id "MSTRG.192674"; transcript_id "MSTRG.192674.239"; exon_number "31";
chr6	StringTie	exon	32085750	32086118	1000	-	.	gene_id "MSTRG.192674"; transcript_id "MSTRG.192674.239"; exon_number "32";
chr6	StringTie	exon	32087251	32087991	1000	-	.	gene_id "MSTRG.192674"; transcript_id "MSTRG.192674.239"; exon_number "33";
chr6	StringTie	exon	32088785	32089048	1000	-	.	gene_id "MSTRG.192674"; transcript_id "MSTRG.192674.239"; exon_number "34";
chr6	StringTie	exon	32089223	32089379	1000	-	.	gene_id "MSTRG.192674"; transcript_id "MSTRG.192674.239"; exon_number "35";
chr6	StringTie	exon	32095076	32095191	1000	-	.	gene_id "MSTRG.192674"; transcript_id "MSTRG.192674.239"; exon_number "36";
chr6	StringTie	exon	32095611	32097449	1000	-	.	gene_id "MSTRG.192674"; transcript_id "MSTRG.192674.239"; exon_number "37";
chr6	StringTie	exon	32097796	32098206	1000	-	.	gene_id "MSTRG.192674"; transcript_id "MSTRG.192674.239"; exon_number "38";
chr6	StringTie	exon	32114994	32115968	1000	-	.	gene_id "MSTRG.192674"; transcript_id "MSTRG.192674.239"; exon_number "39";
chr6	StringTie	exon	32116480	32116564	1000	-	.	gene_id "MSTRG.192674"; transcript_id "MSTRG.192674.239"; exon_number "40";
chr6	StringTie	exon	32116704	32116815	1000	-	.	gene_id "MSTRG.192674"; transcript_id "MSTRG.192674.239"; exon_number "41";
chr6	StringTie	exon	32117037	32117107	1000	-	.	gene_id "MSTRG.192674"; transcript_id "MSTRG.192674.239"; exon_number "42";
chr6	StringTie	exon	32117323	32117404	1000	-	.	gene_id "MSTRG.192674"; transcript_id "MSTRG.192674.239"; exon_number "43";
chr6	StringTie	exon	32117587	32117694	1000	-	.	gene_id "MSTRG.192674"; transcript_id "MSTRG.192674.239"; exon_number "44";
chr6	StringTie	exon	32117859	32118038	1000	-	.	gene_id "MSTRG.192674"; transcript_id "MSTRG.192674.239"; exon_number "45";
chr6	StringTie	exon	32118775	32118866	1000	-	.	gene_id "MSTRG.192674"; transcript_id "MSTRG.192674.239"; exon_number "46";
chr6	StringTie	exon	32118956	32119141	1000	-	.	gene_id "MSTRG.192674"; transcript_id "MSTRG.192674.239"; exon_number "47";
chr6	StringTie	exon	32119824	32119957	1000	-	.	gene_id "MSTRG.192674"; transcript_id "MSTRG.192674.239"; exon_number "48";
chr6	StringTie	exon	32120771	32120902	1000	-	.	gene_id "MSTRG.192674"; transcript_id "MSTRG.192674.239"; exon_number "49";
chr6	StringTie	exon	32120989	32121124	1000	-	.	gene_id "MSTRG.192674"; transcript_id "MSTRG.192674.239"; exon_number "50";
chr6	StringTie	exon	32121263	32121348	1000	-	.	gene_id "MSTRG.192674"; transcript_id "MSTRG.192674.239"; exon_number "51";
chr6	StringTie	exon	32126117	32126252	1000	-	.	gene_id "MSTRG.192674"; transcript_id "MSTRG.192674.239"; exon_number "52";
chr6	StringTie	exon	32127103	32127194	1000	-	.	gene_id "MSTRG.192674"; transcript_id "MSTRG.192674.239"; exon_number "53";
chr6	StringTie	exon	32127442	32127520	1000	-	.	gene_id "MSTRG.192674"; transcript_id "MSTRG.192674.239"; exon_number "54";
chr6	StringTie	exon	32127671	32127726	1000	-	.	gene_id "MSTRG.192674"; transcript_id "MSTRG.192674.239"; exon_number "55";
chr6	StringTie	exon	32128117	32128258	1000	-	.	gene_id "MSTRG.192674"; transcript_id "MSTRG.192674.239"; exon_number "56";
chr6	StringTie	transcript	32006719	32013390	1000	-	.	gene_id "MSTRG.192674"; transcript_id "MSTRG.192674.24";
chr6	StringTie	exon	32006719	32008294	1000	-	.	gene_id "MSTRG.192674"; transcript_id "MSTRG.192674.24"; exon_number "1";
chr6	StringTie	exon	32008394	32008715	1000	-	.	gene_id "MSTRG.192674"; transcript_id "MSTRG.192674.24"; exon_number "2";
chr6	StringTie	exon	32009036	32009199	1000	-	.	gene_id "MSTRG.192674"; transcript_id "MSTRG.192674.24"; exon_number "3";
chr6	StringTie	exon	32009277	32009438	1000	-	.	gene_id "MSTRG.192674"; transcript_id "MSTRG.192674.24"; exon_number "4";
chr6	StringTie	exon	32009531	32009627	1000	-	.	gene_id "MSTRG.192674"; transcript_id "MSTRG.192674.24"; exon_number "5";
chr6	StringTie	exon	32009721	32009872	1000	-	.	gene_id "MSTRG.192674"; transcript_id "MSTRG.192674.24"; exon_number "6";
chr6	StringTie	exon	32009965	32010097	1000	-	.	gene_id "MSTRG.192674"; transcript_id "MSTRG.192674.24"; exon_number "7";
chr6	StringTie	exon	32010217	32010347	1000	-	.	gene_id "MSTRG.192674"; transcript_id "MSTRG.192674.24"; exon_number "8";
chr6	StringTie	exon	32010441	32010584	1000	-	.	gene_id "MSTRG.192674"; transcript_id "MSTRG.192674.24"; exon_number "9";
chr6	StringTie	exon	32010703	32010822	1000	-	.	gene_id "MSTRG.192674"; transcript_id "MSTRG.192674.24"; exon_number "10";
chr6	StringTie	exon	32010986	32011038	1000	-	.	gene_id "MSTRG.192674"; transcript_id "MSTRG.192674.24"; exon_number "11";
chr6	StringTie	exon	32011153	32011275	1000	-	.	gene_id "MSTRG.192674"; transcript_id "MSTRG.192674.24"; exon_number "12";
chr6	StringTie	exon	32011527	32013390	1000	-	.	gene_id "MSTRG.192674"; transcript_id "MSTRG.192674.24"; exon_number "13";
chr6	StringTie	transcript	32041709	32128255	1000	-	.	gene_id "MSTRG.192674"; transcript_id "MSTRG.192674.240";
chr6	StringTie	exon	32041709	32041934	1000	-	.	gene_id "MSTRG.192674"; transcript_id "MSTRG.192674.240"; exon_number "1";
chr6	StringTie	exon	32042012	32042173	1000	-	.	gene_id "MSTRG.192674"; transcript_id "MSTRG.192674.240"; exon_number "2";
chr6	StringTie	exon	32042266	32042362	1000	-	.	gene_id "MSTRG.192674"; transcript_id "MSTRG.192674.240"; exon_number "3";
chr6	StringTie	exon	32042455	32042606	1000	-	.	gene_id "MSTRG.192674"; transcript_id "MSTRG.192674.240"; exon_number "4";
chr6	StringTie	exon	32042699	32042831	1000	-	.	gene_id "MSTRG.192674"; transcript_id "MSTRG.192674.240"; exon_number "5";
chr6	StringTie	exon	32042951	32043081	1000	-	.	gene_id "MSTRG.192674"; transcript_id "MSTRG.192674.240"; exon_number "6";
chr6	StringTie	exon	32043175	32043318	1000	-	.	gene_id "MSTRG.192674"; transcript_id "MSTRG.192674.240"; exon_number "7";
chr6	StringTie	exon	32043437	32043556	1000	-	.	gene_id "MSTRG.192674"; transcript_id "MSTRG.192674.240"; exon_number "8";
chr6	StringTie	exon	32043749	32043892	1000	-	.	gene_id "MSTRG.192674"; transcript_id "MSTRG.192674.240"; exon_number "9";
chr6	StringTie	exon	32044007	32044129	1000	-	.	gene_id "MSTRG.192674"; transcript_id "MSTRG.192674.240"; exon_number "10";
chr6	StringTie	exon	32044381	32044716	1000	-	.	gene_id "MSTRG.192674"; transcript_id "MSTRG.192674.240"; exon_number "11";
chr6	StringTie	exon	32045006	32045326	1000	-	.	gene_id "MSTRG.192674"; transcript_id "MSTRG.192674.240"; exon_number "12";
chr6	StringTie	exon	32046175	32046456	1000	-	.	gene_id "MSTRG.192674"; transcript_id "MSTRG.192674.240"; exon_number "13";
chr6	StringTie	exon	32047734	32048012	1000	-	.	gene_id "MSTRG.192674"; transcript_id "MSTRG.192674.240"; exon_number "14";
chr6	StringTie	exon	32048363	32048650	1000	-	.	gene_id "MSTRG.192674"; transcript_id "MSTRG.192674.240"; exon_number "15";
chr6	StringTie	exon	32049270	32049587	1000	-	.	gene_id "MSTRG.192674"; transcript_id "MSTRG.192674.240"; exon_number "16";
chr6	StringTie	exon	32049998	32050321	1000	-	.	gene_id "MSTRG.192674"; transcript_id "MSTRG.192674.240"; exon_number "17";
chr6	StringTie	exon	32052670	32052993	1000	-	.	gene_id "MSTRG.192674"; transcript_id "MSTRG.192674.240"; exon_number "18";
chr6	StringTie	exon	32053388	32053711	1000	-	.	gene_id "MSTRG.192674"; transcript_id "MSTRG.192674.240"; exon_number "19";
chr6	StringTie	exon	32055851	32056174	1000	-	.	gene_id "MSTRG.192674"; transcript_id "MSTRG.192674.240"; exon_number "20";
chr6	StringTie	exon	32056586	32056903	1000	-	.	gene_id "MSTRG.192674"; transcript_id "MSTRG.192674.240"; exon_number "21";
chr6	StringTie	exon	32058058	32058390	1000	-	.	gene_id "MSTRG.192674"; transcript_id "MSTRG.192674.240"; exon_number "22";
chr6	StringTie	exon	32061397	32061720	1000	-	.	gene_id "MSTRG.192674"; transcript_id "MSTRG.192674.240"; exon_number "23";
chr6	StringTie	exon	32062157	32062483	1000	-	.	gene_id "MSTRG.192674"; transcript_id "MSTRG.192674.240"; exon_number "24";
chr6	StringTie	exon	32064821	32065117	1000	-	.	gene_id "MSTRG.192674"; transcript_id "MSTRG.192674.240"; exon_number "25";
chr6	StringTie	exon	32067661	32067984	1000	-	.	gene_id "MSTRG.192674"; transcript_id "MSTRG.192674.240"; exon_number "26";
chr6	StringTie	exon	32068390	32068707	1000	-	.	gene_id "MSTRG.192674"; transcript_id "MSTRG.192674.240"; exon_number "27";
chr6	StringTie	exon	32068822	32069136	1000	-	.	gene_id "MSTRG.192674"; transcript_id "MSTRG.192674.240"; exon_number "28";
chr6	StringTie	exon	32069553	32069861	1000	-	.	gene_id "MSTRG.192674"; transcript_id "MSTRG.192674.240"; exon_number "29";
chr6	StringTie	exon	32070127	32070414	1000	-	.	gene_id "MSTRG.192674"; transcript_id "MSTRG.192674.240"; exon_number "30";
chr6	StringTie	exon	32071990	32072298	1000	-	.	gene_id "MSTRG.192674"; transcript_id "MSTRG.192674.240"; exon_number "31";
chr6	StringTie	exon	32073647	32073952	1000	-	.	gene_id "MSTRG.192674"; transcript_id "MSTRG.192674.240"; exon_number "32";
chr6	StringTie	exon	32079033	32079365	1000	-	.	gene_id "MSTRG.192674"; transcript_id "MSTRG.192674.240"; exon_number "33";
chr6	StringTie	exon	32081368	32081673	1000	-	.	gene_id "MSTRG.192674"; transcript_id "MSTRG.192674.240"; exon_number "34";
chr6	StringTie	exon	32082036	32082326	1000	-	.	gene_id "MSTRG.192674"; transcript_id "MSTRG.192674.240"; exon_number "35";
chr6	StringTie	exon	32084413	32084709	1000	-	.	gene_id "MSTRG.192674"; transcript_id "MSTRG.192674.240"; exon_number "36";
chr6	StringTie	exon	32085750	32086118	1000	-	.	gene_id "MSTRG.192674"; transcript_id "MSTRG.192674.240"; exon_number "37";
chr6	StringTie	exon	32087251	32087991	1000	-	.	gene_id "MSTRG.192674"; transcript_id "MSTRG.192674.240"; exon_number "38";
chr6	StringTie	exon	32088785	32089048	1000	-	.	gene_id "MSTRG.192674"; transcript_id "MSTRG.192674.240"; exon_number "39";
chr6	StringTie	exon	32089223	32089379	1000	-	.	gene_id "MSTRG.192674"; transcript_id "MSTRG.192674.240"; exon_number "40";
chr6	StringTie	exon	32095076	32095191	1000	-	.	gene_id "MSTRG.192674"; transcript_id "MSTRG.192674.240"; exon_number "41";
chr6	StringTie	exon	32095611	32097449	1000	-	.	gene_id "MSTRG.192674"; transcript_id "MSTRG.192674.240"; exon_number "42";
chr6	StringTie	exon	32097796	32098206	1000	-	.	gene_id "MSTRG.192674"; transcript_id "MSTRG.192674.240"; exon_number "43";
chr6	StringTie	exon	32109181	32109343	1000	-	.	gene_id "MSTRG.192674"; transcript_id "MSTRG.192674.240"; exon_number "44";
chr6	StringTie	exon	32116480	32116564	1000	-	.	gene_id "MSTRG.192674"; transcript_id "MSTRG.192674.240"; exon_number "45";
chr6	StringTie	exon	32116704	32116815	1000	-	.	gene_id "MSTRG.192674"; transcript_id "MSTRG.192674.240"; exon_number "46";
chr6	StringTie	exon	32117037	32117107	1000	-	.	gene_id "MSTRG.192674"; transcript_id "MSTRG.192674.240"; exon_number "47";
chr6	StringTie	exon	32117323	32117404	1000	-	.	gene_id "MSTRG.192674"; transcript_id "MSTRG.192674.240"; exon_number "48";
chr6	StringTie	exon	32117587	32117694	1000	-	.	gene_id "MSTRG.192674"; transcript_id "MSTRG.192674.240"; exon_number "49";
chr6	StringTie	exon	32117859	32118038	1000	-	.	gene_id "MSTRG.192674"; transcript_id "MSTRG.192674.240"; exon_number "50";
chr6	StringTie	exon	32118775	32118866	1000	-	.	gene_id "MSTRG.192674"; transcript_id "MSTRG.192674.240"; exon_number "51";
chr6	StringTie	exon	32118956	32119141	1000	-	.	gene_id "MSTRG.192674"; transcript_id "MSTRG.192674.240"; exon_number "52";
chr6	StringTie	exon	32119824	32119957	1000	-	.	gene_id "MSTRG.192674"; transcript_id "MSTRG.192674.240"; exon_number "53";
chr6	StringTie	exon	32120771	32120902	1000	-	.	gene_id "MSTRG.192674"; transcript_id "MSTRG.192674.240"; exon_number "54";
chr6	StringTie	exon	32120989	32121124	1000	-	.	gene_id "MSTRG.192674"; transcript_id "MSTRG.192674.240"; exon_number "55";
chr6	StringTie	exon	32121263	32121348	1000	-	.	gene_id "MSTRG.192674"; transcript_id "MSTRG.192674.240"; exon_number "56";
chr6	StringTie	exon	32126117	32126252	1000	-	.	gene_id "MSTRG.192674"; transcript_id "MSTRG.192674.240"; exon_number "57";
chr6	StringTie	exon	32127103	32127194	1000	-	.	gene_id "MSTRG.192674"; transcript_id "MSTRG.192674.240"; exon_number "58";
chr6	StringTie	exon	32127442	32127520	1000	-	.	gene_id "MSTRG.192674"; transcript_id "MSTRG.192674.240"; exon_number "59";
chr6	StringTie	exon	32127671	32127750	1000	-	.	gene_id "MSTRG.192674"; transcript_id "MSTRG.192674.240"; exon_number "60";
chr6	StringTie	exon	32128117	32128255	1000	-	.	gene_id "MSTRG.192674"; transcript_id "MSTRG.192674.240"; exon_number "61";
chr6	StringTie	transcript	32041719	32128242	1000	-	.	gene_id "MSTRG.192674"; transcript_id "MSTRG.192674.241";
chr6	StringTie	exon	32041719	32041934	1000	-	.	gene_id "MSTRG.192674"; transcript_id "MSTRG.192674.241"; exon_number "1";
chr6	StringTie	exon	32042012	32042173	1000	-	.	gene_id "MSTRG.192674"; transcript_id "MSTRG.192674.241"; exon_number "2";
chr6	StringTie	exon	32042266	32042362	1000	-	.	gene_id "MSTRG.192674"; transcript_id "MSTRG.192674.241"; exon_number "3";
chr6	StringTie	exon	32042455	32042606	1000	-	.	gene_id "MSTRG.192674"; transcript_id "MSTRG.192674.241"; exon_number "4";
chr6	StringTie	exon	32042699	32042831	1000	-	.	gene_id "MSTRG.192674"; transcript_id "MSTRG.192674.241"; exon_number "5";
chr6	StringTie	exon	32042951	32043081	1000	-	.	gene_id "MSTRG.192674"; transcript_id "MSTRG.192674.241"; exon_number "6";
chr6	StringTie	exon	32043175	32043318	1000	-	.	gene_id "MSTRG.192674"; transcript_id "MSTRG.192674.241"; exon_number "7";
chr6	StringTie	exon	32043437	32043556	1000	-	.	gene_id "MSTRG.192674"; transcript_id "MSTRG.192674.241"; exon_number "8";
chr6	StringTie	exon	32043749	32043892	1000	-	.	gene_id "MSTRG.192674"; transcript_id "MSTRG.192674.241"; exon_number "9";
chr6	StringTie	exon	32044007	32044129	1000	-	.	gene_id "MSTRG.192674"; transcript_id "MSTRG.192674.241"; exon_number "10";
chr6	StringTie	exon	32044381	32044716	1000	-	.	gene_id "MSTRG.192674"; transcript_id "MSTRG.192674.241"; exon_number "11";
chr6	StringTie	exon	32045006	32045326	1000	-	.	gene_id "MSTRG.192674"; transcript_id "MSTRG.192674.241"; exon_number "12";
chr6	StringTie	exon	32046175	32046456	1000	-	.	gene_id "MSTRG.192674"; transcript_id "MSTRG.192674.241"; exon_number "13";
chr6	StringTie	exon	32047734	32048012	1000	-	.	gene_id "MSTRG.192674"; transcript_id "MSTRG.192674.241"; exon_number "14";
chr6	StringTie	exon	32048363	32048650	1000	-	.	gene_id "MSTRG.192674"; transcript_id "MSTRG.192674.241"; exon_number "15";
chr6	StringTie	exon	32049270	32049587	1000	-	.	gene_id "MSTRG.192674"; transcript_id "MSTRG.192674.241"; exon_number "16";
chr6	StringTie	exon	32049998	32050321	1000	-	.	gene_id "MSTRG.192674"; transcript_id "MSTRG.192674.241"; exon_number "17";
chr6	StringTie	exon	32052670	32052993	1000	-	.	gene_id "MSTRG.192674"; transcript_id "MSTRG.192674.241"; exon_number "18";
chr6	StringTie	exon	32053388	32053711	1000	-	.	gene_id "MSTRG.192674"; transcript_id "MSTRG.192674.241"; exon_number "19";
chr6	StringTie	exon	32055851	32056174	1000	-	.	gene_id "MSTRG.192674"; transcript_id "MSTRG.192674.241"; exon_number "20";
chr6	StringTie	exon	32056586	32056903	1000	-	.	gene_id "MSTRG.192674"; transcript_id "MSTRG.192674.241"; exon_number "21";
chr6	StringTie	exon	32058058	32058390	1000	-	.	gene_id "MSTRG.192674"; transcript_id "MSTRG.192674.241"; exon_number "22";
chr6	StringTie	exon	32061397	32061720	1000	-	.	gene_id "MSTRG.192674"; transcript_id "MSTRG.192674.241"; exon_number "23";
chr6	StringTie	exon	32062157	32062483	1000	-	.	gene_id "MSTRG.192674"; transcript_id "MSTRG.192674.241"; exon_number "24";
chr6	StringTie	exon	32067661	32067984	1000	-	.	gene_id "MSTRG.192674"; transcript_id "MSTRG.192674.241"; exon_number "25";
chr6	StringTie	exon	32068390	32068707	1000	-	.	gene_id "MSTRG.192674"; transcript_id "MSTRG.192674.241"; exon_number "26";
chr6	StringTie	exon	32068822	32069136	1000	-	.	gene_id "MSTRG.192674"; transcript_id "MSTRG.192674.241"; exon_number "27";
chr6	StringTie	exon	32069553	32069861	1000	-	.	gene_id "MSTRG.192674"; transcript_id "MSTRG.192674.241"; exon_number "28";
chr6	StringTie	exon	32070127	32070414	1000	-	.	gene_id "MSTRG.192674"; transcript_id "MSTRG.192674.241"; exon_number "29";
chr6	StringTie	exon	32071990	32072298	1000	-	.	gene_id "MSTRG.192674"; transcript_id "MSTRG.192674.241"; exon_number "30";
chr6	StringTie	exon	32073647	32073952	1000	-	.	gene_id "MSTRG.192674"; transcript_id "MSTRG.192674.241"; exon_number "31";
chr6	StringTie	exon	32079033	32079365	1000	-	.	gene_id "MSTRG.192674"; transcript_id "MSTRG.192674.241"; exon_number "32";
chr6	StringTie	exon	32081368	32081673	1000	-	.	gene_id "MSTRG.192674"; transcript_id "MSTRG.192674.241"; exon_number "33";
chr6	StringTie	exon	32082036	32082326	1000	-	.	gene_id "MSTRG.192674"; transcript_id "MSTRG.192674.241"; exon_number "34";
chr6	StringTie	exon	32084413	32084709	1000	-	.	gene_id "MSTRG.192674"; transcript_id "MSTRG.192674.241"; exon_number "35";
chr6	StringTie	exon	32085750	32086118	1000	-	.	gene_id "MSTRG.192674"; transcript_id "MSTRG.192674.241"; exon_number "36";
chr6	StringTie	exon	32087251	32087991	1000	-	.	gene_id "MSTRG.192674"; transcript_id "MSTRG.192674.241"; exon_number "37";
chr6	StringTie	exon	32088785	32089048	1000	-	.	gene_id "MSTRG.192674"; transcript_id "MSTRG.192674.241"; exon_number "38";
chr6	StringTie	exon	32089223	32089379	1000	-	.	gene_id "MSTRG.192674"; transcript_id "MSTRG.192674.241"; exon_number "39";
chr6	StringTie	exon	32095076	32095191	1000	-	.	gene_id "MSTRG.192674"; transcript_id "MSTRG.192674.241"; exon_number "40";
chr6	StringTie	exon	32095611	32097449	1000	-	.	gene_id "MSTRG.192674"; transcript_id "MSTRG.192674.241"; exon_number "41";
chr6	StringTie	exon	32097796	32098206	1000	-	.	gene_id "MSTRG.192674"; transcript_id "MSTRG.192674.241"; exon_number "42";
chr6	StringTie	exon	32109181	32109343	1000	-	.	gene_id "MSTRG.192674"; transcript_id "MSTRG.192674.241"; exon_number "43";
chr6	StringTie	exon	32116480	32116564	1000	-	.	gene_id "MSTRG.192674"; transcript_id "MSTRG.192674.241"; exon_number "44";
chr6	StringTie	exon	32116704	32116815	1000	-	.	gene_id "MSTRG.192674"; transcript_id "MSTRG.192674.241"; exon_number "45";
chr6	StringTie	exon	32117037	32117104	1000	-	.	gene_id "MSTRG.192674"; transcript_id "MSTRG.192674.241"; exon_number "46";
chr6	StringTie	exon	32117323	32117404	1000	-	.	gene_id "MSTRG.192674"; transcript_id "MSTRG.192674.241"; exon_number "47";
chr6	StringTie	exon	32117587	32117694	1000	-	.	gene_id "MSTRG.192674"; transcript_id "MSTRG.192674.241"; exon_number "48";
chr6	StringTie	exon	32117859	32118038	1000	-	.	gene_id "MSTRG.192674"; transcript_id "MSTRG.192674.241"; exon_number "49";
chr6	StringTie	exon	32118775	32118866	1000	-	.	gene_id "MSTRG.192674"; transcript_id "MSTRG.192674.241"; exon_number "50";
chr6	StringTie	exon	32118956	32119141	1000	-	.	gene_id "MSTRG.192674"; transcript_id "MSTRG.192674.241"; exon_number "51";
chr6	StringTie	exon	32119824	32119948	1000	-	.	gene_id "MSTRG.192674"; transcript_id "MSTRG.192674.241"; exon_number "52";
chr6	StringTie	exon	32120771	32120902	1000	-	.	gene_id "MSTRG.192674"; transcript_id "MSTRG.192674.241"; exon_number "53";
chr6	StringTie	exon	32120989	32121124	1000	-	.	gene_id "MSTRG.192674"; transcript_id "MSTRG.192674.241"; exon_number "54";
chr6	StringTie	exon	32121263	32121348	1000	-	.	gene_id "MSTRG.192674"; transcript_id "MSTRG.192674.241"; exon_number "55";
chr6	StringTie	exon	32126117	32126252	1000	-	.	gene_id "MSTRG.192674"; transcript_id "MSTRG.192674.241"; exon_number "56";
chr6	StringTie	exon	32127103	32127194	1000	-	.	gene_id "MSTRG.192674"; transcript_id "MSTRG.192674.241"; exon_number "57";
chr6	StringTie	exon	32127442	32127520	1000	-	.	gene_id "MSTRG.192674"; transcript_id "MSTRG.192674.241"; exon_number "58";
chr6	StringTie	exon	32127671	32127750	1000	-	.	gene_id "MSTRG.192674"; transcript_id "MSTRG.192674.241"; exon_number "59";
chr6	StringTie	exon	32128117	32128242	1000	-	.	gene_id "MSTRG.192674"; transcript_id "MSTRG.192674.241"; exon_number "60";
chr6	StringTie	transcript	32041726	32128270	1000	-	.	gene_id "MSTRG.192674"; transcript_id "MSTRG.192674.242";
chr6	StringTie	exon	32041726	32041934	1000	-	.	gene_id "MSTRG.192674"; transcript_id "MSTRG.192674.242"; exon_number "1";
chr6	StringTie	exon	32042012	32042173	1000	-	.	gene_id "MSTRG.192674"; transcript_id "MSTRG.192674.242"; exon_number "2";
chr6	StringTie	exon	32042266	32042362	1000	-	.	gene_id "MSTRG.192674"; transcript_id "MSTRG.192674.242"; exon_number "3";
chr6	StringTie	exon	32042455	32042606	1000	-	.	gene_id "MSTRG.192674"; transcript_id "MSTRG.192674.242"; exon_number "4";
chr6	StringTie	exon	32042699	32042831	1000	-	.	gene_id "MSTRG.192674"; transcript_id "MSTRG.192674.242"; exon_number "5";
chr6	StringTie	exon	32042951	32043081	1000	-	.	gene_id "MSTRG.192674"; transcript_id "MSTRG.192674.242"; exon_number "6";
chr6	StringTie	exon	32043175	32043318	1000	-	.	gene_id "MSTRG.192674"; transcript_id "MSTRG.192674.242"; exon_number "7";
chr6	StringTie	exon	32043437	32043556	1000	-	.	gene_id "MSTRG.192674"; transcript_id "MSTRG.192674.242"; exon_number "8";
chr6	StringTie	exon	32043749	32043892	1000	-	.	gene_id "MSTRG.192674"; transcript_id "MSTRG.192674.242"; exon_number "9";
chr6	StringTie	exon	32044007	32044129	1000	-	.	gene_id "MSTRG.192674"; transcript_id "MSTRG.192674.242"; exon_number "10";
chr6	StringTie	exon	32044381	32044716	1000	-	.	gene_id "MSTRG.192674"; transcript_id "MSTRG.192674.242"; exon_number "11";
chr6	StringTie	exon	32045006	32045326	1000	-	.	gene_id "MSTRG.192674"; transcript_id "MSTRG.192674.242"; exon_number "12";
chr6	StringTie	exon	32046175	32046456	1000	-	.	gene_id "MSTRG.192674"; transcript_id "MSTRG.192674.242"; exon_number "13";
chr6	StringTie	exon	32047609	32048012	1000	-	.	gene_id "MSTRG.192674"; transcript_id "MSTRG.192674.242"; exon_number "14";
chr6	StringTie	exon	32048363	32048650	1000	-	.	gene_id "MSTRG.192674"; transcript_id "MSTRG.192674.242"; exon_number "15";
chr6	StringTie	exon	32049270	32049587	1000	-	.	gene_id "MSTRG.192674"; transcript_id "MSTRG.192674.242"; exon_number "16";
chr6	StringTie	exon	32049998	32050321	1000	-	.	gene_id "MSTRG.192674"; transcript_id "MSTRG.192674.242"; exon_number "17";
chr6	StringTie	exon	32052670	32052993	1000	-	.	gene_id "MSTRG.192674"; transcript_id "MSTRG.192674.242"; exon_number "18";
chr6	StringTie	exon	32053388	32053711	1000	-	.	gene_id "MSTRG.192674"; transcript_id "MSTRG.192674.242"; exon_number "19";
chr6	StringTie	exon	32055851	32056174	1000	-	.	gene_id "MSTRG.192674"; transcript_id "MSTRG.192674.242"; exon_number "20";
chr6	StringTie	exon	32056586	32056903	1000	-	.	gene_id "MSTRG.192674"; transcript_id "MSTRG.192674.242"; exon_number "21";
chr6	StringTie	exon	32058058	32058390	1000	-	.	gene_id "MSTRG.192674"; transcript_id "MSTRG.192674.242"; exon_number "22";
chr6	StringTie	exon	32061397	32061720	1000	-	.	gene_id "MSTRG.192674"; transcript_id "MSTRG.192674.242"; exon_number "23";
chr6	StringTie	exon	32062157	32062483	1000	-	.	gene_id "MSTRG.192674"; transcript_id "MSTRG.192674.242"; exon_number "24";
chr6	StringTie	exon	32064821	32065117	1000	-	.	gene_id "MSTRG.192674"; transcript_id "MSTRG.192674.242"; exon_number "25";
chr6	StringTie	exon	32067661	32067984	1000	-	.	gene_id "MSTRG.192674"; transcript_id "MSTRG.192674.242"; exon_number "26";
chr6	StringTie	exon	32068390	32068707	1000	-	.	gene_id "MSTRG.192674"; transcript_id "MSTRG.192674.242"; exon_number "27";
chr6	StringTie	exon	32068822	32069136	1000	-	.	gene_id "MSTRG.192674"; transcript_id "MSTRG.192674.242"; exon_number "28";
chr6	StringTie	exon	32069553	32069861	1000	-	.	gene_id "MSTRG.192674"; transcript_id "MSTRG.192674.242"; exon_number "29";
chr6	StringTie	exon	32070127	32070414	1000	-	.	gene_id "MSTRG.192674"; transcript_id "MSTRG.192674.242"; exon_number "30";
chr6	StringTie	exon	32073647	32073952	1000	-	.	gene_id "MSTRG.192674"; transcript_id "MSTRG.192674.242"; exon_number "31";
chr6	StringTie	exon	32079033	32079365	1000	-	.	gene_id "MSTRG.192674"; transcript_id "MSTRG.192674.242"; exon_number "32";
chr6	StringTie	exon	32081368	32081673	1000	-	.	gene_id "MSTRG.192674"; transcript_id "MSTRG.192674.242"; exon_number "33";
chr6	StringTie	exon	32082036	32082326	1000	-	.	gene_id "MSTRG.192674"; transcript_id "MSTRG.192674.242"; exon_number "34";
chr6	StringTie	exon	32084413	32084709	1000	-	.	gene_id "MSTRG.192674"; transcript_id "MSTRG.192674.242"; exon_number "35";
chr6	StringTie	exon	32085750	32086118	1000	-	.	gene_id "MSTRG.192674"; transcript_id "MSTRG.192674.242"; exon_number "36";
chr6	StringTie	exon	32088785	32089048	1000	-	.	gene_id "MSTRG.192674"; transcript_id "MSTRG.192674.242"; exon_number "37";
chr6	StringTie	exon	32089223	32089379	1000	-	.	gene_id "MSTRG.192674"; transcript_id "MSTRG.192674.242"; exon_number "38";
chr6	StringTie	exon	32095076	32095191	1000	-	.	gene_id "MSTRG.192674"; transcript_id "MSTRG.192674.242"; exon_number "39";
chr6	StringTie	exon	32095611	32097449	1000	-	.	gene_id "MSTRG.192674"; transcript_id "MSTRG.192674.242"; exon_number "40";
chr6	StringTie	exon	32097796	32098206	1000	-	.	gene_id "MSTRG.192674"; transcript_id "MSTRG.192674.242"; exon_number "41";
chr6	StringTie	exon	32114994	32115968	1000	-	.	gene_id "MSTRG.192674"; transcript_id "MSTRG.192674.242"; exon_number "42";
chr6	StringTie	exon	32116480	32116564	1000	-	.	gene_id "MSTRG.192674"; transcript_id "MSTRG.192674.242"; exon_number "43";
chr6	StringTie	exon	32116704	32116815	1000	-	.	gene_id "MSTRG.192674"; transcript_id "MSTRG.192674.242"; exon_number "44";
chr6	StringTie	exon	32117037	32117107	1000	-	.	gene_id "MSTRG.192674"; transcript_id "MSTRG.192674.242"; exon_number "45";
chr6	StringTie	exon	32117323	32117404	1000	-	.	gene_id "MSTRG.192674"; transcript_id "MSTRG.192674.242"; exon_number "46";
chr6	StringTie	exon	32117587	32117694	1000	-	.	gene_id "MSTRG.192674"; transcript_id "MSTRG.192674.242"; exon_number "47";
chr6	StringTie	exon	32117859	32118038	1000	-	.	gene_id "MSTRG.192674"; transcript_id "MSTRG.192674.242"; exon_number "48";
chr6	StringTie	exon	32118775	32118866	1000	-	.	gene_id "MSTRG.192674"; transcript_id "MSTRG.192674.242"; exon_number "49";
chr6	StringTie	exon	32118956	32119141	1000	-	.	gene_id "MSTRG.192674"; transcript_id "MSTRG.192674.242"; exon_number "50";
chr6	StringTie	exon	32119824	32119957	1000	-	.	gene_id "MSTRG.192674"; transcript_id "MSTRG.192674.242"; exon_number "51";
chr6	StringTie	exon	32120771	32120902	1000	-	.	gene_id "MSTRG.192674"; transcript_id "MSTRG.192674.242"; exon_number "52";
chr6	StringTie	exon	32120989	32121124	1000	-	.	gene_id "MSTRG.192674"; transcript_id "MSTRG.192674.242"; exon_number "53";
chr6	StringTie	exon	32121263	32121348	1000	-	.	gene_id "MSTRG.192674"; transcript_id "MSTRG.192674.242"; exon_number "54";
chr6	StringTie	exon	32126117	32126252	1000	-	.	gene_id "MSTRG.192674"; transcript_id "MSTRG.192674.242"; exon_number "55";
chr6	StringTie	exon	32127103	32127194	1000	-	.	gene_id "MSTRG.192674"; transcript_id "MSTRG.192674.242"; exon_number "56";
chr6	StringTie	exon	32127442	32127520	1000	-	.	gene_id "MSTRG.192674"; transcript_id "MSTRG.192674.242"; exon_number "57";
chr6	StringTie	exon	32127671	32127750	1000	-	.	gene_id "MSTRG.192674"; transcript_id "MSTRG.192674.242"; exon_number "58";
chr6	StringTie	exon	32128117	32128270	1000	-	.	gene_id "MSTRG.192674"; transcript_id "MSTRG.192674.242"; exon_number "59";
chr6	StringTie	transcript	32041726	32128236	1000	-	.	gene_id "MSTRG.192674"; transcript_id "MSTRG.192674.243";
chr6	StringTie	exon	32041726	32041934	1000	-	.	gene_id "MSTRG.192674"; transcript_id "MSTRG.192674.243"; exon_number "1";
chr6	StringTie	exon	32042012	32042173	1000	-	.	gene_id "MSTRG.192674"; transcript_id "MSTRG.192674.243"; exon_number "2";
chr6	StringTie	exon	32042266	32042362	1000	-	.	gene_id "MSTRG.192674"; transcript_id "MSTRG.192674.243"; exon_number "3";
chr6	StringTie	exon	32042455	32042606	1000	-	.	gene_id "MSTRG.192674"; transcript_id "MSTRG.192674.243"; exon_number "4";
chr6	StringTie	exon	32042699	32042831	1000	-	.	gene_id "MSTRG.192674"; transcript_id "MSTRG.192674.243"; exon_number "5";
chr6	StringTie	exon	32042951	32043081	1000	-	.	gene_id "MSTRG.192674"; transcript_id "MSTRG.192674.243"; exon_number "6";
chr6	StringTie	exon	32043175	32043318	1000	-	.	gene_id "MSTRG.192674"; transcript_id "MSTRG.192674.243"; exon_number "7";
chr6	StringTie	exon	32043437	32043556	1000	-	.	gene_id "MSTRG.192674"; transcript_id "MSTRG.192674.243"; exon_number "8";
chr6	StringTie	exon	32043749	32043892	1000	-	.	gene_id "MSTRG.192674"; transcript_id "MSTRG.192674.243"; exon_number "9";
chr6	StringTie	exon	32044007	32044129	1000	-	.	gene_id "MSTRG.192674"; transcript_id "MSTRG.192674.243"; exon_number "10";
chr6	StringTie	exon	32044381	32044716	1000	-	.	gene_id "MSTRG.192674"; transcript_id "MSTRG.192674.243"; exon_number "11";
chr6	StringTie	exon	32045006	32045326	1000	-	.	gene_id "MSTRG.192674"; transcript_id "MSTRG.192674.243"; exon_number "12";
chr6	StringTie	exon	32046175	32046456	1000	-	.	gene_id "MSTRG.192674"; transcript_id "MSTRG.192674.243"; exon_number "13";
chr6	StringTie	exon	32047734	32048012	1000	-	.	gene_id "MSTRG.192674"; transcript_id "MSTRG.192674.243"; exon_number "14";
chr6	StringTie	exon	32048363	32048650	1000	-	.	gene_id "MSTRG.192674"; transcript_id "MSTRG.192674.243"; exon_number "15";
chr6	StringTie	exon	32049270	32049587	1000	-	.	gene_id "MSTRG.192674"; transcript_id "MSTRG.192674.243"; exon_number "16";
chr6	StringTie	exon	32049998	32050321	1000	-	.	gene_id "MSTRG.192674"; transcript_id "MSTRG.192674.243"; exon_number "17";
chr6	StringTie	exon	32052670	32052993	1000	-	.	gene_id "MSTRG.192674"; transcript_id "MSTRG.192674.243"; exon_number "18";
chr6	StringTie	exon	32053388	32053711	1000	-	.	gene_id "MSTRG.192674"; transcript_id "MSTRG.192674.243"; exon_number "19";
chr6	StringTie	exon	32055851	32056174	1000	-	.	gene_id "MSTRG.192674"; transcript_id "MSTRG.192674.243"; exon_number "20";
chr6	StringTie	exon	32056586	32056903	1000	-	.	gene_id "MSTRG.192674"; transcript_id "MSTRG.192674.243"; exon_number "21";
chr6	StringTie	exon	32058058	32058390	1000	-	.	gene_id "MSTRG.192674"; transcript_id "MSTRG.192674.243"; exon_number "22";
chr6	StringTie	exon	32061397	32061720	1000	-	.	gene_id "MSTRG.192674"; transcript_id "MSTRG.192674.243"; exon_number "23";
chr6	StringTie	exon	32062157	32062483	1000	-	.	gene_id "MSTRG.192674"; transcript_id "MSTRG.192674.243"; exon_number "24";
chr6	StringTie	exon	32064821	32065117	1000	-	.	gene_id "MSTRG.192674"; transcript_id "MSTRG.192674.243"; exon_number "25";
chr6	StringTie	exon	32067661	32067984	1000	-	.	gene_id "MSTRG.192674"; transcript_id "MSTRG.192674.243"; exon_number "26";
chr6	StringTie	exon	32068390	32068707	1000	-	.	gene_id "MSTRG.192674"; transcript_id "MSTRG.192674.243"; exon_number "27";
chr6	StringTie	exon	32068822	32069136	1000	-	.	gene_id "MSTRG.192674"; transcript_id "MSTRG.192674.243"; exon_number "28";
chr6	StringTie	exon	32069553	32069861	1000	-	.	gene_id "MSTRG.192674"; transcript_id "MSTRG.192674.243"; exon_number "29";
chr6	StringTie	exon	32070127	32070414	1000	-	.	gene_id "MSTRG.192674"; transcript_id "MSTRG.192674.243"; exon_number "30";
chr6	StringTie	exon	32071990	32072298	1000	-	.	gene_id "MSTRG.192674"; transcript_id "MSTRG.192674.243"; exon_number "31";
chr6	StringTie	exon	32073647	32073952	1000	-	.	gene_id "MSTRG.192674"; transcript_id "MSTRG.192674.243"; exon_number "32";
chr6	StringTie	exon	32079033	32079365	1000	-	.	gene_id "MSTRG.192674"; transcript_id "MSTRG.192674.243"; exon_number "33";
chr6	StringTie	exon	32081368	32081673	1000	-	.	gene_id "MSTRG.192674"; transcript_id "MSTRG.192674.243"; exon_number "34";
chr6	StringTie	exon	32082036	32082326	1000	-	.	gene_id "MSTRG.192674"; transcript_id "MSTRG.192674.243"; exon_number "35";
chr6	StringTie	exon	32084413	32084709	1000	-	.	gene_id "MSTRG.192674"; transcript_id "MSTRG.192674.243"; exon_number "36";
chr6	StringTie	exon	32085750	32086118	1000	-	.	gene_id "MSTRG.192674"; transcript_id "MSTRG.192674.243"; exon_number "37";
chr6	StringTie	exon	32087251	32087991	1000	-	.	gene_id "MSTRG.192674"; transcript_id "MSTRG.192674.243"; exon_number "38";
chr6	StringTie	exon	32088785	32089048	1000	-	.	gene_id "MSTRG.192674"; transcript_id "MSTRG.192674.243"; exon_number "39";
chr6	StringTie	exon	32089223	32089379	1000	-	.	gene_id "MSTRG.192674"; transcript_id "MSTRG.192674.243"; exon_number "40";
chr6	StringTie	exon	32095076	32095191	1000	-	.	gene_id "MSTRG.192674"; transcript_id "MSTRG.192674.243"; exon_number "41";
chr6	StringTie	exon	32095611	32097449	1000	-	.	gene_id "MSTRG.192674"; transcript_id "MSTRG.192674.243"; exon_number "42";
chr6	StringTie	exon	32097796	32098206	1000	-	.	gene_id "MSTRG.192674"; transcript_id "MSTRG.192674.243"; exon_number "43";
chr6	StringTie	exon	32109181	32109343	1000	-	.	gene_id "MSTRG.192674"; transcript_id "MSTRG.192674.243"; exon_number "44";
chr6	StringTie	exon	32116480	32116815	1000	-	.	gene_id "MSTRG.192674"; transcript_id "MSTRG.192674.243"; exon_number "45";
chr6	StringTie	exon	32117037	32117107	1000	-	.	gene_id "MSTRG.192674"; transcript_id "MSTRG.192674.243"; exon_number "46";
chr6	StringTie	exon	32117323	32117404	1000	-	.	gene_id "MSTRG.192674"; transcript_id "MSTRG.192674.243"; exon_number "47";
chr6	StringTie	exon	32117587	32117694	1000	-	.	gene_id "MSTRG.192674"; transcript_id "MSTRG.192674.243"; exon_number "48";
chr6	StringTie	exon	32117859	32118038	1000	-	.	gene_id "MSTRG.192674"; transcript_id "MSTRG.192674.243"; exon_number "49";
chr6	StringTie	exon	32118775	32118866	1000	-	.	gene_id "MSTRG.192674"; transcript_id "MSTRG.192674.243"; exon_number "50";
chr6	StringTie	exon	32118956	32119141	1000	-	.	gene_id "MSTRG.192674"; transcript_id "MSTRG.192674.243"; exon_number "51";
chr6	StringTie	exon	32119824	32119957	1000	-	.	gene_id "MSTRG.192674"; transcript_id "MSTRG.192674.243"; exon_number "52";
chr6	StringTie	exon	32120771	32120902	1000	-	.	gene_id "MSTRG.192674"; transcript_id "MSTRG.192674.243"; exon_number "53";
chr6	StringTie	exon	32120989	32121124	1000	-	.	gene_id "MSTRG.192674"; transcript_id "MSTRG.192674.243"; exon_number "54";
chr6	StringTie	exon	32121263	32121348	1000	-	.	gene_id "MSTRG.192674"; transcript_id "MSTRG.192674.243"; exon_number "55";
chr6	StringTie	exon	32126117	32126252	1000	-	.	gene_id "MSTRG.192674"; transcript_id "MSTRG.192674.243"; exon_number "56";
chr6	StringTie	exon	32127103	32127194	1000	-	.	gene_id "MSTRG.192674"; transcript_id "MSTRG.192674.243"; exon_number "57";
chr6	StringTie	exon	32127442	32127520	1000	-	.	gene_id "MSTRG.192674"; transcript_id "MSTRG.192674.243"; exon_number "58";
chr6	StringTie	exon	32127671	32127750	1000	-	.	gene_id "MSTRG.192674"; transcript_id "MSTRG.192674.243"; exon_number "59";
chr6	StringTie	exon	32128126	32128236	1000	-	.	gene_id "MSTRG.192674"; transcript_id "MSTRG.192674.243"; exon_number "60";
chr6	StringTie	transcript	32041727	32087994	1000	-	.	gene_id "MSTRG.192674"; transcript_id "MSTRG.192674.244";
chr6	StringTie	exon	32041727	32041934	1000	-	.	gene_id "MSTRG.192674"; transcript_id "MSTRG.192674.244"; exon_number "1";
chr6	StringTie	exon	32042012	32042173	1000	-	.	gene_id "MSTRG.192674"; transcript_id "MSTRG.192674.244"; exon_number "2";
chr6	StringTie	exon	32042266	32042362	1000	-	.	gene_id "MSTRG.192674"; transcript_id "MSTRG.192674.244"; exon_number "3";
chr6	StringTie	exon	32042455	32042606	1000	-	.	gene_id "MSTRG.192674"; transcript_id "MSTRG.192674.244"; exon_number "4";
chr6	StringTie	exon	32042699	32042831	1000	-	.	gene_id "MSTRG.192674"; transcript_id "MSTRG.192674.244"; exon_number "5";
chr6	StringTie	exon	32042951	32043081	1000	-	.	gene_id "MSTRG.192674"; transcript_id "MSTRG.192674.244"; exon_number "6";
chr6	StringTie	exon	32043175	32043318	1000	-	.	gene_id "MSTRG.192674"; transcript_id "MSTRG.192674.244"; exon_number "7";
chr6	StringTie	exon	32043437	32043556	1000	-	.	gene_id "MSTRG.192674"; transcript_id "MSTRG.192674.244"; exon_number "8";
chr6	StringTie	exon	32043749	32043892	1000	-	.	gene_id "MSTRG.192674"; transcript_id "MSTRG.192674.244"; exon_number "9";
chr6	StringTie	exon	32044007	32044129	1000	-	.	gene_id "MSTRG.192674"; transcript_id "MSTRG.192674.244"; exon_number "10";
chr6	StringTie	exon	32044381	32044716	1000	-	.	gene_id "MSTRG.192674"; transcript_id "MSTRG.192674.244"; exon_number "11";
chr6	StringTie	exon	32045006	32045326	1000	-	.	gene_id "MSTRG.192674"; transcript_id "MSTRG.192674.244"; exon_number "12";
chr6	StringTie	exon	32046175	32046456	1000	-	.	gene_id "MSTRG.192674"; transcript_id "MSTRG.192674.244"; exon_number "13";
chr6	StringTie	exon	32047734	32048012	1000	-	.	gene_id "MSTRG.192674"; transcript_id "MSTRG.192674.244"; exon_number "14";
chr6	StringTie	exon	32049270	32049587	1000	-	.	gene_id "MSTRG.192674"; transcript_id "MSTRG.192674.244"; exon_number "15";
chr6	StringTie	exon	32049998	32050321	1000	-	.	gene_id "MSTRG.192674"; transcript_id "MSTRG.192674.244"; exon_number "16";
chr6	StringTie	exon	32052670	32052993	1000	-	.	gene_id "MSTRG.192674"; transcript_id "MSTRG.192674.244"; exon_number "17";
chr6	StringTie	exon	32053388	32053711	1000	-	.	gene_id "MSTRG.192674"; transcript_id "MSTRG.192674.244"; exon_number "18";
chr6	StringTie	exon	32055851	32056174	1000	-	.	gene_id "MSTRG.192674"; transcript_id "MSTRG.192674.244"; exon_number "19";
chr6	StringTie	exon	32056586	32056903	1000	-	.	gene_id "MSTRG.192674"; transcript_id "MSTRG.192674.244"; exon_number "20";
chr6	StringTie	exon	32058058	32058390	1000	-	.	gene_id "MSTRG.192674"; transcript_id "MSTRG.192674.244"; exon_number "21";
chr6	StringTie	exon	32061397	32061720	1000	-	.	gene_id "MSTRG.192674"; transcript_id "MSTRG.192674.244"; exon_number "22";
chr6	StringTie	exon	32062157	32062483	1000	-	.	gene_id "MSTRG.192674"; transcript_id "MSTRG.192674.244"; exon_number "23";
chr6	StringTie	exon	32064821	32065117	1000	-	.	gene_id "MSTRG.192674"; transcript_id "MSTRG.192674.244"; exon_number "24";
chr6	StringTie	exon	32067661	32067984	1000	-	.	gene_id "MSTRG.192674"; transcript_id "MSTRG.192674.244"; exon_number "25";
chr6	StringTie	exon	32068390	32068707	1000	-	.	gene_id "MSTRG.192674"; transcript_id "MSTRG.192674.244"; exon_number "26";
chr6	StringTie	exon	32068822	32069136	1000	-	.	gene_id "MSTRG.192674"; transcript_id "MSTRG.192674.244"; exon_number "27";
chr6	StringTie	exon	32069553	32069861	1000	-	.	gene_id "MSTRG.192674"; transcript_id "MSTRG.192674.244"; exon_number "28";
chr6	StringTie	exon	32070127	32070414	1000	-	.	gene_id "MSTRG.192674"; transcript_id "MSTRG.192674.244"; exon_number "29";
chr6	StringTie	exon	32071990	32072298	1000	-	.	gene_id "MSTRG.192674"; transcript_id "MSTRG.192674.244"; exon_number "30";
chr6	StringTie	exon	32073647	32073952	1000	-	.	gene_id "MSTRG.192674"; transcript_id "MSTRG.192674.244"; exon_number "31";
chr6	StringTie	exon	32079033	32079365	1000	-	.	gene_id "MSTRG.192674"; transcript_id "MSTRG.192674.244"; exon_number "32";
chr6	StringTie	exon	32081368	32081673	1000	-	.	gene_id "MSTRG.192674"; transcript_id "MSTRG.192674.244"; exon_number "33";
chr6	StringTie	exon	32082036	32082326	1000	-	.	gene_id "MSTRG.192674"; transcript_id "MSTRG.192674.244"; exon_number "34";
chr6	StringTie	exon	32084413	32084709	1000	-	.	gene_id "MSTRG.192674"; transcript_id "MSTRG.192674.244"; exon_number "35";
chr6	StringTie	exon	32085750	32086118	1000	-	.	gene_id "MSTRG.192674"; transcript_id "MSTRG.192674.244"; exon_number "36";
chr6	StringTie	exon	32087251	32087994	1000	-	.	gene_id "MSTRG.192674"; transcript_id "MSTRG.192674.244"; exon_number "37";
chr6	StringTie	transcript	32041727	32086119	1000	-	.	gene_id "MSTRG.192674"; transcript_id "MSTRG.192674.245";
chr6	StringTie	exon	32041727	32041934	1000	-	.	gene_id "MSTRG.192674"; transcript_id "MSTRG.192674.245"; exon_number "1";
chr6	StringTie	exon	32042012	32042173	1000	-	.	gene_id "MSTRG.192674"; transcript_id "MSTRG.192674.245"; exon_number "2";
chr6	StringTie	exon	32042266	32042362	1000	-	.	gene_id "MSTRG.192674"; transcript_id "MSTRG.192674.245"; exon_number "3";
chr6	StringTie	exon	32042455	32042606	1000	-	.	gene_id "MSTRG.192674"; transcript_id "MSTRG.192674.245"; exon_number "4";
chr6	StringTie	exon	32042699	32042831	1000	-	.	gene_id "MSTRG.192674"; transcript_id "MSTRG.192674.245"; exon_number "5";
chr6	StringTie	exon	32042951	32043081	1000	-	.	gene_id "MSTRG.192674"; transcript_id "MSTRG.192674.245"; exon_number "6";
chr6	StringTie	exon	32043175	32043318	1000	-	.	gene_id "MSTRG.192674"; transcript_id "MSTRG.192674.245"; exon_number "7";
chr6	StringTie	exon	32043437	32043556	1000	-	.	gene_id "MSTRG.192674"; transcript_id "MSTRG.192674.245"; exon_number "8";
chr6	StringTie	exon	32043749	32043892	1000	-	.	gene_id "MSTRG.192674"; transcript_id "MSTRG.192674.245"; exon_number "9";
chr6	StringTie	exon	32044007	32044129	1000	-	.	gene_id "MSTRG.192674"; transcript_id "MSTRG.192674.245"; exon_number "10";
chr6	StringTie	exon	32044381	32044716	1000	-	.	gene_id "MSTRG.192674"; transcript_id "MSTRG.192674.245"; exon_number "11";
chr6	StringTie	exon	32045006	32045326	1000	-	.	gene_id "MSTRG.192674"; transcript_id "MSTRG.192674.245"; exon_number "12";
chr6	StringTie	exon	32046175	32046456	1000	-	.	gene_id "MSTRG.192674"; transcript_id "MSTRG.192674.245"; exon_number "13";
chr6	StringTie	exon	32047734	32048012	1000	-	.	gene_id "MSTRG.192674"; transcript_id "MSTRG.192674.245"; exon_number "14";
chr6	StringTie	exon	32048363	32048650	1000	-	.	gene_id "MSTRG.192674"; transcript_id "MSTRG.192674.245"; exon_number "15";
chr6	StringTie	exon	32049092	32049587	1000	-	.	gene_id "MSTRG.192674"; transcript_id "MSTRG.192674.245"; exon_number "16";
chr6	StringTie	exon	32049998	32050321	1000	-	.	gene_id "MSTRG.192674"; transcript_id "MSTRG.192674.245"; exon_number "17";
chr6	StringTie	exon	32052670	32052993	1000	-	.	gene_id "MSTRG.192674"; transcript_id "MSTRG.192674.245"; exon_number "18";
chr6	StringTie	exon	32053388	32053711	1000	-	.	gene_id "MSTRG.192674"; transcript_id "MSTRG.192674.245"; exon_number "19";
chr6	StringTie	exon	32055851	32056174	1000	-	.	gene_id "MSTRG.192674"; transcript_id "MSTRG.192674.245"; exon_number "20";
chr6	StringTie	exon	32056586	32056903	1000	-	.	gene_id "MSTRG.192674"; transcript_id "MSTRG.192674.245"; exon_number "21";
chr6	StringTie	exon	32058058	32058390	1000	-	.	gene_id "MSTRG.192674"; transcript_id "MSTRG.192674.245"; exon_number "22";
chr6	StringTie	exon	32061397	32061720	1000	-	.	gene_id "MSTRG.192674"; transcript_id "MSTRG.192674.245"; exon_number "23";
chr6	StringTie	exon	32062157	32062483	1000	-	.	gene_id "MSTRG.192674"; transcript_id "MSTRG.192674.245"; exon_number "24";
chr6	StringTie	exon	32064821	32065117	1000	-	.	gene_id "MSTRG.192674"; transcript_id "MSTRG.192674.245"; exon_number "25";
chr6	StringTie	exon	32067661	32067984	1000	-	.	gene_id "MSTRG.192674"; transcript_id "MSTRG.192674.245"; exon_number "26";
chr6	StringTie	exon	32068390	32068707	1000	-	.	gene_id "MSTRG.192674"; transcript_id "MSTRG.192674.245"; exon_number "27";
chr6	StringTie	exon	32068822	32069136	1000	-	.	gene_id "MSTRG.192674"; transcript_id "MSTRG.192674.245"; exon_number "28";
chr6	StringTie	exon	32069553	32069861	1000	-	.	gene_id "MSTRG.192674"; transcript_id "MSTRG.192674.245"; exon_number "29";
chr6	StringTie	exon	32070127	32070414	1000	-	.	gene_id "MSTRG.192674"; transcript_id "MSTRG.192674.245"; exon_number "30";
chr6	StringTie	exon	32073647	32073952	1000	-	.	gene_id "MSTRG.192674"; transcript_id "MSTRG.192674.245"; exon_number "31";
chr6	StringTie	exon	32079033	32079365	1000	-	.	gene_id "MSTRG.192674"; transcript_id "MSTRG.192674.245"; exon_number "32";
chr6	StringTie	exon	32081368	32081673	1000	-	.	gene_id "MSTRG.192674"; transcript_id "MSTRG.192674.245"; exon_number "33";
chr6	StringTie	exon	32082036	32082326	1000	-	.	gene_id "MSTRG.192674"; transcript_id "MSTRG.192674.245"; exon_number "34";
chr6	StringTie	exon	32084413	32084709	1000	-	.	gene_id "MSTRG.192674"; transcript_id "MSTRG.192674.245"; exon_number "35";
chr6	StringTie	exon	32085750	32086119	1000	-	.	gene_id "MSTRG.192674"; transcript_id "MSTRG.192674.245"; exon_number "36";
chr6	StringTie	transcript	32041727	32128279	1000	-	.	gene_id "MSTRG.192674"; transcript_id "MSTRG.192674.246";
chr6	StringTie	exon	32041727	32041873	1000	-	.	gene_id "MSTRG.192674"; transcript_id "MSTRG.192674.246"; exon_number "1";
chr6	StringTie	exon	32042012	32042173	1000	-	.	gene_id "MSTRG.192674"; transcript_id "MSTRG.192674.246"; exon_number "2";
chr6	StringTie	exon	32042266	32042362	1000	-	.	gene_id "MSTRG.192674"; transcript_id "MSTRG.192674.246"; exon_number "3";
chr6	StringTie	exon	32042455	32042606	1000	-	.	gene_id "MSTRG.192674"; transcript_id "MSTRG.192674.246"; exon_number "4";
chr6	StringTie	exon	32042699	32043081	1000	-	.	gene_id "MSTRG.192674"; transcript_id "MSTRG.192674.246"; exon_number "5";
chr6	StringTie	exon	32043175	32043318	1000	-	.	gene_id "MSTRG.192674"; transcript_id "MSTRG.192674.246"; exon_number "6";
chr6	StringTie	exon	32043437	32043556	1000	-	.	gene_id "MSTRG.192674"; transcript_id "MSTRG.192674.246"; exon_number "7";
chr6	StringTie	exon	32043749	32043892	1000	-	.	gene_id "MSTRG.192674"; transcript_id "MSTRG.192674.246"; exon_number "8";
chr6	StringTie	exon	32044007	32044129	1000	-	.	gene_id "MSTRG.192674"; transcript_id "MSTRG.192674.246"; exon_number "9";
chr6	StringTie	exon	32044381	32044716	1000	-	.	gene_id "MSTRG.192674"; transcript_id "MSTRG.192674.246"; exon_number "10";
chr6	StringTie	exon	32045006	32045326	1000	-	.	gene_id "MSTRG.192674"; transcript_id "MSTRG.192674.246"; exon_number "11";
chr6	StringTie	exon	32046175	32046456	1000	-	.	gene_id "MSTRG.192674"; transcript_id "MSTRG.192674.246"; exon_number "12";
chr6	StringTie	exon	32047734	32048012	1000	-	.	gene_id "MSTRG.192674"; transcript_id "MSTRG.192674.246"; exon_number "13";
chr6	StringTie	exon	32048363	32048650	1000	-	.	gene_id "MSTRG.192674"; transcript_id "MSTRG.192674.246"; exon_number "14";
chr6	StringTie	exon	32049270	32049587	1000	-	.	gene_id "MSTRG.192674"; transcript_id "MSTRG.192674.246"; exon_number "15";
chr6	StringTie	exon	32049998	32050321	1000	-	.	gene_id "MSTRG.192674"; transcript_id "MSTRG.192674.246"; exon_number "16";
chr6	StringTie	exon	32052670	32052993	1000	-	.	gene_id "MSTRG.192674"; transcript_id "MSTRG.192674.246"; exon_number "17";
chr6	StringTie	exon	32053388	32053711	1000	-	.	gene_id "MSTRG.192674"; transcript_id "MSTRG.192674.246"; exon_number "18";
chr6	StringTie	exon	32055851	32056174	1000	-	.	gene_id "MSTRG.192674"; transcript_id "MSTRG.192674.246"; exon_number "19";
chr6	StringTie	exon	32056586	32056903	1000	-	.	gene_id "MSTRG.192674"; transcript_id "MSTRG.192674.246"; exon_number "20";
chr6	StringTie	exon	32058058	32058390	1000	-	.	gene_id "MSTRG.192674"; transcript_id "MSTRG.192674.246"; exon_number "21";
chr6	StringTie	exon	32061397	32061720	1000	-	.	gene_id "MSTRG.192674"; transcript_id "MSTRG.192674.246"; exon_number "22";
chr6	StringTie	exon	32062157	32062483	1000	-	.	gene_id "MSTRG.192674"; transcript_id "MSTRG.192674.246"; exon_number "23";
chr6	StringTie	exon	32064821	32065117	1000	-	.	gene_id "MSTRG.192674"; transcript_id "MSTRG.192674.246"; exon_number "24";
chr6	StringTie	exon	32067661	32067984	1000	-	.	gene_id "MSTRG.192674"; transcript_id "MSTRG.192674.246"; exon_number "25";
chr6	StringTie	exon	32068390	32068707	1000	-	.	gene_id "MSTRG.192674"; transcript_id "MSTRG.192674.246"; exon_number "26";
chr6	StringTie	exon	32068822	32069136	1000	-	.	gene_id "MSTRG.192674"; transcript_id "MSTRG.192674.246"; exon_number "27";
chr6	StringTie	exon	32069553	32069861	1000	-	.	gene_id "MSTRG.192674"; transcript_id "MSTRG.192674.246"; exon_number "28";
chr6	StringTie	exon	32070127	32070414	1000	-	.	gene_id "MSTRG.192674"; transcript_id "MSTRG.192674.246"; exon_number "29";
chr6	StringTie	exon	32071990	32072298	1000	-	.	gene_id "MSTRG.192674"; transcript_id "MSTRG.192674.246"; exon_number "30";
chr6	StringTie	exon	32073647	32073952	1000	-	.	gene_id "MSTRG.192674"; transcript_id "MSTRG.192674.246"; exon_number "31";
chr6	StringTie	exon	32079033	32079365	1000	-	.	gene_id "MSTRG.192674"; transcript_id "MSTRG.192674.246"; exon_number "32";
chr6	StringTie	exon	32081368	32081673	1000	-	.	gene_id "MSTRG.192674"; transcript_id "MSTRG.192674.246"; exon_number "33";
chr6	StringTie	exon	32082036	32082326	1000	-	.	gene_id "MSTRG.192674"; transcript_id "MSTRG.192674.246"; exon_number "34";
chr6	StringTie	exon	32084413	32084709	1000	-	.	gene_id "MSTRG.192674"; transcript_id "MSTRG.192674.246"; exon_number "35";
chr6	StringTie	exon	32085750	32086118	1000	-	.	gene_id "MSTRG.192674"; transcript_id "MSTRG.192674.246"; exon_number "36";
chr6	StringTie	exon	32088785	32089048	1000	-	.	gene_id "MSTRG.192674"; transcript_id "MSTRG.192674.246"; exon_number "37";
chr6	StringTie	exon	32089223	32089379	1000	-	.	gene_id "MSTRG.192674"; transcript_id "MSTRG.192674.246"; exon_number "38";
chr6	StringTie	exon	32095076	32095191	1000	-	.	gene_id "MSTRG.192674"; transcript_id "MSTRG.192674.246"; exon_number "39";
chr6	StringTie	exon	32095611	32098206	1000	-	.	gene_id "MSTRG.192674"; transcript_id "MSTRG.192674.246"; exon_number "40";
chr6	StringTie	exon	32114994	32115968	1000	-	.	gene_id "MSTRG.192674"; transcript_id "MSTRG.192674.246"; exon_number "41";
chr6	StringTie	exon	32116480	32116564	1000	-	.	gene_id "MSTRG.192674"; transcript_id "MSTRG.192674.246"; exon_number "42";
chr6	StringTie	exon	32116704	32116815	1000	-	.	gene_id "MSTRG.192674"; transcript_id "MSTRG.192674.246"; exon_number "43";
chr6	StringTie	exon	32117037	32117107	1000	-	.	gene_id "MSTRG.192674"; transcript_id "MSTRG.192674.246"; exon_number "44";
chr6	StringTie	exon	32117323	32117404	1000	-	.	gene_id "MSTRG.192674"; transcript_id "MSTRG.192674.246"; exon_number "45";
chr6	StringTie	exon	32117587	32117694	1000	-	.	gene_id "MSTRG.192674"; transcript_id "MSTRG.192674.246"; exon_number "46";
chr6	StringTie	exon	32117859	32118038	1000	-	.	gene_id "MSTRG.192674"; transcript_id "MSTRG.192674.246"; exon_number "47";
chr6	StringTie	exon	32118775	32118866	1000	-	.	gene_id "MSTRG.192674"; transcript_id "MSTRG.192674.246"; exon_number "48";
chr6	StringTie	exon	32118956	32119141	1000	-	.	gene_id "MSTRG.192674"; transcript_id "MSTRG.192674.246"; exon_number "49";
chr6	StringTie	exon	32119824	32119948	1000	-	.	gene_id "MSTRG.192674"; transcript_id "MSTRG.192674.246"; exon_number "50";
chr6	StringTie	exon	32120771	32120902	1000	-	.	gene_id "MSTRG.192674"; transcript_id "MSTRG.192674.246"; exon_number "51";
chr6	StringTie	exon	32120989	32121124	1000	-	.	gene_id "MSTRG.192674"; transcript_id "MSTRG.192674.246"; exon_number "52";
chr6	StringTie	exon	32121263	32121348	1000	-	.	gene_id "MSTRG.192674"; transcript_id "MSTRG.192674.246"; exon_number "53";
chr6	StringTie	exon	32126117	32126252	1000	-	.	gene_id "MSTRG.192674"; transcript_id "MSTRG.192674.246"; exon_number "54";
chr6	StringTie	exon	32127103	32127194	1000	-	.	gene_id "MSTRG.192674"; transcript_id "MSTRG.192674.246"; exon_number "55";
chr6	StringTie	exon	32127442	32127520	1000	-	.	gene_id "MSTRG.192674"; transcript_id "MSTRG.192674.246"; exon_number "56";
chr6	StringTie	exon	32127671	32127750	1000	-	.	gene_id "MSTRG.192674"; transcript_id "MSTRG.192674.246"; exon_number "57";
chr6	StringTie	exon	32128117	32128279	1000	-	.	gene_id "MSTRG.192674"; transcript_id "MSTRG.192674.246"; exon_number "58";
chr6	StringTie	transcript	32041727	32049585	1000	-	.	gene_id "MSTRG.192674"; transcript_id "MSTRG.192674.247";
chr6	StringTie	exon	32041727	32041934	1000	-	.	gene_id "MSTRG.192674"; transcript_id "MSTRG.192674.247"; exon_number "1";
chr6	StringTie	exon	32042012	32042173	1000	-	.	gene_id "MSTRG.192674"; transcript_id "MSTRG.192674.247"; exon_number "2";
chr6	StringTie	exon	32042266	32042362	1000	-	.	gene_id "MSTRG.192674"; transcript_id "MSTRG.192674.247"; exon_number "3";
chr6	StringTie	exon	32042455	32042606	1000	-	.	gene_id "MSTRG.192674"; transcript_id "MSTRG.192674.247"; exon_number "4";
chr6	StringTie	exon	32042699	32042831	1000	-	.	gene_id "MSTRG.192674"; transcript_id "MSTRG.192674.247"; exon_number "5";
chr6	StringTie	exon	32042951	32043318	1000	-	.	gene_id "MSTRG.192674"; transcript_id "MSTRG.192674.247"; exon_number "6";
chr6	StringTie	exon	32043437	32043556	1000	-	.	gene_id "MSTRG.192674"; transcript_id "MSTRG.192674.247"; exon_number "7";
chr6	StringTie	exon	32043749	32043892	1000	-	.	gene_id "MSTRG.192674"; transcript_id "MSTRG.192674.247"; exon_number "8";
chr6	StringTie	exon	32044007	32044129	1000	-	.	gene_id "MSTRG.192674"; transcript_id "MSTRG.192674.247"; exon_number "9";
chr6	StringTie	exon	32044381	32044765	1000	-	.	gene_id "MSTRG.192674"; transcript_id "MSTRG.192674.247"; exon_number "10";
chr6	StringTie	exon	32045006	32045326	1000	-	.	gene_id "MSTRG.192674"; transcript_id "MSTRG.192674.247"; exon_number "11";
chr6	StringTie	exon	32046175	32046456	1000	-	.	gene_id "MSTRG.192674"; transcript_id "MSTRG.192674.247"; exon_number "12";
chr6	StringTie	exon	32047734	32048012	1000	-	.	gene_id "MSTRG.192674"; transcript_id "MSTRG.192674.247"; exon_number "13";
chr6	StringTie	exon	32048363	32048650	1000	-	.	gene_id "MSTRG.192674"; transcript_id "MSTRG.192674.247"; exon_number "14";
chr6	StringTie	exon	32049270	32049585	1000	-	.	gene_id "MSTRG.192674"; transcript_id "MSTRG.192674.247"; exon_number "15";
chr6	StringTie	transcript	32041727	32082442	1000	-	.	gene_id "MSTRG.192674"; transcript_id "MSTRG.192674.248";
chr6	StringTie	exon	32041727	32042173	1000	-	.	gene_id "MSTRG.192674"; transcript_id "MSTRG.192674.248"; exon_number "1";
chr6	StringTie	exon	32042266	32042362	1000	-	.	gene_id "MSTRG.192674"; transcript_id "MSTRG.192674.248"; exon_number "2";
chr6	StringTie	exon	32042455	32043081	1000	-	.	gene_id "MSTRG.192674"; transcript_id "MSTRG.192674.248"; exon_number "3";
chr6	StringTie	exon	32043175	32043318	1000	-	.	gene_id "MSTRG.192674"; transcript_id "MSTRG.192674.248"; exon_number "4";
chr6	StringTie	exon	32043437	32043556	1000	-	.	gene_id "MSTRG.192674"; transcript_id "MSTRG.192674.248"; exon_number "5";
chr6	StringTie	exon	32043749	32043892	1000	-	.	gene_id "MSTRG.192674"; transcript_id "MSTRG.192674.248"; exon_number "6";
chr6	StringTie	exon	32044007	32044129	1000	-	.	gene_id "MSTRG.192674"; transcript_id "MSTRG.192674.248"; exon_number "7";
chr6	StringTie	exon	32044381	32044716	1000	-	.	gene_id "MSTRG.192674"; transcript_id "MSTRG.192674.248"; exon_number "8";
chr6	StringTie	exon	32045006	32045326	1000	-	.	gene_id "MSTRG.192674"; transcript_id "MSTRG.192674.248"; exon_number "9";
chr6	StringTie	exon	32046175	32046456	1000	-	.	gene_id "MSTRG.192674"; transcript_id "MSTRG.192674.248"; exon_number "10";
chr6	StringTie	exon	32047734	32048012	1000	-	.	gene_id "MSTRG.192674"; transcript_id "MSTRG.192674.248"; exon_number "11";
chr6	StringTie	exon	32048363	32048650	1000	-	.	gene_id "MSTRG.192674"; transcript_id "MSTRG.192674.248"; exon_number "12";
chr6	StringTie	exon	32049270	32049587	1000	-	.	gene_id "MSTRG.192674"; transcript_id "MSTRG.192674.248"; exon_number "13";
chr6	StringTie	exon	32049998	32050321	1000	-	.	gene_id "MSTRG.192674"; transcript_id "MSTRG.192674.248"; exon_number "14";
chr6	StringTie	exon	32052670	32052993	1000	-	.	gene_id "MSTRG.192674"; transcript_id "MSTRG.192674.248"; exon_number "15";
chr6	StringTie	exon	32053388	32053711	1000	-	.	gene_id "MSTRG.192674"; transcript_id "MSTRG.192674.248"; exon_number "16";
chr6	StringTie	exon	32055851	32056174	1000	-	.	gene_id "MSTRG.192674"; transcript_id "MSTRG.192674.248"; exon_number "17";
chr6	StringTie	exon	32056586	32056903	1000	-	.	gene_id "MSTRG.192674"; transcript_id "MSTRG.192674.248"; exon_number "18";
chr6	StringTie	exon	32058058	32058390	1000	-	.	gene_id "MSTRG.192674"; transcript_id "MSTRG.192674.248"; exon_number "19";
chr6	StringTie	exon	32061397	32061720	1000	-	.	gene_id "MSTRG.192674"; transcript_id "MSTRG.192674.248"; exon_number "20";
chr6	StringTie	exon	32062157	32062483	1000	-	.	gene_id "MSTRG.192674"; transcript_id "MSTRG.192674.248"; exon_number "21";
chr6	StringTie	exon	32064821	32065117	1000	-	.	gene_id "MSTRG.192674"; transcript_id "MSTRG.192674.248"; exon_number "22";
chr6	StringTie	exon	32067661	32067984	1000	-	.	gene_id "MSTRG.192674"; transcript_id "MSTRG.192674.248"; exon_number "23";
chr6	StringTie	exon	32068390	32068707	1000	-	.	gene_id "MSTRG.192674"; transcript_id "MSTRG.192674.248"; exon_number "24";
chr6	StringTie	exon	32068822	32069136	1000	-	.	gene_id "MSTRG.192674"; transcript_id "MSTRG.192674.248"; exon_number "25";
chr6	StringTie	exon	32069553	32069861	1000	-	.	gene_id "MSTRG.192674"; transcript_id "MSTRG.192674.248"; exon_number "26";
chr6	StringTie	exon	32070127	32070414	1000	-	.	gene_id "MSTRG.192674"; transcript_id "MSTRG.192674.248"; exon_number "27";
chr6	StringTie	exon	32073647	32073952	1000	-	.	gene_id "MSTRG.192674"; transcript_id "MSTRG.192674.248"; exon_number "28";
chr6	StringTie	exon	32081368	32081673	1000	-	.	gene_id "MSTRG.192674"; transcript_id "MSTRG.192674.248"; exon_number "29";
chr6	StringTie	exon	32082036	32082442	1000	-	.	gene_id "MSTRG.192674"; transcript_id "MSTRG.192674.248"; exon_number "30";
chr6	StringTie	transcript	32041727	32087558	1000	-	.	gene_id "MSTRG.192674"; transcript_id "MSTRG.192674.249";
chr6	StringTie	exon	32041727	32042173	1000	-	.	gene_id "MSTRG.192674"; transcript_id "MSTRG.192674.249"; exon_number "1";
chr6	StringTie	exon	32042266	32042362	1000	-	.	gene_id "MSTRG.192674"; transcript_id "MSTRG.192674.249"; exon_number "2";
chr6	StringTie	exon	32042455	32042606	1000	-	.	gene_id "MSTRG.192674"; transcript_id "MSTRG.192674.249"; exon_number "3";
chr6	StringTie	exon	32042699	32042831	1000	-	.	gene_id "MSTRG.192674"; transcript_id "MSTRG.192674.249"; exon_number "4";
chr6	StringTie	exon	32042951	32043318	1000	-	.	gene_id "MSTRG.192674"; transcript_id "MSTRG.192674.249"; exon_number "5";
chr6	StringTie	exon	32043437	32043556	1000	-	.	gene_id "MSTRG.192674"; transcript_id "MSTRG.192674.249"; exon_number "6";
chr6	StringTie	exon	32043749	32043892	1000	-	.	gene_id "MSTRG.192674"; transcript_id "MSTRG.192674.249"; exon_number "7";
chr6	StringTie	exon	32044007	32044129	1000	-	.	gene_id "MSTRG.192674"; transcript_id "MSTRG.192674.249"; exon_number "8";
chr6	StringTie	exon	32044381	32044716	1000	-	.	gene_id "MSTRG.192674"; transcript_id "MSTRG.192674.249"; exon_number "9";
chr6	StringTie	exon	32045006	32045326	1000	-	.	gene_id "MSTRG.192674"; transcript_id "MSTRG.192674.249"; exon_number "10";
chr6	StringTie	exon	32046175	32046456	1000	-	.	gene_id "MSTRG.192674"; transcript_id "MSTRG.192674.249"; exon_number "11";
chr6	StringTie	exon	32047734	32048012	1000	-	.	gene_id "MSTRG.192674"; transcript_id "MSTRG.192674.249"; exon_number "12";
chr6	StringTie	exon	32048363	32048650	1000	-	.	gene_id "MSTRG.192674"; transcript_id "MSTRG.192674.249"; exon_number "13";
chr6	StringTie	exon	32049270	32049587	1000	-	.	gene_id "MSTRG.192674"; transcript_id "MSTRG.192674.249"; exon_number "14";
chr6	StringTie	exon	32049998	32050321	1000	-	.	gene_id "MSTRG.192674"; transcript_id "MSTRG.192674.249"; exon_number "15";
chr6	StringTie	exon	32052670	32052987	1000	-	.	gene_id "MSTRG.192674"; transcript_id "MSTRG.192674.249"; exon_number "16";
chr6	StringTie	exon	32053388	32053711	1000	-	.	gene_id "MSTRG.192674"; transcript_id "MSTRG.192674.249"; exon_number "17";
chr6	StringTie	exon	32055851	32056174	1000	-	.	gene_id "MSTRG.192674"; transcript_id "MSTRG.192674.249"; exon_number "18";
chr6	StringTie	exon	32056586	32056903	1000	-	.	gene_id "MSTRG.192674"; transcript_id "MSTRG.192674.249"; exon_number "19";
chr6	StringTie	exon	32058058	32058390	1000	-	.	gene_id "MSTRG.192674"; transcript_id "MSTRG.192674.249"; exon_number "20";
chr6	StringTie	exon	32061397	32061720	1000	-	.	gene_id "MSTRG.192674"; transcript_id "MSTRG.192674.249"; exon_number "21";
chr6	StringTie	exon	32062157	32062483	1000	-	.	gene_id "MSTRG.192674"; transcript_id "MSTRG.192674.249"; exon_number "22";
chr6	StringTie	exon	32064821	32065117	1000	-	.	gene_id "MSTRG.192674"; transcript_id "MSTRG.192674.249"; exon_number "23";
chr6	StringTie	exon	32067661	32067984	1000	-	.	gene_id "MSTRG.192674"; transcript_id "MSTRG.192674.249"; exon_number "24";
chr6	StringTie	exon	32068390	32068707	1000	-	.	gene_id "MSTRG.192674"; transcript_id "MSTRG.192674.249"; exon_number "25";
chr6	StringTie	exon	32068822	32069136	1000	-	.	gene_id "MSTRG.192674"; transcript_id "MSTRG.192674.249"; exon_number "26";
chr6	StringTie	exon	32069553	32069861	1000	-	.	gene_id "MSTRG.192674"; transcript_id "MSTRG.192674.249"; exon_number "27";
chr6	StringTie	exon	32070127	32070414	1000	-	.	gene_id "MSTRG.192674"; transcript_id "MSTRG.192674.249"; exon_number "28";
chr6	StringTie	exon	32071990	32072298	1000	-	.	gene_id "MSTRG.192674"; transcript_id "MSTRG.192674.249"; exon_number "29";
chr6	StringTie	exon	32073647	32073952	1000	-	.	gene_id "MSTRG.192674"; transcript_id "MSTRG.192674.249"; exon_number "30";
chr6	StringTie	exon	32079033	32079365	1000	-	.	gene_id "MSTRG.192674"; transcript_id "MSTRG.192674.249"; exon_number "31";
chr6	StringTie	exon	32081368	32081673	1000	-	.	gene_id "MSTRG.192674"; transcript_id "MSTRG.192674.249"; exon_number "32";
chr6	StringTie	exon	32082036	32082326	1000	-	.	gene_id "MSTRG.192674"; transcript_id "MSTRG.192674.249"; exon_number "33";
chr6	StringTie	exon	32084413	32084709	1000	-	.	gene_id "MSTRG.192674"; transcript_id "MSTRG.192674.249"; exon_number "34";
chr6	StringTie	exon	32085750	32086118	1000	-	.	gene_id "MSTRG.192674"; transcript_id "MSTRG.192674.249"; exon_number "35";
chr6	StringTie	exon	32087251	32087558	1000	-	.	gene_id "MSTRG.192674"; transcript_id "MSTRG.192674.249"; exon_number "36";
chr6	StringTie	transcript	32006719	32013390	1000	-	.	gene_id "MSTRG.192674"; transcript_id "MSTRG.192674.25";
chr6	StringTie	exon	32006719	32008294	1000	-	.	gene_id "MSTRG.192674"; transcript_id "MSTRG.192674.25"; exon_number "1";
chr6	StringTie	exon	32008394	32008715	1000	-	.	gene_id "MSTRG.192674"; transcript_id "MSTRG.192674.25"; exon_number "2";
chr6	StringTie	exon	32009036	32009199	1000	-	.	gene_id "MSTRG.192674"; transcript_id "MSTRG.192674.25"; exon_number "3";
chr6	StringTie	exon	32009277	32009438	1000	-	.	gene_id "MSTRG.192674"; transcript_id "MSTRG.192674.25"; exon_number "4";
chr6	StringTie	exon	32009531	32009872	1000	-	.	gene_id "MSTRG.192674"; transcript_id "MSTRG.192674.25"; exon_number "5";
chr6	StringTie	exon	32009965	32010097	1000	-	.	gene_id "MSTRG.192674"; transcript_id "MSTRG.192674.25"; exon_number "6";
chr6	StringTie	exon	32010217	32010347	1000	-	.	gene_id "MSTRG.192674"; transcript_id "MSTRG.192674.25"; exon_number "7";
chr6	StringTie	exon	32010441	32010584	1000	-	.	gene_id "MSTRG.192674"; transcript_id "MSTRG.192674.25"; exon_number "8";
chr6	StringTie	exon	32010703	32010822	1000	-	.	gene_id "MSTRG.192674"; transcript_id "MSTRG.192674.25"; exon_number "9";
chr6	StringTie	exon	32010986	32011038	1000	-	.	gene_id "MSTRG.192674"; transcript_id "MSTRG.192674.25"; exon_number "10";
chr6	StringTie	exon	32011153	32011275	1000	-	.	gene_id "MSTRG.192674"; transcript_id "MSTRG.192674.25"; exon_number "11";
chr6	StringTie	exon	32011527	32011862	1000	-	.	gene_id "MSTRG.192674"; transcript_id "MSTRG.192674.25"; exon_number "12";
chr6	StringTie	exon	32012152	32013390	1000	-	.	gene_id "MSTRG.192674"; transcript_id "MSTRG.192674.25"; exon_number "13";
chr6	StringTie	transcript	32041727	32087994	1000	-	.	gene_id "MSTRG.192674"; transcript_id "MSTRG.192674.250";
chr6	StringTie	exon	32041727	32041934	1000	-	.	gene_id "MSTRG.192674"; transcript_id "MSTRG.192674.250"; exon_number "1";
chr6	StringTie	exon	32042012	32042173	1000	-	.	gene_id "MSTRG.192674"; transcript_id "MSTRG.192674.250"; exon_number "2";
chr6	StringTie	exon	32042266	32042362	1000	-	.	gene_id "MSTRG.192674"; transcript_id "MSTRG.192674.250"; exon_number "3";
chr6	StringTie	exon	32042455	32042606	1000	-	.	gene_id "MSTRG.192674"; transcript_id "MSTRG.192674.250"; exon_number "4";
chr6	StringTie	exon	32042699	32042831	1000	-	.	gene_id "MSTRG.192674"; transcript_id "MSTRG.192674.250"; exon_number "5";
chr6	StringTie	exon	32042951	32043081	1000	-	.	gene_id "MSTRG.192674"; transcript_id "MSTRG.192674.250"; exon_number "6";
chr6	StringTie	exon	32043175	32043318	1000	-	.	gene_id "MSTRG.192674"; transcript_id "MSTRG.192674.250"; exon_number "7";
chr6	StringTie	exon	32043437	32043556	1000	-	.	gene_id "MSTRG.192674"; transcript_id "MSTRG.192674.250"; exon_number "8";
chr6	StringTie	exon	32043749	32043881	1000	-	.	gene_id "MSTRG.192674"; transcript_id "MSTRG.192674.250"; exon_number "9";
chr6	StringTie	exon	32044007	32044129	1000	-	.	gene_id "MSTRG.192674"; transcript_id "MSTRG.192674.250"; exon_number "10";
chr6	StringTie	exon	32044381	32044716	1000	-	.	gene_id "MSTRG.192674"; transcript_id "MSTRG.192674.250"; exon_number "11";
chr6	StringTie	exon	32045006	32045326	1000	-	.	gene_id "MSTRG.192674"; transcript_id "MSTRG.192674.250"; exon_number "12";
chr6	StringTie	exon	32046175	32046456	1000	-	.	gene_id "MSTRG.192674"; transcript_id "MSTRG.192674.250"; exon_number "13";
chr6	StringTie	exon	32047734	32048012	1000	-	.	gene_id "MSTRG.192674"; transcript_id "MSTRG.192674.250"; exon_number "14";
chr6	StringTie	exon	32049270	32049587	1000	-	.	gene_id "MSTRG.192674"; transcript_id "MSTRG.192674.250"; exon_number "15";
chr6	StringTie	exon	32049998	32050321	1000	-	.	gene_id "MSTRG.192674"; transcript_id "MSTRG.192674.250"; exon_number "16";
chr6	StringTie	exon	32052670	32052993	1000	-	.	gene_id "MSTRG.192674"; transcript_id "MSTRG.192674.250"; exon_number "17";
chr6	StringTie	exon	32053388	32053711	1000	-	.	gene_id "MSTRG.192674"; transcript_id "MSTRG.192674.250"; exon_number "18";
chr6	StringTie	exon	32055851	32056174	1000	-	.	gene_id "MSTRG.192674"; transcript_id "MSTRG.192674.250"; exon_number "19";
chr6	StringTie	exon	32056586	32056903	1000	-	.	gene_id "MSTRG.192674"; transcript_id "MSTRG.192674.250"; exon_number "20";
chr6	StringTie	exon	32058058	32058390	1000	-	.	gene_id "MSTRG.192674"; transcript_id "MSTRG.192674.250"; exon_number "21";
chr6	StringTie	exon	32061397	32061720	1000	-	.	gene_id "MSTRG.192674"; transcript_id "MSTRG.192674.250"; exon_number "22";
chr6	StringTie	exon	32062157	32062483	1000	-	.	gene_id "MSTRG.192674"; transcript_id "MSTRG.192674.250"; exon_number "23";
chr6	StringTie	exon	32064821	32065117	1000	-	.	gene_id "MSTRG.192674"; transcript_id "MSTRG.192674.250"; exon_number "24";
chr6	StringTie	exon	32067661	32067984	1000	-	.	gene_id "MSTRG.192674"; transcript_id "MSTRG.192674.250"; exon_number "25";
chr6	StringTie	exon	32068390	32068707	1000	-	.	gene_id "MSTRG.192674"; transcript_id "MSTRG.192674.250"; exon_number "26";
chr6	StringTie	exon	32068822	32069136	1000	-	.	gene_id "MSTRG.192674"; transcript_id "MSTRG.192674.250"; exon_number "27";
chr6	StringTie	exon	32069553	32069861	1000	-	.	gene_id "MSTRG.192674"; transcript_id "MSTRG.192674.250"; exon_number "28";
chr6	StringTie	exon	32070127	32070414	1000	-	.	gene_id "MSTRG.192674"; transcript_id "MSTRG.192674.250"; exon_number "29";
chr6	StringTie	exon	32071990	32072298	1000	-	.	gene_id "MSTRG.192674"; transcript_id "MSTRG.192674.250"; exon_number "30";
chr6	StringTie	exon	32073647	32073952	1000	-	.	gene_id "MSTRG.192674"; transcript_id "MSTRG.192674.250"; exon_number "31";
chr6	StringTie	exon	32079033	32079365	1000	-	.	gene_id "MSTRG.192674"; transcript_id "MSTRG.192674.250"; exon_number "32";
chr6	StringTie	exon	32081368	32081673	1000	-	.	gene_id "MSTRG.192674"; transcript_id "MSTRG.192674.250"; exon_number "33";
chr6	StringTie	exon	32082036	32082326	1000	-	.	gene_id "MSTRG.192674"; transcript_id "MSTRG.192674.250"; exon_number "34";
chr6	StringTie	exon	32084413	32084709	1000	-	.	gene_id "MSTRG.192674"; transcript_id "MSTRG.192674.250"; exon_number "35";
chr6	StringTie	exon	32085750	32086118	1000	-	.	gene_id "MSTRG.192674"; transcript_id "MSTRG.192674.250"; exon_number "36";
chr6	StringTie	exon	32087251	32087994	1000	-	.	gene_id "MSTRG.192674"; transcript_id "MSTRG.192674.250"; exon_number "37";
chr6	StringTie	transcript	32041727	32087353	1000	-	.	gene_id "MSTRG.192674"; transcript_id "MSTRG.192674.251";
chr6	StringTie	exon	32041727	32041934	1000	-	.	gene_id "MSTRG.192674"; transcript_id "MSTRG.192674.251"; exon_number "1";
chr6	StringTie	exon	32042012	32042173	1000	-	.	gene_id "MSTRG.192674"; transcript_id "MSTRG.192674.251"; exon_number "2";
chr6	StringTie	exon	32042266	32042362	1000	-	.	gene_id "MSTRG.192674"; transcript_id "MSTRG.192674.251"; exon_number "3";
chr6	StringTie	exon	32042455	32042606	1000	-	.	gene_id "MSTRG.192674"; transcript_id "MSTRG.192674.251"; exon_number "4";
chr6	StringTie	exon	32042699	32042831	1000	-	.	gene_id "MSTRG.192674"; transcript_id "MSTRG.192674.251"; exon_number "5";
chr6	StringTie	exon	32042951	32043081	1000	-	.	gene_id "MSTRG.192674"; transcript_id "MSTRG.192674.251"; exon_number "6";
chr6	StringTie	exon	32043175	32043318	1000	-	.	gene_id "MSTRG.192674"; transcript_id "MSTRG.192674.251"; exon_number "7";
chr6	StringTie	exon	32043437	32043556	1000	-	.	gene_id "MSTRG.192674"; transcript_id "MSTRG.192674.251"; exon_number "8";
chr6	StringTie	exon	32043749	32043892	1000	-	.	gene_id "MSTRG.192674"; transcript_id "MSTRG.192674.251"; exon_number "9";
chr6	StringTie	exon	32044007	32044129	1000	-	.	gene_id "MSTRG.192674"; transcript_id "MSTRG.192674.251"; exon_number "10";
chr6	StringTie	exon	32044381	32044716	1000	-	.	gene_id "MSTRG.192674"; transcript_id "MSTRG.192674.251"; exon_number "11";
chr6	StringTie	exon	32045006	32045326	1000	-	.	gene_id "MSTRG.192674"; transcript_id "MSTRG.192674.251"; exon_number "12";
chr6	StringTie	exon	32046175	32046456	1000	-	.	gene_id "MSTRG.192674"; transcript_id "MSTRG.192674.251"; exon_number "13";
chr6	StringTie	exon	32047734	32048012	1000	-	.	gene_id "MSTRG.192674"; transcript_id "MSTRG.192674.251"; exon_number "14";
chr6	StringTie	exon	32048363	32049587	1000	-	.	gene_id "MSTRG.192674"; transcript_id "MSTRG.192674.251"; exon_number "15";
chr6	StringTie	exon	32049998	32050321	1000	-	.	gene_id "MSTRG.192674"; transcript_id "MSTRG.192674.251"; exon_number "16";
chr6	StringTie	exon	32052670	32052993	1000	-	.	gene_id "MSTRG.192674"; transcript_id "MSTRG.192674.251"; exon_number "17";
chr6	StringTie	exon	32053388	32053711	1000	-	.	gene_id "MSTRG.192674"; transcript_id "MSTRG.192674.251"; exon_number "18";
chr6	StringTie	exon	32055851	32056174	1000	-	.	gene_id "MSTRG.192674"; transcript_id "MSTRG.192674.251"; exon_number "19";
chr6	StringTie	exon	32056586	32056903	1000	-	.	gene_id "MSTRG.192674"; transcript_id "MSTRG.192674.251"; exon_number "20";
chr6	StringTie	exon	32058058	32058390	1000	-	.	gene_id "MSTRG.192674"; transcript_id "MSTRG.192674.251"; exon_number "21";
chr6	StringTie	exon	32061397	32061720	1000	-	.	gene_id "MSTRG.192674"; transcript_id "MSTRG.192674.251"; exon_number "22";
chr6	StringTie	exon	32062157	32062483	1000	-	.	gene_id "MSTRG.192674"; transcript_id "MSTRG.192674.251"; exon_number "23";
chr6	StringTie	exon	32064821	32065117	1000	-	.	gene_id "MSTRG.192674"; transcript_id "MSTRG.192674.251"; exon_number "24";
chr6	StringTie	exon	32067661	32067984	1000	-	.	gene_id "MSTRG.192674"; transcript_id "MSTRG.192674.251"; exon_number "25";
chr6	StringTie	exon	32068390	32068707	1000	-	.	gene_id "MSTRG.192674"; transcript_id "MSTRG.192674.251"; exon_number "26";
chr6	StringTie	exon	32068822	32069136	1000	-	.	gene_id "MSTRG.192674"; transcript_id "MSTRG.192674.251"; exon_number "27";
chr6	StringTie	exon	32069553	32069861	1000	-	.	gene_id "MSTRG.192674"; transcript_id "MSTRG.192674.251"; exon_number "28";
chr6	StringTie	exon	32070127	32070414	1000	-	.	gene_id "MSTRG.192674"; transcript_id "MSTRG.192674.251"; exon_number "29";
chr6	StringTie	exon	32071990	32072298	1000	-	.	gene_id "MSTRG.192674"; transcript_id "MSTRG.192674.251"; exon_number "30";
chr6	StringTie	exon	32073647	32073952	1000	-	.	gene_id "MSTRG.192674"; transcript_id "MSTRG.192674.251"; exon_number "31";
chr6	StringTie	exon	32079033	32079365	1000	-	.	gene_id "MSTRG.192674"; transcript_id "MSTRG.192674.251"; exon_number "32";
chr6	StringTie	exon	32081368	32081673	1000	-	.	gene_id "MSTRG.192674"; transcript_id "MSTRG.192674.251"; exon_number "33";
chr6	StringTie	exon	32082036	32082326	1000	-	.	gene_id "MSTRG.192674"; transcript_id "MSTRG.192674.251"; exon_number "34";
chr6	StringTie	exon	32084484	32084709	1000	-	.	gene_id "MSTRG.192674"; transcript_id "MSTRG.192674.251"; exon_number "35";
chr6	StringTie	exon	32085750	32086118	1000	-	.	gene_id "MSTRG.192674"; transcript_id "MSTRG.192674.251"; exon_number "36";
chr6	StringTie	exon	32087251	32087353	1000	-	.	gene_id "MSTRG.192674"; transcript_id "MSTRG.192674.251"; exon_number "37";
chr6	StringTie	transcript	32041727	32109354	1000	-	.	gene_id "MSTRG.192674"; transcript_id "MSTRG.192674.252";
chr6	StringTie	exon	32041727	32042362	1000	-	.	gene_id "MSTRG.192674"; transcript_id "MSTRG.192674.252"; exon_number "1";
chr6	StringTie	exon	32042455	32043318	1000	-	.	gene_id "MSTRG.192674"; transcript_id "MSTRG.192674.252"; exon_number "2";
chr6	StringTie	exon	32043438	32043556	1000	-	.	gene_id "MSTRG.192674"; transcript_id "MSTRG.192674.252"; exon_number "3";
chr6	StringTie	exon	32043749	32043892	1000	-	.	gene_id "MSTRG.192674"; transcript_id "MSTRG.192674.252"; exon_number "4";
chr6	StringTie	exon	32044007	32044129	1000	-	.	gene_id "MSTRG.192674"; transcript_id "MSTRG.192674.252"; exon_number "5";
chr6	StringTie	exon	32044381	32044716	1000	-	.	gene_id "MSTRG.192674"; transcript_id "MSTRG.192674.252"; exon_number "6";
chr6	StringTie	exon	32045006	32045326	1000	-	.	gene_id "MSTRG.192674"; transcript_id "MSTRG.192674.252"; exon_number "7";
chr6	StringTie	exon	32046175	32046456	1000	-	.	gene_id "MSTRG.192674"; transcript_id "MSTRG.192674.252"; exon_number "8";
chr6	StringTie	exon	32047734	32048012	1000	-	.	gene_id "MSTRG.192674"; transcript_id "MSTRG.192674.252"; exon_number "9";
chr6	StringTie	exon	32048363	32048650	1000	-	.	gene_id "MSTRG.192674"; transcript_id "MSTRG.192674.252"; exon_number "10";
chr6	StringTie	exon	32049270	32049587	1000	-	.	gene_id "MSTRG.192674"; transcript_id "MSTRG.192674.252"; exon_number "11";
chr6	StringTie	exon	32049998	32050321	1000	-	.	gene_id "MSTRG.192674"; transcript_id "MSTRG.192674.252"; exon_number "12";
chr6	StringTie	exon	32052670	32052993	1000	-	.	gene_id "MSTRG.192674"; transcript_id "MSTRG.192674.252"; exon_number "13";
chr6	StringTie	exon	32053388	32053711	1000	-	.	gene_id "MSTRG.192674"; transcript_id "MSTRG.192674.252"; exon_number "14";
chr6	StringTie	exon	32055851	32056174	1000	-	.	gene_id "MSTRG.192674"; transcript_id "MSTRG.192674.252"; exon_number "15";
chr6	StringTie	exon	32056586	32056903	1000	-	.	gene_id "MSTRG.192674"; transcript_id "MSTRG.192674.252"; exon_number "16";
chr6	StringTie	exon	32058058	32058390	1000	-	.	gene_id "MSTRG.192674"; transcript_id "MSTRG.192674.252"; exon_number "17";
chr6	StringTie	exon	32061397	32061720	1000	-	.	gene_id "MSTRG.192674"; transcript_id "MSTRG.192674.252"; exon_number "18";
chr6	StringTie	exon	32062157	32062483	1000	-	.	gene_id "MSTRG.192674"; transcript_id "MSTRG.192674.252"; exon_number "19";
chr6	StringTie	exon	32064821	32065117	1000	-	.	gene_id "MSTRG.192674"; transcript_id "MSTRG.192674.252"; exon_number "20";
chr6	StringTie	exon	32067661	32067984	1000	-	.	gene_id "MSTRG.192674"; transcript_id "MSTRG.192674.252"; exon_number "21";
chr6	StringTie	exon	32068390	32068707	1000	-	.	gene_id "MSTRG.192674"; transcript_id "MSTRG.192674.252"; exon_number "22";
chr6	StringTie	exon	32068822	32069136	1000	-	.	gene_id "MSTRG.192674"; transcript_id "MSTRG.192674.252"; exon_number "23";
chr6	StringTie	exon	32069553	32069858	1000	-	.	gene_id "MSTRG.192674"; transcript_id "MSTRG.192674.252"; exon_number "24";
chr6	StringTie	exon	32070127	32070414	1000	-	.	gene_id "MSTRG.192674"; transcript_id "MSTRG.192674.252"; exon_number "25";
chr6	StringTie	exon	32071990	32072298	1000	-	.	gene_id "MSTRG.192674"; transcript_id "MSTRG.192674.252"; exon_number "26";
chr6	StringTie	exon	32073647	32073952	1000	-	.	gene_id "MSTRG.192674"; transcript_id "MSTRG.192674.252"; exon_number "27";
chr6	StringTie	exon	32079033	32079365	1000	-	.	gene_id "MSTRG.192674"; transcript_id "MSTRG.192674.252"; exon_number "28";
chr6	StringTie	exon	32081368	32081673	1000	-	.	gene_id "MSTRG.192674"; transcript_id "MSTRG.192674.252"; exon_number "29";
chr6	StringTie	exon	32082036	32084709	1000	-	.	gene_id "MSTRG.192674"; transcript_id "MSTRG.192674.252"; exon_number "30";
chr6	StringTie	exon	32085750	32086118	1000	-	.	gene_id "MSTRG.192674"; transcript_id "MSTRG.192674.252"; exon_number "31";
chr6	StringTie	exon	32087251	32089048	1000	-	.	gene_id "MSTRG.192674"; transcript_id "MSTRG.192674.252"; exon_number "32";
chr6	StringTie	exon	32089223	32089379	1000	-	.	gene_id "MSTRG.192674"; transcript_id "MSTRG.192674.252"; exon_number "33";
chr6	StringTie	exon	32095076	32095191	1000	-	.	gene_id "MSTRG.192674"; transcript_id "MSTRG.192674.252"; exon_number "34";
chr6	StringTie	exon	32095611	32097449	1000	-	.	gene_id "MSTRG.192674"; transcript_id "MSTRG.192674.252"; exon_number "35";
chr6	StringTie	exon	32097796	32098206	1000	-	.	gene_id "MSTRG.192674"; transcript_id "MSTRG.192674.252"; exon_number "36";
chr6	StringTie	exon	32109181	32109354	1000	-	.	gene_id "MSTRG.192674"; transcript_id "MSTRG.192674.252"; exon_number "37";
chr6	StringTie	transcript	32041727	32087994	1000	-	.	gene_id "MSTRG.192674"; transcript_id "MSTRG.192674.253";
chr6	StringTie	exon	32041727	32041934	1000	-	.	gene_id "MSTRG.192674"; transcript_id "MSTRG.192674.253"; exon_number "1";
chr6	StringTie	exon	32042012	32042173	1000	-	.	gene_id "MSTRG.192674"; transcript_id "MSTRG.192674.253"; exon_number "2";
chr6	StringTie	exon	32042266	32042362	1000	-	.	gene_id "MSTRG.192674"; transcript_id "MSTRG.192674.253"; exon_number "3";
chr6	StringTie	exon	32042455	32042606	1000	-	.	gene_id "MSTRG.192674"; transcript_id "MSTRG.192674.253"; exon_number "4";
chr6	StringTie	exon	32042699	32042831	1000	-	.	gene_id "MSTRG.192674"; transcript_id "MSTRG.192674.253"; exon_number "5";
chr6	StringTie	exon	32042951	32043081	1000	-	.	gene_id "MSTRG.192674"; transcript_id "MSTRG.192674.253"; exon_number "6";
chr6	StringTie	exon	32043175	32043318	1000	-	.	gene_id "MSTRG.192674"; transcript_id "MSTRG.192674.253"; exon_number "7";
chr6	StringTie	exon	32043437	32043536	1000	-	.	gene_id "MSTRG.192674"; transcript_id "MSTRG.192674.253"; exon_number "8";
chr6	StringTie	exon	32043749	32043892	1000	-	.	gene_id "MSTRG.192674"; transcript_id "MSTRG.192674.253"; exon_number "9";
chr6	StringTie	exon	32044007	32044129	1000	-	.	gene_id "MSTRG.192674"; transcript_id "MSTRG.192674.253"; exon_number "10";
chr6	StringTie	exon	32044381	32044716	1000	-	.	gene_id "MSTRG.192674"; transcript_id "MSTRG.192674.253"; exon_number "11";
chr6	StringTie	exon	32045006	32045326	1000	-	.	gene_id "MSTRG.192674"; transcript_id "MSTRG.192674.253"; exon_number "12";
chr6	StringTie	exon	32046175	32046456	1000	-	.	gene_id "MSTRG.192674"; transcript_id "MSTRG.192674.253"; exon_number "13";
chr6	StringTie	exon	32047734	32048012	1000	-	.	gene_id "MSTRG.192674"; transcript_id "MSTRG.192674.253"; exon_number "14";
chr6	StringTie	exon	32048363	32048650	1000	-	.	gene_id "MSTRG.192674"; transcript_id "MSTRG.192674.253"; exon_number "15";
chr6	StringTie	exon	32049270	32049587	1000	-	.	gene_id "MSTRG.192674"; transcript_id "MSTRG.192674.253"; exon_number "16";
chr6	StringTie	exon	32049998	32050321	1000	-	.	gene_id "MSTRG.192674"; transcript_id "MSTRG.192674.253"; exon_number "17";
chr6	StringTie	exon	32052670	32052993	1000	-	.	gene_id "MSTRG.192674"; transcript_id "MSTRG.192674.253"; exon_number "18";
chr6	StringTie	exon	32053388	32053711	1000	-	.	gene_id "MSTRG.192674"; transcript_id "MSTRG.192674.253"; exon_number "19";
chr6	StringTie	exon	32055851	32056174	1000	-	.	gene_id "MSTRG.192674"; transcript_id "MSTRG.192674.253"; exon_number "20";
chr6	StringTie	exon	32056586	32056903	1000	-	.	gene_id "MSTRG.192674"; transcript_id "MSTRG.192674.253"; exon_number "21";
chr6	StringTie	exon	32058058	32058390	1000	-	.	gene_id "MSTRG.192674"; transcript_id "MSTRG.192674.253"; exon_number "22";
chr6	StringTie	exon	32061397	32061720	1000	-	.	gene_id "MSTRG.192674"; transcript_id "MSTRG.192674.253"; exon_number "23";
chr6	StringTie	exon	32062157	32062483	1000	-	.	gene_id "MSTRG.192674"; transcript_id "MSTRG.192674.253"; exon_number "24";
chr6	StringTie	exon	32064821	32065117	1000	-	.	gene_id "MSTRG.192674"; transcript_id "MSTRG.192674.253"; exon_number "25";
chr6	StringTie	exon	32067661	32067984	1000	-	.	gene_id "MSTRG.192674"; transcript_id "MSTRG.192674.253"; exon_number "26";
chr6	StringTie	exon	32068390	32068707	1000	-	.	gene_id "MSTRG.192674"; transcript_id "MSTRG.192674.253"; exon_number "27";
chr6	StringTie	exon	32068822	32069136	1000	-	.	gene_id "MSTRG.192674"; transcript_id "MSTRG.192674.253"; exon_number "28";
chr6	StringTie	exon	32069553	32069861	1000	-	.	gene_id "MSTRG.192674"; transcript_id "MSTRG.192674.253"; exon_number "29";
chr6	StringTie	exon	32070127	32070414	1000	-	.	gene_id "MSTRG.192674"; transcript_id "MSTRG.192674.253"; exon_number "30";
chr6	StringTie	exon	32071990	32072298	1000	-	.	gene_id "MSTRG.192674"; transcript_id "MSTRG.192674.253"; exon_number "31";
chr6	StringTie	exon	32073647	32073952	1000	-	.	gene_id "MSTRG.192674"; transcript_id "MSTRG.192674.253"; exon_number "32";
chr6	StringTie	exon	32079033	32079365	1000	-	.	gene_id "MSTRG.192674"; transcript_id "MSTRG.192674.253"; exon_number "33";
chr6	StringTie	exon	32081368	32081673	1000	-	.	gene_id "MSTRG.192674"; transcript_id "MSTRG.192674.253"; exon_number "34";
chr6	StringTie	exon	32082036	32082326	1000	-	.	gene_id "MSTRG.192674"; transcript_id "MSTRG.192674.253"; exon_number "35";
chr6	StringTie	exon	32084413	32084709	1000	-	.	gene_id "MSTRG.192674"; transcript_id "MSTRG.192674.253"; exon_number "36";
chr6	StringTie	exon	32085750	32086118	1000	-	.	gene_id "MSTRG.192674"; transcript_id "MSTRG.192674.253"; exon_number "37";
chr6	StringTie	exon	32087251	32087994	1000	-	.	gene_id "MSTRG.192674"; transcript_id "MSTRG.192674.253"; exon_number "38";
chr6	StringTie	transcript	32041727	32110193	1000	-	.	gene_id "MSTRG.192674"; transcript_id "MSTRG.192674.254";
chr6	StringTie	exon	32041727	32042362	1000	-	.	gene_id "MSTRG.192674"; transcript_id "MSTRG.192674.254"; exon_number "1";
chr6	StringTie	exon	32042455	32042606	1000	-	.	gene_id "MSTRG.192674"; transcript_id "MSTRG.192674.254"; exon_number "2";
chr6	StringTie	exon	32042699	32043556	1000	-	.	gene_id "MSTRG.192674"; transcript_id "MSTRG.192674.254"; exon_number "3";
chr6	StringTie	exon	32043749	32043892	1000	-	.	gene_id "MSTRG.192674"; transcript_id "MSTRG.192674.254"; exon_number "4";
chr6	StringTie	exon	32044007	32044129	1000	-	.	gene_id "MSTRG.192674"; transcript_id "MSTRG.192674.254"; exon_number "5";
chr6	StringTie	exon	32044381	32044716	1000	-	.	gene_id "MSTRG.192674"; transcript_id "MSTRG.192674.254"; exon_number "6";
chr6	StringTie	exon	32045006	32045326	1000	-	.	gene_id "MSTRG.192674"; transcript_id "MSTRG.192674.254"; exon_number "7";
chr6	StringTie	exon	32046175	32046456	1000	-	.	gene_id "MSTRG.192674"; transcript_id "MSTRG.192674.254"; exon_number "8";
chr6	StringTie	exon	32047734	32048012	1000	-	.	gene_id "MSTRG.192674"; transcript_id "MSTRG.192674.254"; exon_number "9";
chr6	StringTie	exon	32048363	32048650	1000	-	.	gene_id "MSTRG.192674"; transcript_id "MSTRG.192674.254"; exon_number "10";
chr6	StringTie	exon	32049270	32049587	1000	-	.	gene_id "MSTRG.192674"; transcript_id "MSTRG.192674.254"; exon_number "11";
chr6	StringTie	exon	32049998	32050321	1000	-	.	gene_id "MSTRG.192674"; transcript_id "MSTRG.192674.254"; exon_number "12";
chr6	StringTie	exon	32052670	32052993	1000	-	.	gene_id "MSTRG.192674"; transcript_id "MSTRG.192674.254"; exon_number "13";
chr6	StringTie	exon	32053388	32053711	1000	-	.	gene_id "MSTRG.192674"; transcript_id "MSTRG.192674.254"; exon_number "14";
chr6	StringTie	exon	32055851	32056174	1000	-	.	gene_id "MSTRG.192674"; transcript_id "MSTRG.192674.254"; exon_number "15";
chr6	StringTie	exon	32056586	32056903	1000	-	.	gene_id "MSTRG.192674"; transcript_id "MSTRG.192674.254"; exon_number "16";
chr6	StringTie	exon	32058058	32058390	1000	-	.	gene_id "MSTRG.192674"; transcript_id "MSTRG.192674.254"; exon_number "17";
chr6	StringTie	exon	32061397	32061720	1000	-	.	gene_id "MSTRG.192674"; transcript_id "MSTRG.192674.254"; exon_number "18";
chr6	StringTie	exon	32062157	32062483	1000	-	.	gene_id "MSTRG.192674"; transcript_id "MSTRG.192674.254"; exon_number "19";
chr6	StringTie	exon	32064821	32065117	1000	-	.	gene_id "MSTRG.192674"; transcript_id "MSTRG.192674.254"; exon_number "20";
chr6	StringTie	exon	32067661	32067984	1000	-	.	gene_id "MSTRG.192674"; transcript_id "MSTRG.192674.254"; exon_number "21";
chr6	StringTie	exon	32068390	32068707	1000	-	.	gene_id "MSTRG.192674"; transcript_id "MSTRG.192674.254"; exon_number "22";
chr6	StringTie	exon	32068822	32069136	1000	-	.	gene_id "MSTRG.192674"; transcript_id "MSTRG.192674.254"; exon_number "23";
chr6	StringTie	exon	32069553	32069861	1000	-	.	gene_id "MSTRG.192674"; transcript_id "MSTRG.192674.254"; exon_number "24";
chr6	StringTie	exon	32070127	32070414	1000	-	.	gene_id "MSTRG.192674"; transcript_id "MSTRG.192674.254"; exon_number "25";
chr6	StringTie	exon	32073647	32073952	1000	-	.	gene_id "MSTRG.192674"; transcript_id "MSTRG.192674.254"; exon_number "26";
chr6	StringTie	exon	32079033	32079365	1000	-	.	gene_id "MSTRG.192674"; transcript_id "MSTRG.192674.254"; exon_number "27";
chr6	StringTie	exon	32081368	32081673	1000	-	.	gene_id "MSTRG.192674"; transcript_id "MSTRG.192674.254"; exon_number "28";
chr6	StringTie	exon	32082036	32082326	1000	-	.	gene_id "MSTRG.192674"; transcript_id "MSTRG.192674.254"; exon_number "29";
chr6	StringTie	exon	32084413	32084709	1000	-	.	gene_id "MSTRG.192674"; transcript_id "MSTRG.192674.254"; exon_number "30";
chr6	StringTie	exon	32085750	32086118	1000	-	.	gene_id "MSTRG.192674"; transcript_id "MSTRG.192674.254"; exon_number "31";
chr6	StringTie	exon	32088785	32089048	1000	-	.	gene_id "MSTRG.192674"; transcript_id "MSTRG.192674.254"; exon_number "32";
chr6	StringTie	exon	32089223	32089379	1000	-	.	gene_id "MSTRG.192674"; transcript_id "MSTRG.192674.254"; exon_number "33";
chr6	StringTie	exon	32095076	32095191	1000	-	.	gene_id "MSTRG.192674"; transcript_id "MSTRG.192674.254"; exon_number "34";
chr6	StringTie	exon	32095611	32097449	1000	-	.	gene_id "MSTRG.192674"; transcript_id "MSTRG.192674.254"; exon_number "35";
chr6	StringTie	exon	32097796	32098206	1000	-	.	gene_id "MSTRG.192674"; transcript_id "MSTRG.192674.254"; exon_number "36";
chr6	StringTie	exon	32109181	32109343	1000	-	.	gene_id "MSTRG.192674"; transcript_id "MSTRG.192674.254"; exon_number "37";
chr6	StringTie	exon	32110050	32110193	1000	-	.	gene_id "MSTRG.192674"; transcript_id "MSTRG.192674.254"; exon_number "38";
chr6	StringTie	transcript	32041727	32109410	1000	-	.	gene_id "MSTRG.192674"; transcript_id "MSTRG.192674.255";
chr6	StringTie	exon	32041727	32041934	1000	-	.	gene_id "MSTRG.192674"; transcript_id "MSTRG.192674.255"; exon_number "1";
chr6	StringTie	exon	32042012	32042173	1000	-	.	gene_id "MSTRG.192674"; transcript_id "MSTRG.192674.255"; exon_number "2";
chr6	StringTie	exon	32042266	32042362	1000	-	.	gene_id "MSTRG.192674"; transcript_id "MSTRG.192674.255"; exon_number "3";
chr6	StringTie	exon	32042455	32042606	1000	-	.	gene_id "MSTRG.192674"; transcript_id "MSTRG.192674.255"; exon_number "4";
chr6	StringTie	exon	32042699	32043081	1000	-	.	gene_id "MSTRG.192674"; transcript_id "MSTRG.192674.255"; exon_number "5";
chr6	StringTie	exon	32043175	32043318	1000	-	.	gene_id "MSTRG.192674"; transcript_id "MSTRG.192674.255"; exon_number "6";
chr6	StringTie	exon	32043437	32043556	1000	-	.	gene_id "MSTRG.192674"; transcript_id "MSTRG.192674.255"; exon_number "7";
chr6	StringTie	exon	32043749	32043892	1000	-	.	gene_id "MSTRG.192674"; transcript_id "MSTRG.192674.255"; exon_number "8";
chr6	StringTie	exon	32044007	32044129	1000	-	.	gene_id "MSTRG.192674"; transcript_id "MSTRG.192674.255"; exon_number "9";
chr6	StringTie	exon	32044381	32044716	1000	-	.	gene_id "MSTRG.192674"; transcript_id "MSTRG.192674.255"; exon_number "10";
chr6	StringTie	exon	32045006	32045326	1000	-	.	gene_id "MSTRG.192674"; transcript_id "MSTRG.192674.255"; exon_number "11";
chr6	StringTie	exon	32046175	32046456	1000	-	.	gene_id "MSTRG.192674"; transcript_id "MSTRG.192674.255"; exon_number "12";
chr6	StringTie	exon	32047734	32048012	1000	-	.	gene_id "MSTRG.192674"; transcript_id "MSTRG.192674.255"; exon_number "13";
chr6	StringTie	exon	32048363	32048650	1000	-	.	gene_id "MSTRG.192674"; transcript_id "MSTRG.192674.255"; exon_number "14";
chr6	StringTie	exon	32049270	32049587	1000	-	.	gene_id "MSTRG.192674"; transcript_id "MSTRG.192674.255"; exon_number "15";
chr6	StringTie	exon	32049998	32050321	1000	-	.	gene_id "MSTRG.192674"; transcript_id "MSTRG.192674.255"; exon_number "16";
chr6	StringTie	exon	32052670	32052993	1000	-	.	gene_id "MSTRG.192674"; transcript_id "MSTRG.192674.255"; exon_number "17";
chr6	StringTie	exon	32053388	32053711	1000	-	.	gene_id "MSTRG.192674"; transcript_id "MSTRG.192674.255"; exon_number "18";
chr6	StringTie	exon	32055851	32056174	1000	-	.	gene_id "MSTRG.192674"; transcript_id "MSTRG.192674.255"; exon_number "19";
chr6	StringTie	exon	32056586	32056903	1000	-	.	gene_id "MSTRG.192674"; transcript_id "MSTRG.192674.255"; exon_number "20";
chr6	StringTie	exon	32058058	32058390	1000	-	.	gene_id "MSTRG.192674"; transcript_id "MSTRG.192674.255"; exon_number "21";
chr6	StringTie	exon	32061397	32061714	1000	-	.	gene_id "MSTRG.192674"; transcript_id "MSTRG.192674.255"; exon_number "22";
chr6	StringTie	exon	32062157	32062483	1000	-	.	gene_id "MSTRG.192674"; transcript_id "MSTRG.192674.255"; exon_number "23";
chr6	StringTie	exon	32064821	32065117	1000	-	.	gene_id "MSTRG.192674"; transcript_id "MSTRG.192674.255"; exon_number "24";
chr6	StringTie	exon	32067661	32067984	1000	-	.	gene_id "MSTRG.192674"; transcript_id "MSTRG.192674.255"; exon_number "25";
chr6	StringTie	exon	32068390	32068707	1000	-	.	gene_id "MSTRG.192674"; transcript_id "MSTRG.192674.255"; exon_number "26";
chr6	StringTie	exon	32068822	32069136	1000	-	.	gene_id "MSTRG.192674"; transcript_id "MSTRG.192674.255"; exon_number "27";
chr6	StringTie	exon	32069553	32069861	1000	-	.	gene_id "MSTRG.192674"; transcript_id "MSTRG.192674.255"; exon_number "28";
chr6	StringTie	exon	32070127	32070414	1000	-	.	gene_id "MSTRG.192674"; transcript_id "MSTRG.192674.255"; exon_number "29";
chr6	StringTie	exon	32073647	32073952	1000	-	.	gene_id "MSTRG.192674"; transcript_id "MSTRG.192674.255"; exon_number "30";
chr6	StringTie	exon	32079033	32079365	1000	-	.	gene_id "MSTRG.192674"; transcript_id "MSTRG.192674.255"; exon_number "31";
chr6	StringTie	exon	32081368	32081673	1000	-	.	gene_id "MSTRG.192674"; transcript_id "MSTRG.192674.255"; exon_number "32";
chr6	StringTie	exon	32082036	32082326	1000	-	.	gene_id "MSTRG.192674"; transcript_id "MSTRG.192674.255"; exon_number "33";
chr6	StringTie	exon	32084413	32084709	1000	-	.	gene_id "MSTRG.192674"; transcript_id "MSTRG.192674.255"; exon_number "34";
chr6	StringTie	exon	32085750	32086118	1000	-	.	gene_id "MSTRG.192674"; transcript_id "MSTRG.192674.255"; exon_number "35";
chr6	StringTie	exon	32088785	32089048	1000	-	.	gene_id "MSTRG.192674"; transcript_id "MSTRG.192674.255"; exon_number "36";
chr6	StringTie	exon	32089223	32089379	1000	-	.	gene_id "MSTRG.192674"; transcript_id "MSTRG.192674.255"; exon_number "37";
chr6	StringTie	exon	32095076	32095191	1000	-	.	gene_id "MSTRG.192674"; transcript_id "MSTRG.192674.255"; exon_number "38";
chr6	StringTie	exon	32095611	32097449	1000	-	.	gene_id "MSTRG.192674"; transcript_id "MSTRG.192674.255"; exon_number "39";
chr6	StringTie	exon	32097796	32098206	1000	-	.	gene_id "MSTRG.192674"; transcript_id "MSTRG.192674.255"; exon_number "40";
chr6	StringTie	exon	32109181	32109410	1000	-	.	gene_id "MSTRG.192674"; transcript_id "MSTRG.192674.255"; exon_number "41";
chr6	StringTie	transcript	32041727	32109419	1000	-	.	gene_id "MSTRG.192674"; transcript_id "MSTRG.192674.256";
chr6	StringTie	exon	32041727	32041934	1000	-	.	gene_id "MSTRG.192674"; transcript_id "MSTRG.192674.256"; exon_number "1";
chr6	StringTie	exon	32042012	32042173	1000	-	.	gene_id "MSTRG.192674"; transcript_id "MSTRG.192674.256"; exon_number "2";
chr6	StringTie	exon	32042266	32042362	1000	-	.	gene_id "MSTRG.192674"; transcript_id "MSTRG.192674.256"; exon_number "3";
chr6	StringTie	exon	32042455	32042606	1000	-	.	gene_id "MSTRG.192674"; transcript_id "MSTRG.192674.256"; exon_number "4";
chr6	StringTie	exon	32042699	32042831	1000	-	.	gene_id "MSTRG.192674"; transcript_id "MSTRG.192674.256"; exon_number "5";
chr6	StringTie	exon	32042951	32043081	1000	-	.	gene_id "MSTRG.192674"; transcript_id "MSTRG.192674.256"; exon_number "6";
chr6	StringTie	exon	32043175	32043318	1000	-	.	gene_id "MSTRG.192674"; transcript_id "MSTRG.192674.256"; exon_number "7";
chr6	StringTie	exon	32043437	32043556	1000	-	.	gene_id "MSTRG.192674"; transcript_id "MSTRG.192674.256"; exon_number "8";
chr6	StringTie	exon	32043749	32043892	1000	-	.	gene_id "MSTRG.192674"; transcript_id "MSTRG.192674.256"; exon_number "9";
chr6	StringTie	exon	32044007	32044129	1000	-	.	gene_id "MSTRG.192674"; transcript_id "MSTRG.192674.256"; exon_number "10";
chr6	StringTie	exon	32044381	32044716	1000	-	.	gene_id "MSTRG.192674"; transcript_id "MSTRG.192674.256"; exon_number "11";
chr6	StringTie	exon	32045006	32045326	1000	-	.	gene_id "MSTRG.192674"; transcript_id "MSTRG.192674.256"; exon_number "12";
chr6	StringTie	exon	32046175	32046456	1000	-	.	gene_id "MSTRG.192674"; transcript_id "MSTRG.192674.256"; exon_number "13";
chr6	StringTie	exon	32047734	32048012	1000	-	.	gene_id "MSTRG.192674"; transcript_id "MSTRG.192674.256"; exon_number "14";
chr6	StringTie	exon	32048363	32048650	1000	-	.	gene_id "MSTRG.192674"; transcript_id "MSTRG.192674.256"; exon_number "15";
chr6	StringTie	exon	32049270	32049587	1000	-	.	gene_id "MSTRG.192674"; transcript_id "MSTRG.192674.256"; exon_number "16";
chr6	StringTie	exon	32049998	32050321	1000	-	.	gene_id "MSTRG.192674"; transcript_id "MSTRG.192674.256"; exon_number "17";
chr6	StringTie	exon	32052670	32052993	1000	-	.	gene_id "MSTRG.192674"; transcript_id "MSTRG.192674.256"; exon_number "18";
chr6	StringTie	exon	32053388	32053711	1000	-	.	gene_id "MSTRG.192674"; transcript_id "MSTRG.192674.256"; exon_number "19";
chr6	StringTie	exon	32055851	32056174	1000	-	.	gene_id "MSTRG.192674"; transcript_id "MSTRG.192674.256"; exon_number "20";
chr6	StringTie	exon	32056586	32056903	1000	-	.	gene_id "MSTRG.192674"; transcript_id "MSTRG.192674.256"; exon_number "21";
chr6	StringTie	exon	32058058	32058390	1000	-	.	gene_id "MSTRG.192674"; transcript_id "MSTRG.192674.256"; exon_number "22";
chr6	StringTie	exon	32061397	32061720	1000	-	.	gene_id "MSTRG.192674"; transcript_id "MSTRG.192674.256"; exon_number "23";
chr6	StringTie	exon	32062157	32062483	1000	-	.	gene_id "MSTRG.192674"; transcript_id "MSTRG.192674.256"; exon_number "24";
chr6	StringTie	exon	32064821	32065117	1000	-	.	gene_id "MSTRG.192674"; transcript_id "MSTRG.192674.256"; exon_number "25";
chr6	StringTie	exon	32067661	32067984	1000	-	.	gene_id "MSTRG.192674"; transcript_id "MSTRG.192674.256"; exon_number "26";
chr6	StringTie	exon	32068390	32068707	1000	-	.	gene_id "MSTRG.192674"; transcript_id "MSTRG.192674.256"; exon_number "27";
chr6	StringTie	exon	32068822	32069136	1000	-	.	gene_id "MSTRG.192674"; transcript_id "MSTRG.192674.256"; exon_number "28";
chr6	StringTie	exon	32069553	32069861	1000	-	.	gene_id "MSTRG.192674"; transcript_id "MSTRG.192674.256"; exon_number "29";
chr6	StringTie	exon	32070127	32070414	1000	-	.	gene_id "MSTRG.192674"; transcript_id "MSTRG.192674.256"; exon_number "30";
chr6	StringTie	exon	32073647	32073952	1000	-	.	gene_id "MSTRG.192674"; transcript_id "MSTRG.192674.256"; exon_number "31";
chr6	StringTie	exon	32079033	32079365	1000	-	.	gene_id "MSTRG.192674"; transcript_id "MSTRG.192674.256"; exon_number "32";
chr6	StringTie	exon	32081368	32081673	1000	-	.	gene_id "MSTRG.192674"; transcript_id "MSTRG.192674.256"; exon_number "33";
chr6	StringTie	exon	32082036	32082326	1000	-	.	gene_id "MSTRG.192674"; transcript_id "MSTRG.192674.256"; exon_number "34";
chr6	StringTie	exon	32084413	32084709	1000	-	.	gene_id "MSTRG.192674"; transcript_id "MSTRG.192674.256"; exon_number "35";
chr6	StringTie	exon	32085750	32086118	1000	-	.	gene_id "MSTRG.192674"; transcript_id "MSTRG.192674.256"; exon_number "36";
chr6	StringTie	exon	32088785	32089048	1000	-	.	gene_id "MSTRG.192674"; transcript_id "MSTRG.192674.256"; exon_number "37";
chr6	StringTie	exon	32089223	32089379	1000	-	.	gene_id "MSTRG.192674"; transcript_id "MSTRG.192674.256"; exon_number "38";
chr6	StringTie	exon	32095076	32095191	1000	-	.	gene_id "MSTRG.192674"; transcript_id "MSTRG.192674.256"; exon_number "39";
chr6	StringTie	exon	32095611	32097449	1000	-	.	gene_id "MSTRG.192674"; transcript_id "MSTRG.192674.256"; exon_number "40";
chr6	StringTie	exon	32097788	32098206	1000	-	.	gene_id "MSTRG.192674"; transcript_id "MSTRG.192674.256"; exon_number "41";
chr6	StringTie	exon	32109181	32109419	1000	-	.	gene_id "MSTRG.192674"; transcript_id "MSTRG.192674.256"; exon_number "42";
chr6	StringTie	transcript	32041727	32128231	1000	-	.	gene_id "MSTRG.192674"; transcript_id "MSTRG.192674.257";
chr6	StringTie	exon	32041727	32042173	1000	-	.	gene_id "MSTRG.192674"; transcript_id "MSTRG.192674.257"; exon_number "1";
chr6	StringTie	exon	32042266	32042362	1000	-	.	gene_id "MSTRG.192674"; transcript_id "MSTRG.192674.257"; exon_number "2";
chr6	StringTie	exon	32042455	32042606	1000	-	.	gene_id "MSTRG.192674"; transcript_id "MSTRG.192674.257"; exon_number "3";
chr6	StringTie	exon	32042699	32043081	1000	-	.	gene_id "MSTRG.192674"; transcript_id "MSTRG.192674.257"; exon_number "4";
chr6	StringTie	exon	32043175	32043318	1000	-	.	gene_id "MSTRG.192674"; transcript_id "MSTRG.192674.257"; exon_number "5";
chr6	StringTie	exon	32043437	32043556	1000	-	.	gene_id "MSTRG.192674"; transcript_id "MSTRG.192674.257"; exon_number "6";
chr6	StringTie	exon	32043749	32043892	1000	-	.	gene_id "MSTRG.192674"; transcript_id "MSTRG.192674.257"; exon_number "7";
chr6	StringTie	exon	32044007	32044129	1000	-	.	gene_id "MSTRG.192674"; transcript_id "MSTRG.192674.257"; exon_number "8";
chr6	StringTie	exon	32044381	32044716	1000	-	.	gene_id "MSTRG.192674"; transcript_id "MSTRG.192674.257"; exon_number "9";
chr6	StringTie	exon	32045006	32045326	1000	-	.	gene_id "MSTRG.192674"; transcript_id "MSTRG.192674.257"; exon_number "10";
chr6	StringTie	exon	32046175	32046456	1000	-	.	gene_id "MSTRG.192674"; transcript_id "MSTRG.192674.257"; exon_number "11";
chr6	StringTie	exon	32047734	32048012	1000	-	.	gene_id "MSTRG.192674"; transcript_id "MSTRG.192674.257"; exon_number "12";
chr6	StringTie	exon	32048363	32048650	1000	-	.	gene_id "MSTRG.192674"; transcript_id "MSTRG.192674.257"; exon_number "13";
chr6	StringTie	exon	32049270	32049587	1000	-	.	gene_id "MSTRG.192674"; transcript_id "MSTRG.192674.257"; exon_number "14";
chr6	StringTie	exon	32049998	32050321	1000	-	.	gene_id "MSTRG.192674"; transcript_id "MSTRG.192674.257"; exon_number "15";
chr6	StringTie	exon	32052670	32052993	1000	-	.	gene_id "MSTRG.192674"; transcript_id "MSTRG.192674.257"; exon_number "16";
chr6	StringTie	exon	32053388	32053711	1000	-	.	gene_id "MSTRG.192674"; transcript_id "MSTRG.192674.257"; exon_number "17";
chr6	StringTie	exon	32055851	32056174	1000	-	.	gene_id "MSTRG.192674"; transcript_id "MSTRG.192674.257"; exon_number "18";
chr6	StringTie	exon	32056586	32056903	1000	-	.	gene_id "MSTRG.192674"; transcript_id "MSTRG.192674.257"; exon_number "19";
chr6	StringTie	exon	32058058	32058390	1000	-	.	gene_id "MSTRG.192674"; transcript_id "MSTRG.192674.257"; exon_number "20";
chr6	StringTie	exon	32061397	32061720	1000	-	.	gene_id "MSTRG.192674"; transcript_id "MSTRG.192674.257"; exon_number "21";
chr6	StringTie	exon	32062157	32062483	1000	-	.	gene_id "MSTRG.192674"; transcript_id "MSTRG.192674.257"; exon_number "22";
chr6	StringTie	exon	32064821	32065117	1000	-	.	gene_id "MSTRG.192674"; transcript_id "MSTRG.192674.257"; exon_number "23";
chr6	StringTie	exon	32067661	32067984	1000	-	.	gene_id "MSTRG.192674"; transcript_id "MSTRG.192674.257"; exon_number "24";
chr6	StringTie	exon	32068390	32068707	1000	-	.	gene_id "MSTRG.192674"; transcript_id "MSTRG.192674.257"; exon_number "25";
chr6	StringTie	exon	32068822	32069136	1000	-	.	gene_id "MSTRG.192674"; transcript_id "MSTRG.192674.257"; exon_number "26";
chr6	StringTie	exon	32069553	32069861	1000	-	.	gene_id "MSTRG.192674"; transcript_id "MSTRG.192674.257"; exon_number "27";
chr6	StringTie	exon	32070127	32070414	1000	-	.	gene_id "MSTRG.192674"; transcript_id "MSTRG.192674.257"; exon_number "28";
chr6	StringTie	exon	32071990	32072298	1000	-	.	gene_id "MSTRG.192674"; transcript_id "MSTRG.192674.257"; exon_number "29";
chr6	StringTie	exon	32073647	32073952	1000	-	.	gene_id "MSTRG.192674"; transcript_id "MSTRG.192674.257"; exon_number "30";
chr6	StringTie	exon	32079033	32079365	1000	-	.	gene_id "MSTRG.192674"; transcript_id "MSTRG.192674.257"; exon_number "31";
chr6	StringTie	exon	32081368	32081673	1000	-	.	gene_id "MSTRG.192674"; transcript_id "MSTRG.192674.257"; exon_number "32";
chr6	StringTie	exon	32082036	32082326	1000	-	.	gene_id "MSTRG.192674"; transcript_id "MSTRG.192674.257"; exon_number "33";
chr6	StringTie	exon	32084413	32084709	1000	-	.	gene_id "MSTRG.192674"; transcript_id "MSTRG.192674.257"; exon_number "34";
chr6	StringTie	exon	32085750	32086118	1000	-	.	gene_id "MSTRG.192674"; transcript_id "MSTRG.192674.257"; exon_number "35";
chr6	StringTie	exon	32088785	32089048	1000	-	.	gene_id "MSTRG.192674"; transcript_id "MSTRG.192674.257"; exon_number "36";
chr6	StringTie	exon	32089223	32089379	1000	-	.	gene_id "MSTRG.192674"; transcript_id "MSTRG.192674.257"; exon_number "37";
chr6	StringTie	exon	32095076	32095191	1000	-	.	gene_id "MSTRG.192674"; transcript_id "MSTRG.192674.257"; exon_number "38";
chr6	StringTie	exon	32095611	32097449	1000	-	.	gene_id "MSTRG.192674"; transcript_id "MSTRG.192674.257"; exon_number "39";
chr6	StringTie	exon	32097796	32098206	1000	-	.	gene_id "MSTRG.192674"; transcript_id "MSTRG.192674.257"; exon_number "40";
chr6	StringTie	exon	32109181	32109343	1000	-	.	gene_id "MSTRG.192674"; transcript_id "MSTRG.192674.257"; exon_number "41";
chr6	StringTie	exon	32116480	32116564	1000	-	.	gene_id "MSTRG.192674"; transcript_id "MSTRG.192674.257"; exon_number "42";
chr6	StringTie	exon	32116704	32116815	1000	-	.	gene_id "MSTRG.192674"; transcript_id "MSTRG.192674.257"; exon_number "43";
chr6	StringTie	exon	32117037	32117130	1000	-	.	gene_id "MSTRG.192674"; transcript_id "MSTRG.192674.257"; exon_number "44";
chr6	StringTie	exon	32117323	32117404	1000	-	.	gene_id "MSTRG.192674"; transcript_id "MSTRG.192674.257"; exon_number "45";
chr6	StringTie	exon	32117587	32117694	1000	-	.	gene_id "MSTRG.192674"; transcript_id "MSTRG.192674.257"; exon_number "46";
chr6	StringTie	exon	32117859	32118038	1000	-	.	gene_id "MSTRG.192674"; transcript_id "MSTRG.192674.257"; exon_number "47";
chr6	StringTie	exon	32118775	32118866	1000	-	.	gene_id "MSTRG.192674"; transcript_id "MSTRG.192674.257"; exon_number "48";
chr6	StringTie	exon	32118956	32119141	1000	-	.	gene_id "MSTRG.192674"; transcript_id "MSTRG.192674.257"; exon_number "49";
chr6	StringTie	exon	32119824	32119957	1000	-	.	gene_id "MSTRG.192674"; transcript_id "MSTRG.192674.257"; exon_number "50";
chr6	StringTie	exon	32120771	32120902	1000	-	.	gene_id "MSTRG.192674"; transcript_id "MSTRG.192674.257"; exon_number "51";
chr6	StringTie	exon	32120989	32121124	1000	-	.	gene_id "MSTRG.192674"; transcript_id "MSTRG.192674.257"; exon_number "52";
chr6	StringTie	exon	32121263	32121348	1000	-	.	gene_id "MSTRG.192674"; transcript_id "MSTRG.192674.257"; exon_number "53";
chr6	StringTie	exon	32126117	32126252	1000	-	.	gene_id "MSTRG.192674"; transcript_id "MSTRG.192674.257"; exon_number "54";
chr6	StringTie	exon	32127103	32127194	1000	-	.	gene_id "MSTRG.192674"; transcript_id "MSTRG.192674.257"; exon_number "55";
chr6	StringTie	exon	32127442	32127520	1000	-	.	gene_id "MSTRG.192674"; transcript_id "MSTRG.192674.257"; exon_number "56";
chr6	StringTie	exon	32127671	32127726	1000	-	.	gene_id "MSTRG.192674"; transcript_id "MSTRG.192674.257"; exon_number "57";
chr6	StringTie	exon	32128126	32128231	1000	-	.	gene_id "MSTRG.192674"; transcript_id "MSTRG.192674.257"; exon_number "58";
chr6	StringTie	transcript	32041727	32128241	1000	-	.	gene_id "MSTRG.192674"; transcript_id "MSTRG.192674.258";
chr6	StringTie	exon	32041727	32041934	1000	-	.	gene_id "MSTRG.192674"; transcript_id "MSTRG.192674.258"; exon_number "1";
chr6	StringTie	exon	32042012	32042173	1000	-	.	gene_id "MSTRG.192674"; transcript_id "MSTRG.192674.258"; exon_number "2";
chr6	StringTie	exon	32042266	32042362	1000	-	.	gene_id "MSTRG.192674"; transcript_id "MSTRG.192674.258"; exon_number "3";
chr6	StringTie	exon	32042455	32042606	1000	-	.	gene_id "MSTRG.192674"; transcript_id "MSTRG.192674.258"; exon_number "4";
chr6	StringTie	exon	32042699	32042831	1000	-	.	gene_id "MSTRG.192674"; transcript_id "MSTRG.192674.258"; exon_number "5";
chr6	StringTie	exon	32042951	32043081	1000	-	.	gene_id "MSTRG.192674"; transcript_id "MSTRG.192674.258"; exon_number "6";
chr6	StringTie	exon	32043175	32043318	1000	-	.	gene_id "MSTRG.192674"; transcript_id "MSTRG.192674.258"; exon_number "7";
chr6	StringTie	exon	32043437	32043556	1000	-	.	gene_id "MSTRG.192674"; transcript_id "MSTRG.192674.258"; exon_number "8";
chr6	StringTie	exon	32043749	32043892	1000	-	.	gene_id "MSTRG.192674"; transcript_id "MSTRG.192674.258"; exon_number "9";
chr6	StringTie	exon	32044007	32044129	1000	-	.	gene_id "MSTRG.192674"; transcript_id "MSTRG.192674.258"; exon_number "10";
chr6	StringTie	exon	32044381	32044716	1000	-	.	gene_id "MSTRG.192674"; transcript_id "MSTRG.192674.258"; exon_number "11";
chr6	StringTie	exon	32045006	32045326	1000	-	.	gene_id "MSTRG.192674"; transcript_id "MSTRG.192674.258"; exon_number "12";
chr6	StringTie	exon	32046175	32046456	1000	-	.	gene_id "MSTRG.192674"; transcript_id "MSTRG.192674.258"; exon_number "13";
chr6	StringTie	exon	32047734	32048012	1000	-	.	gene_id "MSTRG.192674"; transcript_id "MSTRG.192674.258"; exon_number "14";
chr6	StringTie	exon	32048363	32048650	1000	-	.	gene_id "MSTRG.192674"; transcript_id "MSTRG.192674.258"; exon_number "15";
chr6	StringTie	exon	32049270	32049587	1000	-	.	gene_id "MSTRG.192674"; transcript_id "MSTRG.192674.258"; exon_number "16";
chr6	StringTie	exon	32049998	32050321	1000	-	.	gene_id "MSTRG.192674"; transcript_id "MSTRG.192674.258"; exon_number "17";
chr6	StringTie	exon	32052670	32052993	1000	-	.	gene_id "MSTRG.192674"; transcript_id "MSTRG.192674.258"; exon_number "18";
chr6	StringTie	exon	32053388	32053711	1000	-	.	gene_id "MSTRG.192674"; transcript_id "MSTRG.192674.258"; exon_number "19";
chr6	StringTie	exon	32055851	32056174	1000	-	.	gene_id "MSTRG.192674"; transcript_id "MSTRG.192674.258"; exon_number "20";
chr6	StringTie	exon	32056586	32056903	1000	-	.	gene_id "MSTRG.192674"; transcript_id "MSTRG.192674.258"; exon_number "21";
chr6	StringTie	exon	32058058	32058390	1000	-	.	gene_id "MSTRG.192674"; transcript_id "MSTRG.192674.258"; exon_number "22";
chr6	StringTie	exon	32061397	32061720	1000	-	.	gene_id "MSTRG.192674"; transcript_id "MSTRG.192674.258"; exon_number "23";
chr6	StringTie	exon	32062157	32062483	1000	-	.	gene_id "MSTRG.192674"; transcript_id "MSTRG.192674.258"; exon_number "24";
chr6	StringTie	exon	32064821	32065117	1000	-	.	gene_id "MSTRG.192674"; transcript_id "MSTRG.192674.258"; exon_number "25";
chr6	StringTie	exon	32067661	32067984	1000	-	.	gene_id "MSTRG.192674"; transcript_id "MSTRG.192674.258"; exon_number "26";
chr6	StringTie	exon	32068390	32068707	1000	-	.	gene_id "MSTRG.192674"; transcript_id "MSTRG.192674.258"; exon_number "27";
chr6	StringTie	exon	32068822	32069136	1000	-	.	gene_id "MSTRG.192674"; transcript_id "MSTRG.192674.258"; exon_number "28";
chr6	StringTie	exon	32069553	32069861	1000	-	.	gene_id "MSTRG.192674"; transcript_id "MSTRG.192674.258"; exon_number "29";
chr6	StringTie	exon	32070127	32070414	1000	-	.	gene_id "MSTRG.192674"; transcript_id "MSTRG.192674.258"; exon_number "30";
chr6	StringTie	exon	32071990	32072298	1000	-	.	gene_id "MSTRG.192674"; transcript_id "MSTRG.192674.258"; exon_number "31";
chr6	StringTie	exon	32073647	32073952	1000	-	.	gene_id "MSTRG.192674"; transcript_id "MSTRG.192674.258"; exon_number "32";
chr6	StringTie	exon	32079033	32079365	1000	-	.	gene_id "MSTRG.192674"; transcript_id "MSTRG.192674.258"; exon_number "33";
chr6	StringTie	exon	32081368	32081673	1000	-	.	gene_id "MSTRG.192674"; transcript_id "MSTRG.192674.258"; exon_number "34";
chr6	StringTie	exon	32082036	32082326	1000	-	.	gene_id "MSTRG.192674"; transcript_id "MSTRG.192674.258"; exon_number "35";
chr6	StringTie	exon	32084413	32084709	1000	-	.	gene_id "MSTRG.192674"; transcript_id "MSTRG.192674.258"; exon_number "36";
chr6	StringTie	exon	32085750	32086118	1000	-	.	gene_id "MSTRG.192674"; transcript_id "MSTRG.192674.258"; exon_number "37";
chr6	StringTie	exon	32088785	32089048	1000	-	.	gene_id "MSTRG.192674"; transcript_id "MSTRG.192674.258"; exon_number "38";
chr6	StringTie	exon	32089223	32089379	1000	-	.	gene_id "MSTRG.192674"; transcript_id "MSTRG.192674.258"; exon_number "39";
chr6	StringTie	exon	32095076	32095191	1000	-	.	gene_id "MSTRG.192674"; transcript_id "MSTRG.192674.258"; exon_number "40";
chr6	StringTie	exon	32095611	32097449	1000	-	.	gene_id "MSTRG.192674"; transcript_id "MSTRG.192674.258"; exon_number "41";
chr6	StringTie	exon	32097796	32098206	1000	-	.	gene_id "MSTRG.192674"; transcript_id "MSTRG.192674.258"; exon_number "42";
chr6	StringTie	exon	32114994	32115968	1000	-	.	gene_id "MSTRG.192674"; transcript_id "MSTRG.192674.258"; exon_number "43";
chr6	StringTie	exon	32116480	32116564	1000	-	.	gene_id "MSTRG.192674"; transcript_id "MSTRG.192674.258"; exon_number "44";
chr6	StringTie	exon	32116704	32116815	1000	-	.	gene_id "MSTRG.192674"; transcript_id "MSTRG.192674.258"; exon_number "45";
chr6	StringTie	exon	32117037	32117107	1000	-	.	gene_id "MSTRG.192674"; transcript_id "MSTRG.192674.258"; exon_number "46";
chr6	StringTie	exon	32117323	32117404	1000	-	.	gene_id "MSTRG.192674"; transcript_id "MSTRG.192674.258"; exon_number "47";
chr6	StringTie	exon	32117587	32117694	1000	-	.	gene_id "MSTRG.192674"; transcript_id "MSTRG.192674.258"; exon_number "48";
chr6	StringTie	exon	32117859	32118038	1000	-	.	gene_id "MSTRG.192674"; transcript_id "MSTRG.192674.258"; exon_number "49";
chr6	StringTie	exon	32118775	32118866	1000	-	.	gene_id "MSTRG.192674"; transcript_id "MSTRG.192674.258"; exon_number "50";
chr6	StringTie	exon	32118956	32119141	1000	-	.	gene_id "MSTRG.192674"; transcript_id "MSTRG.192674.258"; exon_number "51";
chr6	StringTie	exon	32119824	32119957	1000	-	.	gene_id "MSTRG.192674"; transcript_id "MSTRG.192674.258"; exon_number "52";
chr6	StringTie	exon	32120771	32120902	1000	-	.	gene_id "MSTRG.192674"; transcript_id "MSTRG.192674.258"; exon_number "53";
chr6	StringTie	exon	32120989	32121124	1000	-	.	gene_id "MSTRG.192674"; transcript_id "MSTRG.192674.258"; exon_number "54";
chr6	StringTie	exon	32121263	32121348	1000	-	.	gene_id "MSTRG.192674"; transcript_id "MSTRG.192674.258"; exon_number "55";
chr6	StringTie	exon	32126117	32126252	1000	-	.	gene_id "MSTRG.192674"; transcript_id "MSTRG.192674.258"; exon_number "56";
chr6	StringTie	exon	32127103	32127194	1000	-	.	gene_id "MSTRG.192674"; transcript_id "MSTRG.192674.258"; exon_number "57";
chr6	StringTie	exon	32127442	32127520	1000	-	.	gene_id "MSTRG.192674"; transcript_id "MSTRG.192674.258"; exon_number "58";
chr6	StringTie	exon	32127671	32127750	1000	-	.	gene_id "MSTRG.192674"; transcript_id "MSTRG.192674.258"; exon_number "59";
chr6	StringTie	exon	32128117	32128241	1000	-	.	gene_id "MSTRG.192674"; transcript_id "MSTRG.192674.258"; exon_number "60";
chr6	StringTie	transcript	32041731	32121153	1000	-	.	gene_id "MSTRG.192674"; transcript_id "MSTRG.192674.259";
chr6	StringTie	exon	32041731	32042173	1000	-	.	gene_id "MSTRG.192674"; transcript_id "MSTRG.192674.259"; exon_number "1";
chr6	StringTie	exon	32042266	32042362	1000	-	.	gene_id "MSTRG.192674"; transcript_id "MSTRG.192674.259"; exon_number "2";
chr6	StringTie	exon	32042455	32042606	1000	-	.	gene_id "MSTRG.192674"; transcript_id "MSTRG.192674.259"; exon_number "3";
chr6	StringTie	exon	32042699	32042831	1000	-	.	gene_id "MSTRG.192674"; transcript_id "MSTRG.192674.259"; exon_number "4";
chr6	StringTie	exon	32042951	32043081	1000	-	.	gene_id "MSTRG.192674"; transcript_id "MSTRG.192674.259"; exon_number "5";
chr6	StringTie	exon	32043175	32043318	1000	-	.	gene_id "MSTRG.192674"; transcript_id "MSTRG.192674.259"; exon_number "6";
chr6	StringTie	exon	32043437	32043556	1000	-	.	gene_id "MSTRG.192674"; transcript_id "MSTRG.192674.259"; exon_number "7";
chr6	StringTie	exon	32043749	32043892	1000	-	.	gene_id "MSTRG.192674"; transcript_id "MSTRG.192674.259"; exon_number "8";
chr6	StringTie	exon	32044007	32044129	1000	-	.	gene_id "MSTRG.192674"; transcript_id "MSTRG.192674.259"; exon_number "9";
chr6	StringTie	exon	32044381	32044716	1000	-	.	gene_id "MSTRG.192674"; transcript_id "MSTRG.192674.259"; exon_number "10";
chr6	StringTie	exon	32045006	32045326	1000	-	.	gene_id "MSTRG.192674"; transcript_id "MSTRG.192674.259"; exon_number "11";
chr6	StringTie	exon	32046175	32046456	1000	-	.	gene_id "MSTRG.192674"; transcript_id "MSTRG.192674.259"; exon_number "12";
chr6	StringTie	exon	32047734	32048012	1000	-	.	gene_id "MSTRG.192674"; transcript_id "MSTRG.192674.259"; exon_number "13";
chr6	StringTie	exon	32049270	32049587	1000	-	.	gene_id "MSTRG.192674"; transcript_id "MSTRG.192674.259"; exon_number "14";
chr6	StringTie	exon	32049998	32050321	1000	-	.	gene_id "MSTRG.192674"; transcript_id "MSTRG.192674.259"; exon_number "15";
chr6	StringTie	exon	32052670	32052993	1000	-	.	gene_id "MSTRG.192674"; transcript_id "MSTRG.192674.259"; exon_number "16";
chr6	StringTie	exon	32053388	32053711	1000	-	.	gene_id "MSTRG.192674"; transcript_id "MSTRG.192674.259"; exon_number "17";
chr6	StringTie	exon	32055851	32056174	1000	-	.	gene_id "MSTRG.192674"; transcript_id "MSTRG.192674.259"; exon_number "18";
chr6	StringTie	exon	32056586	32056903	1000	-	.	gene_id "MSTRG.192674"; transcript_id "MSTRG.192674.259"; exon_number "19";
chr6	StringTie	exon	32058058	32058390	1000	-	.	gene_id "MSTRG.192674"; transcript_id "MSTRG.192674.259"; exon_number "20";
chr6	StringTie	exon	32061397	32061720	1000	-	.	gene_id "MSTRG.192674"; transcript_id "MSTRG.192674.259"; exon_number "21";
chr6	StringTie	exon	32062157	32062483	1000	-	.	gene_id "MSTRG.192674"; transcript_id "MSTRG.192674.259"; exon_number "22";
chr6	StringTie	exon	32064821	32065117	1000	-	.	gene_id "MSTRG.192674"; transcript_id "MSTRG.192674.259"; exon_number "23";
chr6	StringTie	exon	32067661	32067984	1000	-	.	gene_id "MSTRG.192674"; transcript_id "MSTRG.192674.259"; exon_number "24";
chr6	StringTie	exon	32068390	32068707	1000	-	.	gene_id "MSTRG.192674"; transcript_id "MSTRG.192674.259"; exon_number "25";
chr6	StringTie	exon	32068822	32069136	1000	-	.	gene_id "MSTRG.192674"; transcript_id "MSTRG.192674.259"; exon_number "26";
chr6	StringTie	exon	32069553	32069861	1000	-	.	gene_id "MSTRG.192674"; transcript_id "MSTRG.192674.259"; exon_number "27";
chr6	StringTie	exon	32070127	32070414	1000	-	.	gene_id "MSTRG.192674"; transcript_id "MSTRG.192674.259"; exon_number "28";
chr6	StringTie	exon	32071990	32072298	1000	-	.	gene_id "MSTRG.192674"; transcript_id "MSTRG.192674.259"; exon_number "29";
chr6	StringTie	exon	32073647	32073952	1000	-	.	gene_id "MSTRG.192674"; transcript_id "MSTRG.192674.259"; exon_number "30";
chr6	StringTie	exon	32079033	32079365	1000	-	.	gene_id "MSTRG.192674"; transcript_id "MSTRG.192674.259"; exon_number "31";
chr6	StringTie	exon	32081368	32081673	1000	-	.	gene_id "MSTRG.192674"; transcript_id "MSTRG.192674.259"; exon_number "32";
chr6	StringTie	exon	32082036	32082326	1000	-	.	gene_id "MSTRG.192674"; transcript_id "MSTRG.192674.259"; exon_number "33";
chr6	StringTie	exon	32084413	32084709	1000	-	.	gene_id "MSTRG.192674"; transcript_id "MSTRG.192674.259"; exon_number "34";
chr6	StringTie	exon	32085750	32086118	1000	-	.	gene_id "MSTRG.192674"; transcript_id "MSTRG.192674.259"; exon_number "35";
chr6	StringTie	exon	32088785	32089048	1000	-	.	gene_id "MSTRG.192674"; transcript_id "MSTRG.192674.259"; exon_number "36";
chr6	StringTie	exon	32089223	32089379	1000	-	.	gene_id "MSTRG.192674"; transcript_id "MSTRG.192674.259"; exon_number "37";
chr6	StringTie	exon	32095076	32095191	1000	-	.	gene_id "MSTRG.192674"; transcript_id "MSTRG.192674.259"; exon_number "38";
chr6	StringTie	exon	32095611	32097449	1000	-	.	gene_id "MSTRG.192674"; transcript_id "MSTRG.192674.259"; exon_number "39";
chr6	StringTie	exon	32097796	32098206	1000	-	.	gene_id "MSTRG.192674"; transcript_id "MSTRG.192674.259"; exon_number "40";
chr6	StringTie	exon	32114994	32115968	1000	-	.	gene_id "MSTRG.192674"; transcript_id "MSTRG.192674.259"; exon_number "41";
chr6	StringTie	exon	32116480	32116564	1000	-	.	gene_id "MSTRG.192674"; transcript_id "MSTRG.192674.259"; exon_number "42";
chr6	StringTie	exon	32116704	32116815	1000	-	.	gene_id "MSTRG.192674"; transcript_id "MSTRG.192674.259"; exon_number "43";
chr6	StringTie	exon	32117037	32117107	1000	-	.	gene_id "MSTRG.192674"; transcript_id "MSTRG.192674.259"; exon_number "44";
chr6	StringTie	exon	32117323	32117404	1000	-	.	gene_id "MSTRG.192674"; transcript_id "MSTRG.192674.259"; exon_number "45";
chr6	StringTie	exon	32117587	32117694	1000	-	.	gene_id "MSTRG.192674"; transcript_id "MSTRG.192674.259"; exon_number "46";
chr6	StringTie	exon	32117859	32118038	1000	-	.	gene_id "MSTRG.192674"; transcript_id "MSTRG.192674.259"; exon_number "47";
chr6	StringTie	exon	32118775	32118866	1000	-	.	gene_id "MSTRG.192674"; transcript_id "MSTRG.192674.259"; exon_number "48";
chr6	StringTie	exon	32118956	32119141	1000	-	.	gene_id "MSTRG.192674"; transcript_id "MSTRG.192674.259"; exon_number "49";
chr6	StringTie	exon	32119824	32119948	1000	-	.	gene_id "MSTRG.192674"; transcript_id "MSTRG.192674.259"; exon_number "50";
chr6	StringTie	exon	32120771	32121153	1000	-	.	gene_id "MSTRG.192674"; transcript_id "MSTRG.192674.259"; exon_number "51";
chr6	StringTie	transcript	32006719	32058391	1000	-	.	gene_id "MSTRG.192674"; transcript_id "MSTRG.192674.26";
chr6	StringTie	exon	32006719	32008715	1000	-	.	gene_id "MSTRG.192674"; transcript_id "MSTRG.192674.26"; exon_number "1";
chr6	StringTie	exon	32009036	32009199	1000	-	.	gene_id "MSTRG.192674"; transcript_id "MSTRG.192674.26"; exon_number "2";
chr6	StringTie	exon	32009277	32009438	1000	-	.	gene_id "MSTRG.192674"; transcript_id "MSTRG.192674.26"; exon_number "3";
chr6	StringTie	exon	32009531	32009627	1000	-	.	gene_id "MSTRG.192674"; transcript_id "MSTRG.192674.26"; exon_number "4";
chr6	StringTie	exon	32009721	32009872	1000	-	.	gene_id "MSTRG.192674"; transcript_id "MSTRG.192674.26"; exon_number "5";
chr6	StringTie	exon	32009965	32010097	1000	-	.	gene_id "MSTRG.192674"; transcript_id "MSTRG.192674.26"; exon_number "6";
chr6	StringTie	exon	32010217	32010347	1000	-	.	gene_id "MSTRG.192674"; transcript_id "MSTRG.192674.26"; exon_number "7";
chr6	StringTie	exon	32010441	32010584	1000	-	.	gene_id "MSTRG.192674"; transcript_id "MSTRG.192674.26"; exon_number "8";
chr6	StringTie	exon	32010703	32010822	1000	-	.	gene_id "MSTRG.192674"; transcript_id "MSTRG.192674.26"; exon_number "9";
chr6	StringTie	exon	32010986	32011018	1000	-	.	gene_id "MSTRG.192674"; transcript_id "MSTRG.192674.26"; exon_number "10";
chr6	StringTie	exon	32043873	32044129	1000	-	.	gene_id "MSTRG.192674"; transcript_id "MSTRG.192674.26"; exon_number "11";
chr6	StringTie	exon	32044381	32044716	1000	-	.	gene_id "MSTRG.192674"; transcript_id "MSTRG.192674.26"; exon_number "12";
chr6	StringTie	exon	32045006	32046456	1000	-	.	gene_id "MSTRG.192674"; transcript_id "MSTRG.192674.26"; exon_number "13";
chr6	StringTie	exon	32047734	32049587	1000	-	.	gene_id "MSTRG.192674"; transcript_id "MSTRG.192674.26"; exon_number "14";
chr6	StringTie	exon	32049998	32050321	1000	-	.	gene_id "MSTRG.192674"; transcript_id "MSTRG.192674.26"; exon_number "15";
chr6	StringTie	exon	32055851	32056174	1000	-	.	gene_id "MSTRG.192674"; transcript_id "MSTRG.192674.26"; exon_number "16";
chr6	StringTie	exon	32056586	32056903	1000	-	.	gene_id "MSTRG.192674"; transcript_id "MSTRG.192674.26"; exon_number "17";
chr6	StringTie	exon	32058058	32058391	1000	-	.	gene_id "MSTRG.192674"; transcript_id "MSTRG.192674.26"; exon_number "18";
chr6	StringTie	transcript	32041734	32087473	1000	-	.	gene_id "MSTRG.192674"; transcript_id "MSTRG.192674.260";
chr6	StringTie	exon	32041734	32042362	1000	-	.	gene_id "MSTRG.192674"; transcript_id "MSTRG.192674.260"; exon_number "1";
chr6	StringTie	exon	32042455	32042606	1000	-	.	gene_id "MSTRG.192674"; transcript_id "MSTRG.192674.260"; exon_number "2";
chr6	StringTie	exon	32042699	32043081	1000	-	.	gene_id "MSTRG.192674"; transcript_id "MSTRG.192674.260"; exon_number "3";
chr6	StringTie	exon	32043175	32043318	1000	-	.	gene_id "MSTRG.192674"; transcript_id "MSTRG.192674.260"; exon_number "4";
chr6	StringTie	exon	32043437	32043556	1000	-	.	gene_id "MSTRG.192674"; transcript_id "MSTRG.192674.260"; exon_number "5";
chr6	StringTie	exon	32043749	32043892	1000	-	.	gene_id "MSTRG.192674"; transcript_id "MSTRG.192674.260"; exon_number "6";
chr6	StringTie	exon	32044007	32044129	1000	-	.	gene_id "MSTRG.192674"; transcript_id "MSTRG.192674.260"; exon_number "7";
chr6	StringTie	exon	32044381	32044716	1000	-	.	gene_id "MSTRG.192674"; transcript_id "MSTRG.192674.260"; exon_number "8";
chr6	StringTie	exon	32045006	32045326	1000	-	.	gene_id "MSTRG.192674"; transcript_id "MSTRG.192674.260"; exon_number "9";
chr6	StringTie	exon	32046175	32046456	1000	-	.	gene_id "MSTRG.192674"; transcript_id "MSTRG.192674.260"; exon_number "10";
chr6	StringTie	exon	32047734	32048012	1000	-	.	gene_id "MSTRG.192674"; transcript_id "MSTRG.192674.260"; exon_number "11";
chr6	StringTie	exon	32048363	32048650	1000	-	.	gene_id "MSTRG.192674"; transcript_id "MSTRG.192674.260"; exon_number "12";
chr6	StringTie	exon	32049270	32049587	1000	-	.	gene_id "MSTRG.192674"; transcript_id "MSTRG.192674.260"; exon_number "13";
chr6	StringTie	exon	32049998	32050321	1000	-	.	gene_id "MSTRG.192674"; transcript_id "MSTRG.192674.260"; exon_number "14";
chr6	StringTie	exon	32052670	32052993	1000	-	.	gene_id "MSTRG.192674"; transcript_id "MSTRG.192674.260"; exon_number "15";
chr6	StringTie	exon	32053388	32053711	1000	-	.	gene_id "MSTRG.192674"; transcript_id "MSTRG.192674.260"; exon_number "16";
chr6	StringTie	exon	32055851	32056174	1000	-	.	gene_id "MSTRG.192674"; transcript_id "MSTRG.192674.260"; exon_number "17";
chr6	StringTie	exon	32056586	32056903	1000	-	.	gene_id "MSTRG.192674"; transcript_id "MSTRG.192674.260"; exon_number "18";
chr6	StringTie	exon	32058058	32058390	1000	-	.	gene_id "MSTRG.192674"; transcript_id "MSTRG.192674.260"; exon_number "19";
chr6	StringTie	exon	32061397	32061720	1000	-	.	gene_id "MSTRG.192674"; transcript_id "MSTRG.192674.260"; exon_number "20";
chr6	StringTie	exon	32062157	32062483	1000	-	.	gene_id "MSTRG.192674"; transcript_id "MSTRG.192674.260"; exon_number "21";
chr6	StringTie	exon	32067661	32067984	1000	-	.	gene_id "MSTRG.192674"; transcript_id "MSTRG.192674.260"; exon_number "22";
chr6	StringTie	exon	32068390	32068707	1000	-	.	gene_id "MSTRG.192674"; transcript_id "MSTRG.192674.260"; exon_number "23";
chr6	StringTie	exon	32068822	32069136	1000	-	.	gene_id "MSTRG.192674"; transcript_id "MSTRG.192674.260"; exon_number "24";
chr6	StringTie	exon	32069553	32069861	1000	-	.	gene_id "MSTRG.192674"; transcript_id "MSTRG.192674.260"; exon_number "25";
chr6	StringTie	exon	32070127	32070414	1000	-	.	gene_id "MSTRG.192674"; transcript_id "MSTRG.192674.260"; exon_number "26";
chr6	StringTie	exon	32071990	32072298	1000	-	.	gene_id "MSTRG.192674"; transcript_id "MSTRG.192674.260"; exon_number "27";
chr6	StringTie	exon	32073647	32073952	1000	-	.	gene_id "MSTRG.192674"; transcript_id "MSTRG.192674.260"; exon_number "28";
chr6	StringTie	exon	32079033	32079365	1000	-	.	gene_id "MSTRG.192674"; transcript_id "MSTRG.192674.260"; exon_number "29";
chr6	StringTie	exon	32081368	32081673	1000	-	.	gene_id "MSTRG.192674"; transcript_id "MSTRG.192674.260"; exon_number "30";
chr6	StringTie	exon	32082036	32082326	1000	-	.	gene_id "MSTRG.192674"; transcript_id "MSTRG.192674.260"; exon_number "31";
chr6	StringTie	exon	32084413	32084709	1000	-	.	gene_id "MSTRG.192674"; transcript_id "MSTRG.192674.260"; exon_number "32";
chr6	StringTie	exon	32085750	32086118	1000	-	.	gene_id "MSTRG.192674"; transcript_id "MSTRG.192674.260"; exon_number "33";
chr6	StringTie	exon	32087251	32087473	1000	-	.	gene_id "MSTRG.192674"; transcript_id "MSTRG.192674.260"; exon_number "34";
chr6	StringTie	transcript	32041736	32128261	1000	-	.	gene_id "MSTRG.192674"; transcript_id "MSTRG.192674.261";
chr6	StringTie	exon	32041736	32041934	1000	-	.	gene_id "MSTRG.192674"; transcript_id "MSTRG.192674.261"; exon_number "1";
chr6	StringTie	exon	32042012	32042173	1000	-	.	gene_id "MSTRG.192674"; transcript_id "MSTRG.192674.261"; exon_number "2";
chr6	StringTie	exon	32042266	32042362	1000	-	.	gene_id "MSTRG.192674"; transcript_id "MSTRG.192674.261"; exon_number "3";
chr6	StringTie	exon	32042455	32042606	1000	-	.	gene_id "MSTRG.192674"; transcript_id "MSTRG.192674.261"; exon_number "4";
chr6	StringTie	exon	32042699	32043318	1000	-	.	gene_id "MSTRG.192674"; transcript_id "MSTRG.192674.261"; exon_number "5";
chr6	StringTie	exon	32043437	32043556	1000	-	.	gene_id "MSTRG.192674"; transcript_id "MSTRG.192674.261"; exon_number "6";
chr6	StringTie	exon	32043749	32043892	1000	-	.	gene_id "MSTRG.192674"; transcript_id "MSTRG.192674.261"; exon_number "7";
chr6	StringTie	exon	32044007	32044129	1000	-	.	gene_id "MSTRG.192674"; transcript_id "MSTRG.192674.261"; exon_number "8";
chr6	StringTie	exon	32044381	32044716	1000	-	.	gene_id "MSTRG.192674"; transcript_id "MSTRG.192674.261"; exon_number "9";
chr6	StringTie	exon	32045006	32045326	1000	-	.	gene_id "MSTRG.192674"; transcript_id "MSTRG.192674.261"; exon_number "10";
chr6	StringTie	exon	32046175	32046456	1000	-	.	gene_id "MSTRG.192674"; transcript_id "MSTRG.192674.261"; exon_number "11";
chr6	StringTie	exon	32047734	32048012	1000	-	.	gene_id "MSTRG.192674"; transcript_id "MSTRG.192674.261"; exon_number "12";
chr6	StringTie	exon	32048363	32048650	1000	-	.	gene_id "MSTRG.192674"; transcript_id "MSTRG.192674.261"; exon_number "13";
chr6	StringTie	exon	32049270	32049587	1000	-	.	gene_id "MSTRG.192674"; transcript_id "MSTRG.192674.261"; exon_number "14";
chr6	StringTie	exon	32049998	32050321	1000	-	.	gene_id "MSTRG.192674"; transcript_id "MSTRG.192674.261"; exon_number "15";
chr6	StringTie	exon	32052670	32052993	1000	-	.	gene_id "MSTRG.192674"; transcript_id "MSTRG.192674.261"; exon_number "16";
chr6	StringTie	exon	32053388	32053711	1000	-	.	gene_id "MSTRG.192674"; transcript_id "MSTRG.192674.261"; exon_number "17";
chr6	StringTie	exon	32055851	32056174	1000	-	.	gene_id "MSTRG.192674"; transcript_id "MSTRG.192674.261"; exon_number "18";
chr6	StringTie	exon	32056586	32056903	1000	-	.	gene_id "MSTRG.192674"; transcript_id "MSTRG.192674.261"; exon_number "19";
chr6	StringTie	exon	32058058	32058390	1000	-	.	gene_id "MSTRG.192674"; transcript_id "MSTRG.192674.261"; exon_number "20";
chr6	StringTie	exon	32061397	32061720	1000	-	.	gene_id "MSTRG.192674"; transcript_id "MSTRG.192674.261"; exon_number "21";
chr6	StringTie	exon	32062157	32062483	1000	-	.	gene_id "MSTRG.192674"; transcript_id "MSTRG.192674.261"; exon_number "22";
chr6	StringTie	exon	32064821	32065117	1000	-	.	gene_id "MSTRG.192674"; transcript_id "MSTRG.192674.261"; exon_number "23";
chr6	StringTie	exon	32067661	32067984	1000	-	.	gene_id "MSTRG.192674"; transcript_id "MSTRG.192674.261"; exon_number "24";
chr6	StringTie	exon	32068390	32068707	1000	-	.	gene_id "MSTRG.192674"; transcript_id "MSTRG.192674.261"; exon_number "25";
chr6	StringTie	exon	32068822	32069136	1000	-	.	gene_id "MSTRG.192674"; transcript_id "MSTRG.192674.261"; exon_number "26";
chr6	StringTie	exon	32069553	32069861	1000	-	.	gene_id "MSTRG.192674"; transcript_id "MSTRG.192674.261"; exon_number "27";
chr6	StringTie	exon	32070127	32070414	1000	-	.	gene_id "MSTRG.192674"; transcript_id "MSTRG.192674.261"; exon_number "28";
chr6	StringTie	exon	32071990	32072298	1000	-	.	gene_id "MSTRG.192674"; transcript_id "MSTRG.192674.261"; exon_number "29";
chr6	StringTie	exon	32073647	32073952	1000	-	.	gene_id "MSTRG.192674"; transcript_id "MSTRG.192674.261"; exon_number "30";
chr6	StringTie	exon	32079033	32079365	1000	-	.	gene_id "MSTRG.192674"; transcript_id "MSTRG.192674.261"; exon_number "31";
chr6	StringTie	exon	32081368	32081673	1000	-	.	gene_id "MSTRG.192674"; transcript_id "MSTRG.192674.261"; exon_number "32";
chr6	StringTie	exon	32082036	32082326	1000	-	.	gene_id "MSTRG.192674"; transcript_id "MSTRG.192674.261"; exon_number "33";
chr6	StringTie	exon	32084413	32084709	1000	-	.	gene_id "MSTRG.192674"; transcript_id "MSTRG.192674.261"; exon_number "34";
chr6	StringTie	exon	32085750	32086118	1000	-	.	gene_id "MSTRG.192674"; transcript_id "MSTRG.192674.261"; exon_number "35";
chr6	StringTie	exon	32087251	32087991	1000	-	.	gene_id "MSTRG.192674"; transcript_id "MSTRG.192674.261"; exon_number "36";
chr6	StringTie	exon	32088785	32089048	1000	-	.	gene_id "MSTRG.192674"; transcript_id "MSTRG.192674.261"; exon_number "37";
chr6	StringTie	exon	32089223	32089379	1000	-	.	gene_id "MSTRG.192674"; transcript_id "MSTRG.192674.261"; exon_number "38";
chr6	StringTie	exon	32095076	32095191	1000	-	.	gene_id "MSTRG.192674"; transcript_id "MSTRG.192674.261"; exon_number "39";
chr6	StringTie	exon	32095611	32097449	1000	-	.	gene_id "MSTRG.192674"; transcript_id "MSTRG.192674.261"; exon_number "40";
chr6	StringTie	exon	32097796	32098206	1000	-	.	gene_id "MSTRG.192674"; transcript_id "MSTRG.192674.261"; exon_number "41";
chr6	StringTie	exon	32109181	32109343	1000	-	.	gene_id "MSTRG.192674"; transcript_id "MSTRG.192674.261"; exon_number "42";
chr6	StringTie	exon	32111403	32115968	1000	-	.	gene_id "MSTRG.192674"; transcript_id "MSTRG.192674.261"; exon_number "43";
chr6	StringTie	exon	32116480	32116564	1000	-	.	gene_id "MSTRG.192674"; transcript_id "MSTRG.192674.261"; exon_number "44";
chr6	StringTie	exon	32116704	32116815	1000	-	.	gene_id "MSTRG.192674"; transcript_id "MSTRG.192674.261"; exon_number "45";
chr6	StringTie	exon	32117037	32117107	1000	-	.	gene_id "MSTRG.192674"; transcript_id "MSTRG.192674.261"; exon_number "46";
chr6	StringTie	exon	32117323	32117404	1000	-	.	gene_id "MSTRG.192674"; transcript_id "MSTRG.192674.261"; exon_number "47";
chr6	StringTie	exon	32117587	32117694	1000	-	.	gene_id "MSTRG.192674"; transcript_id "MSTRG.192674.261"; exon_number "48";
chr6	StringTie	exon	32117859	32118038	1000	-	.	gene_id "MSTRG.192674"; transcript_id "MSTRG.192674.261"; exon_number "49";
chr6	StringTie	exon	32118775	32118866	1000	-	.	gene_id "MSTRG.192674"; transcript_id "MSTRG.192674.261"; exon_number "50";
chr6	StringTie	exon	32118956	32119141	1000	-	.	gene_id "MSTRG.192674"; transcript_id "MSTRG.192674.261"; exon_number "51";
chr6	StringTie	exon	32119824	32119957	1000	-	.	gene_id "MSTRG.192674"; transcript_id "MSTRG.192674.261"; exon_number "52";
chr6	StringTie	exon	32120771	32120902	1000	-	.	gene_id "MSTRG.192674"; transcript_id "MSTRG.192674.261"; exon_number "53";
chr6	StringTie	exon	32120989	32121124	1000	-	.	gene_id "MSTRG.192674"; transcript_id "MSTRG.192674.261"; exon_number "54";
chr6	StringTie	exon	32121263	32121348	1000	-	.	gene_id "MSTRG.192674"; transcript_id "MSTRG.192674.261"; exon_number "55";
chr6	StringTie	exon	32126117	32126252	1000	-	.	gene_id "MSTRG.192674"; transcript_id "MSTRG.192674.261"; exon_number "56";
chr6	StringTie	exon	32127103	32127194	1000	-	.	gene_id "MSTRG.192674"; transcript_id "MSTRG.192674.261"; exon_number "57";
chr6	StringTie	exon	32127442	32127520	1000	-	.	gene_id "MSTRG.192674"; transcript_id "MSTRG.192674.261"; exon_number "58";
chr6	StringTie	exon	32127671	32127750	1000	-	.	gene_id "MSTRG.192674"; transcript_id "MSTRG.192674.261"; exon_number "59";
chr6	StringTie	exon	32128117	32128261	1000	-	.	gene_id "MSTRG.192674"; transcript_id "MSTRG.192674.261"; exon_number "60";
chr6	StringTie	transcript	32041737	32065118	1000	-	.	gene_id "MSTRG.192674"; transcript_id "MSTRG.192674.262";
chr6	StringTie	exon	32041737	32042173	1000	-	.	gene_id "MSTRG.192674"; transcript_id "MSTRG.192674.262"; exon_number "1";
chr6	StringTie	exon	32042266	32042362	1000	-	.	gene_id "MSTRG.192674"; transcript_id "MSTRG.192674.262"; exon_number "2";
chr6	StringTie	exon	32042455	32042606	1000	-	.	gene_id "MSTRG.192674"; transcript_id "MSTRG.192674.262"; exon_number "3";
chr6	StringTie	exon	32042699	32043318	1000	-	.	gene_id "MSTRG.192674"; transcript_id "MSTRG.192674.262"; exon_number "4";
chr6	StringTie	exon	32043437	32043556	1000	-	.	gene_id "MSTRG.192674"; transcript_id "MSTRG.192674.262"; exon_number "5";
chr6	StringTie	exon	32043749	32043892	1000	-	.	gene_id "MSTRG.192674"; transcript_id "MSTRG.192674.262"; exon_number "6";
chr6	StringTie	exon	32044007	32044129	1000	-	.	gene_id "MSTRG.192674"; transcript_id "MSTRG.192674.262"; exon_number "7";
chr6	StringTie	exon	32044381	32046456	1000	-	.	gene_id "MSTRG.192674"; transcript_id "MSTRG.192674.262"; exon_number "8";
chr6	StringTie	exon	32047734	32048012	1000	-	.	gene_id "MSTRG.192674"; transcript_id "MSTRG.192674.262"; exon_number "9";
chr6	StringTie	exon	32048363	32049587	1000	-	.	gene_id "MSTRG.192674"; transcript_id "MSTRG.192674.262"; exon_number "10";
chr6	StringTie	exon	32049998	32050321	1000	-	.	gene_id "MSTRG.192674"; transcript_id "MSTRG.192674.262"; exon_number "11";
chr6	StringTie	exon	32052670	32052993	1000	-	.	gene_id "MSTRG.192674"; transcript_id "MSTRG.192674.262"; exon_number "12";
chr6	StringTie	exon	32053388	32053711	1000	-	.	gene_id "MSTRG.192674"; transcript_id "MSTRG.192674.262"; exon_number "13";
chr6	StringTie	exon	32055851	32056174	1000	-	.	gene_id "MSTRG.192674"; transcript_id "MSTRG.192674.262"; exon_number "14";
chr6	StringTie	exon	32056586	32056945	1000	-	.	gene_id "MSTRG.192674"; transcript_id "MSTRG.192674.262"; exon_number "15";
chr6	StringTie	exon	32058058	32058390	1000	-	.	gene_id "MSTRG.192674"; transcript_id "MSTRG.192674.262"; exon_number "16";
chr6	StringTie	exon	32061397	32061720	1000	-	.	gene_id "MSTRG.192674"; transcript_id "MSTRG.192674.262"; exon_number "17";
chr6	StringTie	exon	32062157	32062483	1000	-	.	gene_id "MSTRG.192674"; transcript_id "MSTRG.192674.262"; exon_number "18";
chr6	StringTie	exon	32064821	32065118	1000	-	.	gene_id "MSTRG.192674"; transcript_id "MSTRG.192674.262"; exon_number "19";
chr6	StringTie	transcript	32041737	32069207	1000	-	.	gene_id "MSTRG.192674"; transcript_id "MSTRG.192674.263";
chr6	StringTie	exon	32041737	32042173	1000	-	.	gene_id "MSTRG.192674"; transcript_id "MSTRG.192674.263"; exon_number "1";
chr6	StringTie	exon	32042266	32042362	1000	-	.	gene_id "MSTRG.192674"; transcript_id "MSTRG.192674.263"; exon_number "2";
chr6	StringTie	exon	32042455	32042606	1000	-	.	gene_id "MSTRG.192674"; transcript_id "MSTRG.192674.263"; exon_number "3";
chr6	StringTie	exon	32042699	32043318	1000	-	.	gene_id "MSTRG.192674"; transcript_id "MSTRG.192674.263"; exon_number "4";
chr6	StringTie	exon	32043437	32043556	1000	-	.	gene_id "MSTRG.192674"; transcript_id "MSTRG.192674.263"; exon_number "5";
chr6	StringTie	exon	32043749	32043892	1000	-	.	gene_id "MSTRG.192674"; transcript_id "MSTRG.192674.263"; exon_number "6";
chr6	StringTie	exon	32044007	32044129	1000	-	.	gene_id "MSTRG.192674"; transcript_id "MSTRG.192674.263"; exon_number "7";
chr6	StringTie	exon	32044381	32045326	1000	-	.	gene_id "MSTRG.192674"; transcript_id "MSTRG.192674.263"; exon_number "8";
chr6	StringTie	exon	32046175	32046456	1000	-	.	gene_id "MSTRG.192674"; transcript_id "MSTRG.192674.263"; exon_number "9";
chr6	StringTie	exon	32047734	32048012	1000	-	.	gene_id "MSTRG.192674"; transcript_id "MSTRG.192674.263"; exon_number "10";
chr6	StringTie	exon	32048363	32048650	1000	-	.	gene_id "MSTRG.192674"; transcript_id "MSTRG.192674.263"; exon_number "11";
chr6	StringTie	exon	32049270	32049587	1000	-	.	gene_id "MSTRG.192674"; transcript_id "MSTRG.192674.263"; exon_number "12";
chr6	StringTie	exon	32049998	32050321	1000	-	.	gene_id "MSTRG.192674"; transcript_id "MSTRG.192674.263"; exon_number "13";
chr6	StringTie	exon	32052670	32052993	1000	-	.	gene_id "MSTRG.192674"; transcript_id "MSTRG.192674.263"; exon_number "14";
chr6	StringTie	exon	32053388	32053711	1000	-	.	gene_id "MSTRG.192674"; transcript_id "MSTRG.192674.263"; exon_number "15";
chr6	StringTie	exon	32055851	32056174	1000	-	.	gene_id "MSTRG.192674"; transcript_id "MSTRG.192674.263"; exon_number "16";
chr6	StringTie	exon	32056586	32056903	1000	-	.	gene_id "MSTRG.192674"; transcript_id "MSTRG.192674.263"; exon_number "17";
chr6	StringTie	exon	32058058	32058390	1000	-	.	gene_id "MSTRG.192674"; transcript_id "MSTRG.192674.263"; exon_number "18";
chr6	StringTie	exon	32061397	32061720	1000	-	.	gene_id "MSTRG.192674"; transcript_id "MSTRG.192674.263"; exon_number "19";
chr6	StringTie	exon	32062157	32062483	1000	-	.	gene_id "MSTRG.192674"; transcript_id "MSTRG.192674.263"; exon_number "20";
chr6	StringTie	exon	32067661	32067984	1000	-	.	gene_id "MSTRG.192674"; transcript_id "MSTRG.192674.263"; exon_number "21";
chr6	StringTie	exon	32068390	32068707	1000	-	.	gene_id "MSTRG.192674"; transcript_id "MSTRG.192674.263"; exon_number "22";
chr6	StringTie	exon	32068822	32069207	1000	-	.	gene_id "MSTRG.192674"; transcript_id "MSTRG.192674.263"; exon_number "23";
chr6	StringTie	transcript	32041745	32056944	1000	-	.	gene_id "MSTRG.192674"; transcript_id "MSTRG.192674.264";
chr6	StringTie	exon	32041745	32041934	1000	-	.	gene_id "MSTRG.192674"; transcript_id "MSTRG.192674.264"; exon_number "1";
chr6	StringTie	exon	32042012	32042173	1000	-	.	gene_id "MSTRG.192674"; transcript_id "MSTRG.192674.264"; exon_number "2";
chr6	StringTie	exon	32042266	32042362	1000	-	.	gene_id "MSTRG.192674"; transcript_id "MSTRG.192674.264"; exon_number "3";
chr6	StringTie	exon	32042455	32042606	1000	-	.	gene_id "MSTRG.192674"; transcript_id "MSTRG.192674.264"; exon_number "4";
chr6	StringTie	exon	32042699	32042831	1000	-	.	gene_id "MSTRG.192674"; transcript_id "MSTRG.192674.264"; exon_number "5";
chr6	StringTie	exon	32042951	32043081	1000	-	.	gene_id "MSTRG.192674"; transcript_id "MSTRG.192674.264"; exon_number "6";
chr6	StringTie	exon	32043175	32043318	1000	-	.	gene_id "MSTRG.192674"; transcript_id "MSTRG.192674.264"; exon_number "7";
chr6	StringTie	exon	32043437	32043556	1000	-	.	gene_id "MSTRG.192674"; transcript_id "MSTRG.192674.264"; exon_number "8";
chr6	StringTie	exon	32043749	32043892	1000	-	.	gene_id "MSTRG.192674"; transcript_id "MSTRG.192674.264"; exon_number "9";
chr6	StringTie	exon	32044007	32044129	1000	-	.	gene_id "MSTRG.192674"; transcript_id "MSTRG.192674.264"; exon_number "10";
chr6	StringTie	exon	32044381	32044716	1000	-	.	gene_id "MSTRG.192674"; transcript_id "MSTRG.192674.264"; exon_number "11";
chr6	StringTie	exon	32045006	32045326	1000	-	.	gene_id "MSTRG.192674"; transcript_id "MSTRG.192674.264"; exon_number "12";
chr6	StringTie	exon	32046175	32046456	1000	-	.	gene_id "MSTRG.192674"; transcript_id "MSTRG.192674.264"; exon_number "13";
chr6	StringTie	exon	32047735	32048012	1000	-	.	gene_id "MSTRG.192674"; transcript_id "MSTRG.192674.264"; exon_number "14";
chr6	StringTie	exon	32049270	32049587	1000	-	.	gene_id "MSTRG.192674"; transcript_id "MSTRG.192674.264"; exon_number "15";
chr6	StringTie	exon	32049998	32050321	1000	-	.	gene_id "MSTRG.192674"; transcript_id "MSTRG.192674.264"; exon_number "16";
chr6	StringTie	exon	32052670	32052993	1000	-	.	gene_id "MSTRG.192674"; transcript_id "MSTRG.192674.264"; exon_number "17";
chr6	StringTie	exon	32053388	32053750	1000	-	.	gene_id "MSTRG.192674"; transcript_id "MSTRG.192674.264"; exon_number "18";
chr6	StringTie	exon	32055851	32056174	1000	-	.	gene_id "MSTRG.192674"; transcript_id "MSTRG.192674.264"; exon_number "19";
chr6	StringTie	exon	32056586	32056944	1000	-	.	gene_id "MSTRG.192674"; transcript_id "MSTRG.192674.264"; exon_number "20";
chr6	StringTie	transcript	32041745	32086218	1000	-	.	gene_id "MSTRG.192674"; transcript_id "MSTRG.192674.265";
chr6	StringTie	exon	32041745	32042173	1000	-	.	gene_id "MSTRG.192674"; transcript_id "MSTRG.192674.265"; exon_number "1";
chr6	StringTie	exon	32042266	32042362	1000	-	.	gene_id "MSTRG.192674"; transcript_id "MSTRG.192674.265"; exon_number "2";
chr6	StringTie	exon	32042455	32043081	1000	-	.	gene_id "MSTRG.192674"; transcript_id "MSTRG.192674.265"; exon_number "3";
chr6	StringTie	exon	32043175	32043556	1000	-	.	gene_id "MSTRG.192674"; transcript_id "MSTRG.192674.265"; exon_number "4";
chr6	StringTie	exon	32043720	32043892	1000	-	.	gene_id "MSTRG.192674"; transcript_id "MSTRG.192674.265"; exon_number "5";
chr6	StringTie	exon	32044007	32044129	1000	-	.	gene_id "MSTRG.192674"; transcript_id "MSTRG.192674.265"; exon_number "6";
chr6	StringTie	exon	32044381	32044716	1000	-	.	gene_id "MSTRG.192674"; transcript_id "MSTRG.192674.265"; exon_number "7";
chr6	StringTie	exon	32045071	32045326	1000	-	.	gene_id "MSTRG.192674"; transcript_id "MSTRG.192674.265"; exon_number "8";
chr6	StringTie	exon	32046175	32046456	1000	-	.	gene_id "MSTRG.192674"; transcript_id "MSTRG.192674.265"; exon_number "9";
chr6	StringTie	exon	32047734	32048012	1000	-	.	gene_id "MSTRG.192674"; transcript_id "MSTRG.192674.265"; exon_number "10";
chr6	StringTie	exon	32048363	32048650	1000	-	.	gene_id "MSTRG.192674"; transcript_id "MSTRG.192674.265"; exon_number "11";
chr6	StringTie	exon	32049270	32049587	1000	-	.	gene_id "MSTRG.192674"; transcript_id "MSTRG.192674.265"; exon_number "12";
chr6	StringTie	exon	32049998	32050321	1000	-	.	gene_id "MSTRG.192674"; transcript_id "MSTRG.192674.265"; exon_number "13";
chr6	StringTie	exon	32052670	32052993	1000	-	.	gene_id "MSTRG.192674"; transcript_id "MSTRG.192674.265"; exon_number "14";
chr6	StringTie	exon	32053388	32053711	1000	-	.	gene_id "MSTRG.192674"; transcript_id "MSTRG.192674.265"; exon_number "15";
chr6	StringTie	exon	32055851	32056174	1000	-	.	gene_id "MSTRG.192674"; transcript_id "MSTRG.192674.265"; exon_number "16";
chr6	StringTie	exon	32056586	32056903	1000	-	.	gene_id "MSTRG.192674"; transcript_id "MSTRG.192674.265"; exon_number "17";
chr6	StringTie	exon	32058058	32058390	1000	-	.	gene_id "MSTRG.192674"; transcript_id "MSTRG.192674.265"; exon_number "18";
chr6	StringTie	exon	32061397	32061720	1000	-	.	gene_id "MSTRG.192674"; transcript_id "MSTRG.192674.265"; exon_number "19";
chr6	StringTie	exon	32062157	32062483	1000	-	.	gene_id "MSTRG.192674"; transcript_id "MSTRG.192674.265"; exon_number "20";
chr6	StringTie	exon	32064821	32065117	1000	-	.	gene_id "MSTRG.192674"; transcript_id "MSTRG.192674.265"; exon_number "21";
chr6	StringTie	exon	32067661	32067984	1000	-	.	gene_id "MSTRG.192674"; transcript_id "MSTRG.192674.265"; exon_number "22";
chr6	StringTie	exon	32068390	32068707	1000	-	.	gene_id "MSTRG.192674"; transcript_id "MSTRG.192674.265"; exon_number "23";
chr6	StringTie	exon	32068822	32069136	1000	-	.	gene_id "MSTRG.192674"; transcript_id "MSTRG.192674.265"; exon_number "24";
chr6	StringTie	exon	32069553	32070414	1000	-	.	gene_id "MSTRG.192674"; transcript_id "MSTRG.192674.265"; exon_number "25";
chr6	StringTie	exon	32071990	32072298	1000	-	.	gene_id "MSTRG.192674"; transcript_id "MSTRG.192674.265"; exon_number "26";
chr6	StringTie	exon	32073647	32073952	1000	-	.	gene_id "MSTRG.192674"; transcript_id "MSTRG.192674.265"; exon_number "27";
chr6	StringTie	exon	32079033	32079365	1000	-	.	gene_id "MSTRG.192674"; transcript_id "MSTRG.192674.265"; exon_number "28";
chr6	StringTie	exon	32081368	32081673	1000	-	.	gene_id "MSTRG.192674"; transcript_id "MSTRG.192674.265"; exon_number "29";
chr6	StringTie	exon	32082036	32082326	1000	-	.	gene_id "MSTRG.192674"; transcript_id "MSTRG.192674.265"; exon_number "30";
chr6	StringTie	exon	32084413	32084709	1000	-	.	gene_id "MSTRG.192674"; transcript_id "MSTRG.192674.265"; exon_number "31";
chr6	StringTie	exon	32085750	32086218	1000	-	.	gene_id "MSTRG.192674"; transcript_id "MSTRG.192674.265"; exon_number "32";
chr6	StringTie	transcript	32041745	32109370	1000	-	.	gene_id "MSTRG.192674"; transcript_id "MSTRG.192674.266";
chr6	StringTie	exon	32041745	32041934	1000	-	.	gene_id "MSTRG.192674"; transcript_id "MSTRG.192674.266"; exon_number "1";
chr6	StringTie	exon	32042012	32042173	1000	-	.	gene_id "MSTRG.192674"; transcript_id "MSTRG.192674.266"; exon_number "2";
chr6	StringTie	exon	32042266	32042362	1000	-	.	gene_id "MSTRG.192674"; transcript_id "MSTRG.192674.266"; exon_number "3";
chr6	StringTie	exon	32042455	32042606	1000	-	.	gene_id "MSTRG.192674"; transcript_id "MSTRG.192674.266"; exon_number "4";
chr6	StringTie	exon	32042699	32042831	1000	-	.	gene_id "MSTRG.192674"; transcript_id "MSTRG.192674.266"; exon_number "5";
chr6	StringTie	exon	32042951	32043081	1000	-	.	gene_id "MSTRG.192674"; transcript_id "MSTRG.192674.266"; exon_number "6";
chr6	StringTie	exon	32043175	32043318	1000	-	.	gene_id "MSTRG.192674"; transcript_id "MSTRG.192674.266"; exon_number "7";
chr6	StringTie	exon	32043437	32043556	1000	-	.	gene_id "MSTRG.192674"; transcript_id "MSTRG.192674.266"; exon_number "8";
chr6	StringTie	exon	32043749	32043892	1000	-	.	gene_id "MSTRG.192674"; transcript_id "MSTRG.192674.266"; exon_number "9";
chr6	StringTie	exon	32044007	32044129	1000	-	.	gene_id "MSTRG.192674"; transcript_id "MSTRG.192674.266"; exon_number "10";
chr6	StringTie	exon	32044381	32044716	1000	-	.	gene_id "MSTRG.192674"; transcript_id "MSTRG.192674.266"; exon_number "11";
chr6	StringTie	exon	32045006	32045326	1000	-	.	gene_id "MSTRG.192674"; transcript_id "MSTRG.192674.266"; exon_number "12";
chr6	StringTie	exon	32046175	32046456	1000	-	.	gene_id "MSTRG.192674"; transcript_id "MSTRG.192674.266"; exon_number "13";
chr6	StringTie	exon	32047735	32048006	1000	-	.	gene_id "MSTRG.192674"; transcript_id "MSTRG.192674.266"; exon_number "14";
chr6	StringTie	exon	32048363	32048650	1000	-	.	gene_id "MSTRG.192674"; transcript_id "MSTRG.192674.266"; exon_number "15";
chr6	StringTie	exon	32049270	32049587	1000	-	.	gene_id "MSTRG.192674"; transcript_id "MSTRG.192674.266"; exon_number "16";
chr6	StringTie	exon	32049998	32050321	1000	-	.	gene_id "MSTRG.192674"; transcript_id "MSTRG.192674.266"; exon_number "17";
chr6	StringTie	exon	32052670	32052993	1000	-	.	gene_id "MSTRG.192674"; transcript_id "MSTRG.192674.266"; exon_number "18";
chr6	StringTie	exon	32053388	32053711	1000	-	.	gene_id "MSTRG.192674"; transcript_id "MSTRG.192674.266"; exon_number "19";
chr6	StringTie	exon	32055851	32056174	1000	-	.	gene_id "MSTRG.192674"; transcript_id "MSTRG.192674.266"; exon_number "20";
chr6	StringTie	exon	32056586	32056903	1000	-	.	gene_id "MSTRG.192674"; transcript_id "MSTRG.192674.266"; exon_number "21";
chr6	StringTie	exon	32058058	32058390	1000	-	.	gene_id "MSTRG.192674"; transcript_id "MSTRG.192674.266"; exon_number "22";
chr6	StringTie	exon	32061397	32061714	1000	-	.	gene_id "MSTRG.192674"; transcript_id "MSTRG.192674.266"; exon_number "23";
chr6	StringTie	exon	32062157	32062483	1000	-	.	gene_id "MSTRG.192674"; transcript_id "MSTRG.192674.266"; exon_number "24";
chr6	StringTie	exon	32064821	32065117	1000	-	.	gene_id "MSTRG.192674"; transcript_id "MSTRG.192674.266"; exon_number "25";
chr6	StringTie	exon	32067661	32067984	1000	-	.	gene_id "MSTRG.192674"; transcript_id "MSTRG.192674.266"; exon_number "26";
chr6	StringTie	exon	32068390	32068707	1000	-	.	gene_id "MSTRG.192674"; transcript_id "MSTRG.192674.266"; exon_number "27";
chr6	StringTie	exon	32068822	32069136	1000	-	.	gene_id "MSTRG.192674"; transcript_id "MSTRG.192674.266"; exon_number "28";
chr6	StringTie	exon	32069553	32069861	1000	-	.	gene_id "MSTRG.192674"; transcript_id "MSTRG.192674.266"; exon_number "29";
chr6	StringTie	exon	32070127	32070414	1000	-	.	gene_id "MSTRG.192674"; transcript_id "MSTRG.192674.266"; exon_number "30";
chr6	StringTie	exon	32073647	32073952	1000	-	.	gene_id "MSTRG.192674"; transcript_id "MSTRG.192674.266"; exon_number "31";
chr6	StringTie	exon	32079033	32079365	1000	-	.	gene_id "MSTRG.192674"; transcript_id "MSTRG.192674.266"; exon_number "32";
chr6	StringTie	exon	32081368	32081673	1000	-	.	gene_id "MSTRG.192674"; transcript_id "MSTRG.192674.266"; exon_number "33";
chr6	StringTie	exon	32082036	32082326	1000	-	.	gene_id "MSTRG.192674"; transcript_id "MSTRG.192674.266"; exon_number "34";
chr6	StringTie	exon	32084413	32084709	1000	-	.	gene_id "MSTRG.192674"; transcript_id "MSTRG.192674.266"; exon_number "35";
chr6	StringTie	exon	32085750	32086118	1000	-	.	gene_id "MSTRG.192674"; transcript_id "MSTRG.192674.266"; exon_number "36";
chr6	StringTie	exon	32088785	32089048	1000	-	.	gene_id "MSTRG.192674"; transcript_id "MSTRG.192674.266"; exon_number "37";
chr6	StringTie	exon	32089223	32089379	1000	-	.	gene_id "MSTRG.192674"; transcript_id "MSTRG.192674.266"; exon_number "38";
chr6	StringTie	exon	32095076	32095191	1000	-	.	gene_id "MSTRG.192674"; transcript_id "MSTRG.192674.266"; exon_number "39";
chr6	StringTie	exon	32095611	32097449	1000	-	.	gene_id "MSTRG.192674"; transcript_id "MSTRG.192674.266"; exon_number "40";
chr6	StringTie	exon	32097796	32098206	1000	-	.	gene_id "MSTRG.192674"; transcript_id "MSTRG.192674.266"; exon_number "41";
chr6	StringTie	exon	32109181	32109370	1000	-	.	gene_id "MSTRG.192674"; transcript_id "MSTRG.192674.266"; exon_number "42";
chr6	StringTie	transcript	32041745	32109370	1000	-	.	gene_id "MSTRG.192674"; transcript_id "MSTRG.192674.267";
chr6	StringTie	exon	32041745	32041934	1000	-	.	gene_id "MSTRG.192674"; transcript_id "MSTRG.192674.267"; exon_number "1";
chr6	StringTie	exon	32042012	32042173	1000	-	.	gene_id "MSTRG.192674"; transcript_id "MSTRG.192674.267"; exon_number "2";
chr6	StringTie	exon	32042266	32042362	1000	-	.	gene_id "MSTRG.192674"; transcript_id "MSTRG.192674.267"; exon_number "3";
chr6	StringTie	exon	32042455	32042606	1000	-	.	gene_id "MSTRG.192674"; transcript_id "MSTRG.192674.267"; exon_number "4";
chr6	StringTie	exon	32042699	32042831	1000	-	.	gene_id "MSTRG.192674"; transcript_id "MSTRG.192674.267"; exon_number "5";
chr6	StringTie	exon	32042951	32043081	1000	-	.	gene_id "MSTRG.192674"; transcript_id "MSTRG.192674.267"; exon_number "6";
chr6	StringTie	exon	32043175	32043318	1000	-	.	gene_id "MSTRG.192674"; transcript_id "MSTRG.192674.267"; exon_number "7";
chr6	StringTie	exon	32043437	32043536	1000	-	.	gene_id "MSTRG.192674"; transcript_id "MSTRG.192674.267"; exon_number "8";
chr6	StringTie	exon	32043813	32043892	1000	-	.	gene_id "MSTRG.192674"; transcript_id "MSTRG.192674.267"; exon_number "9";
chr6	StringTie	exon	32044007	32044129	1000	-	.	gene_id "MSTRG.192674"; transcript_id "MSTRG.192674.267"; exon_number "10";
chr6	StringTie	exon	32044381	32044716	1000	-	.	gene_id "MSTRG.192674"; transcript_id "MSTRG.192674.267"; exon_number "11";
chr6	StringTie	exon	32045006	32045326	1000	-	.	gene_id "MSTRG.192674"; transcript_id "MSTRG.192674.267"; exon_number "12";
chr6	StringTie	exon	32046175	32046456	1000	-	.	gene_id "MSTRG.192674"; transcript_id "MSTRG.192674.267"; exon_number "13";
chr6	StringTie	exon	32047734	32048006	1000	-	.	gene_id "MSTRG.192674"; transcript_id "MSTRG.192674.267"; exon_number "14";
chr6	StringTie	exon	32048363	32048650	1000	-	.	gene_id "MSTRG.192674"; transcript_id "MSTRG.192674.267"; exon_number "15";
chr6	StringTie	exon	32049270	32049587	1000	-	.	gene_id "MSTRG.192674"; transcript_id "MSTRG.192674.267"; exon_number "16";
chr6	StringTie	exon	32049998	32050321	1000	-	.	gene_id "MSTRG.192674"; transcript_id "MSTRG.192674.267"; exon_number "17";
chr6	StringTie	exon	32052670	32052993	1000	-	.	gene_id "MSTRG.192674"; transcript_id "MSTRG.192674.267"; exon_number "18";
chr6	StringTie	exon	32053388	32053711	1000	-	.	gene_id "MSTRG.192674"; transcript_id "MSTRG.192674.267"; exon_number "19";
chr6	StringTie	exon	32055851	32056174	1000	-	.	gene_id "MSTRG.192674"; transcript_id "MSTRG.192674.267"; exon_number "20";
chr6	StringTie	exon	32056586	32056903	1000	-	.	gene_id "MSTRG.192674"; transcript_id "MSTRG.192674.267"; exon_number "21";
chr6	StringTie	exon	32058058	32058390	1000	-	.	gene_id "MSTRG.192674"; transcript_id "MSTRG.192674.267"; exon_number "22";
chr6	StringTie	exon	32061397	32061720	1000	-	.	gene_id "MSTRG.192674"; transcript_id "MSTRG.192674.267"; exon_number "23";
chr6	StringTie	exon	32062157	32062483	1000	-	.	gene_id "MSTRG.192674"; transcript_id "MSTRG.192674.267"; exon_number "24";
chr6	StringTie	exon	32064821	32065117	1000	-	.	gene_id "MSTRG.192674"; transcript_id "MSTRG.192674.267"; exon_number "25";
chr6	StringTie	exon	32067661	32067984	1000	-	.	gene_id "MSTRG.192674"; transcript_id "MSTRG.192674.267"; exon_number "26";
chr6	StringTie	exon	32068390	32068707	1000	-	.	gene_id "MSTRG.192674"; transcript_id "MSTRG.192674.267"; exon_number "27";
chr6	StringTie	exon	32068822	32069136	1000	-	.	gene_id "MSTRG.192674"; transcript_id "MSTRG.192674.267"; exon_number "28";
chr6	StringTie	exon	32069553	32069861	1000	-	.	gene_id "MSTRG.192674"; transcript_id "MSTRG.192674.267"; exon_number "29";
chr6	StringTie	exon	32070127	32070414	1000	-	.	gene_id "MSTRG.192674"; transcript_id "MSTRG.192674.267"; exon_number "30";
chr6	StringTie	exon	32071990	32072298	1000	-	.	gene_id "MSTRG.192674"; transcript_id "MSTRG.192674.267"; exon_number "31";
chr6	StringTie	exon	32073647	32073952	1000	-	.	gene_id "MSTRG.192674"; transcript_id "MSTRG.192674.267"; exon_number "32";
chr6	StringTie	exon	32079033	32079365	1000	-	.	gene_id "MSTRG.192674"; transcript_id "MSTRG.192674.267"; exon_number "33";
chr6	StringTie	exon	32081368	32081673	1000	-	.	gene_id "MSTRG.192674"; transcript_id "MSTRG.192674.267"; exon_number "34";
chr6	StringTie	exon	32082036	32082326	1000	-	.	gene_id "MSTRG.192674"; transcript_id "MSTRG.192674.267"; exon_number "35";
chr6	StringTie	exon	32084413	32084709	1000	-	.	gene_id "MSTRG.192674"; transcript_id "MSTRG.192674.267"; exon_number "36";
chr6	StringTie	exon	32085750	32086118	1000	-	.	gene_id "MSTRG.192674"; transcript_id "MSTRG.192674.267"; exon_number "37";
chr6	StringTie	exon	32088785	32089048	1000	-	.	gene_id "MSTRG.192674"; transcript_id "MSTRG.192674.267"; exon_number "38";
chr6	StringTie	exon	32089223	32089379	1000	-	.	gene_id "MSTRG.192674"; transcript_id "MSTRG.192674.267"; exon_number "39";
chr6	StringTie	exon	32095076	32095191	1000	-	.	gene_id "MSTRG.192674"; transcript_id "MSTRG.192674.267"; exon_number "40";
chr6	StringTie	exon	32095611	32097449	1000	-	.	gene_id "MSTRG.192674"; transcript_id "MSTRG.192674.267"; exon_number "41";
chr6	StringTie	exon	32097796	32098206	1000	-	.	gene_id "MSTRG.192674"; transcript_id "MSTRG.192674.267"; exon_number "42";
chr6	StringTie	exon	32109181	32109370	1000	-	.	gene_id "MSTRG.192674"; transcript_id "MSTRG.192674.267"; exon_number "43";
chr6	StringTie	transcript	32041745	32109651	1000	-	.	gene_id "MSTRG.192674"; transcript_id "MSTRG.192674.268";
chr6	StringTie	exon	32041745	32041934	1000	-	.	gene_id "MSTRG.192674"; transcript_id "MSTRG.192674.268"; exon_number "1";
chr6	StringTie	exon	32042012	32042173	1000	-	.	gene_id "MSTRG.192674"; transcript_id "MSTRG.192674.268"; exon_number "2";
chr6	StringTie	exon	32042266	32042362	1000	-	.	gene_id "MSTRG.192674"; transcript_id "MSTRG.192674.268"; exon_number "3";
chr6	StringTie	exon	32042455	32042606	1000	-	.	gene_id "MSTRG.192674"; transcript_id "MSTRG.192674.268"; exon_number "4";
chr6	StringTie	exon	32042699	32042831	1000	-	.	gene_id "MSTRG.192674"; transcript_id "MSTRG.192674.268"; exon_number "5";
chr6	StringTie	exon	32042951	32043081	1000	-	.	gene_id "MSTRG.192674"; transcript_id "MSTRG.192674.268"; exon_number "6";
chr6	StringTie	exon	32043175	32043318	1000	-	.	gene_id "MSTRG.192674"; transcript_id "MSTRG.192674.268"; exon_number "7";
chr6	StringTie	exon	32043437	32043556	1000	-	.	gene_id "MSTRG.192674"; transcript_id "MSTRG.192674.268"; exon_number "8";
chr6	StringTie	exon	32043749	32043892	1000	-	.	gene_id "MSTRG.192674"; transcript_id "MSTRG.192674.268"; exon_number "9";
chr6	StringTie	exon	32044007	32044129	1000	-	.	gene_id "MSTRG.192674"; transcript_id "MSTRG.192674.268"; exon_number "10";
chr6	StringTie	exon	32044381	32044716	1000	-	.	gene_id "MSTRG.192674"; transcript_id "MSTRG.192674.268"; exon_number "11";
chr6	StringTie	exon	32045006	32045326	1000	-	.	gene_id "MSTRG.192674"; transcript_id "MSTRG.192674.268"; exon_number "12";
chr6	StringTie	exon	32046175	32046456	1000	-	.	gene_id "MSTRG.192674"; transcript_id "MSTRG.192674.268"; exon_number "13";
chr6	StringTie	exon	32047734	32048012	1000	-	.	gene_id "MSTRG.192674"; transcript_id "MSTRG.192674.268"; exon_number "14";
chr6	StringTie	exon	32048363	32048650	1000	-	.	gene_id "MSTRG.192674"; transcript_id "MSTRG.192674.268"; exon_number "15";
chr6	StringTie	exon	32049270	32049587	1000	-	.	gene_id "MSTRG.192674"; transcript_id "MSTRG.192674.268"; exon_number "16";
chr6	StringTie	exon	32049998	32050321	1000	-	.	gene_id "MSTRG.192674"; transcript_id "MSTRG.192674.268"; exon_number "17";
chr6	StringTie	exon	32052670	32052993	1000	-	.	gene_id "MSTRG.192674"; transcript_id "MSTRG.192674.268"; exon_number "18";
chr6	StringTie	exon	32053388	32053711	1000	-	.	gene_id "MSTRG.192674"; transcript_id "MSTRG.192674.268"; exon_number "19";
chr6	StringTie	exon	32055851	32056174	1000	-	.	gene_id "MSTRG.192674"; transcript_id "MSTRG.192674.268"; exon_number "20";
chr6	StringTie	exon	32056586	32056903	1000	-	.	gene_id "MSTRG.192674"; transcript_id "MSTRG.192674.268"; exon_number "21";
chr6	StringTie	exon	32058058	32058390	1000	-	.	gene_id "MSTRG.192674"; transcript_id "MSTRG.192674.268"; exon_number "22";
chr6	StringTie	exon	32061397	32061720	1000	-	.	gene_id "MSTRG.192674"; transcript_id "MSTRG.192674.268"; exon_number "23";
chr6	StringTie	exon	32062157	32062483	1000	-	.	gene_id "MSTRG.192674"; transcript_id "MSTRG.192674.268"; exon_number "24";
chr6	StringTie	exon	32064821	32065117	1000	-	.	gene_id "MSTRG.192674"; transcript_id "MSTRG.192674.268"; exon_number "25";
chr6	StringTie	exon	32067661	32067984	1000	-	.	gene_id "MSTRG.192674"; transcript_id "MSTRG.192674.268"; exon_number "26";
chr6	StringTie	exon	32068390	32068707	1000	-	.	gene_id "MSTRG.192674"; transcript_id "MSTRG.192674.268"; exon_number "27";
chr6	StringTie	exon	32068822	32069136	1000	-	.	gene_id "MSTRG.192674"; transcript_id "MSTRG.192674.268"; exon_number "28";
chr6	StringTie	exon	32069553	32069861	1000	-	.	gene_id "MSTRG.192674"; transcript_id "MSTRG.192674.268"; exon_number "29";
chr6	StringTie	exon	32070127	32070414	1000	-	.	gene_id "MSTRG.192674"; transcript_id "MSTRG.192674.268"; exon_number "30";
chr6	StringTie	exon	32073647	32073952	1000	-	.	gene_id "MSTRG.192674"; transcript_id "MSTRG.192674.268"; exon_number "31";
chr6	StringTie	exon	32079033	32079365	1000	-	.	gene_id "MSTRG.192674"; transcript_id "MSTRG.192674.268"; exon_number "32";
chr6	StringTie	exon	32081368	32081673	1000	-	.	gene_id "MSTRG.192674"; transcript_id "MSTRG.192674.268"; exon_number "33";
chr6	StringTie	exon	32082036	32082326	1000	-	.	gene_id "MSTRG.192674"; transcript_id "MSTRG.192674.268"; exon_number "34";
chr6	StringTie	exon	32084413	32084709	1000	-	.	gene_id "MSTRG.192674"; transcript_id "MSTRG.192674.268"; exon_number "35";
chr6	StringTie	exon	32085750	32086118	1000	-	.	gene_id "MSTRG.192674"; transcript_id "MSTRG.192674.268"; exon_number "36";
chr6	StringTie	exon	32088785	32089048	1000	-	.	gene_id "MSTRG.192674"; transcript_id "MSTRG.192674.268"; exon_number "37";
chr6	StringTie	exon	32089223	32089379	1000	-	.	gene_id "MSTRG.192674"; transcript_id "MSTRG.192674.268"; exon_number "38";
chr6	StringTie	exon	32095076	32095191	1000	-	.	gene_id "MSTRG.192674"; transcript_id "MSTRG.192674.268"; exon_number "39";
chr6	StringTie	exon	32095611	32097449	1000	-	.	gene_id "MSTRG.192674"; transcript_id "MSTRG.192674.268"; exon_number "40";
chr6	StringTie	exon	32097796	32098206	1000	-	.	gene_id "MSTRG.192674"; transcript_id "MSTRG.192674.268"; exon_number "41";
chr6	StringTie	exon	32109181	32109343	1000	-	.	gene_id "MSTRG.192674"; transcript_id "MSTRG.192674.268"; exon_number "42";
chr6	StringTie	exon	32109544	32109651	1000	-	.	gene_id "MSTRG.192674"; transcript_id "MSTRG.192674.268"; exon_number "43";
chr6	StringTie	transcript	32041760	32088235	1000	-	.	gene_id "MSTRG.192674"; transcript_id "MSTRG.192674.269";
chr6	StringTie	exon	32041760	32041934	1000	-	.	gene_id "MSTRG.192674"; transcript_id "MSTRG.192674.269"; exon_number "1";
chr6	StringTie	exon	32042012	32042173	1000	-	.	gene_id "MSTRG.192674"; transcript_id "MSTRG.192674.269"; exon_number "2";
chr6	StringTie	exon	32042266	32042362	1000	-	.	gene_id "MSTRG.192674"; transcript_id "MSTRG.192674.269"; exon_number "3";
chr6	StringTie	exon	32042455	32042606	1000	-	.	gene_id "MSTRG.192674"; transcript_id "MSTRG.192674.269"; exon_number "4";
chr6	StringTie	exon	32042699	32042831	1000	-	.	gene_id "MSTRG.192674"; transcript_id "MSTRG.192674.269"; exon_number "5";
chr6	StringTie	exon	32042951	32043081	1000	-	.	gene_id "MSTRG.192674"; transcript_id "MSTRG.192674.269"; exon_number "6";
chr6	StringTie	exon	32043175	32043318	1000	-	.	gene_id "MSTRG.192674"; transcript_id "MSTRG.192674.269"; exon_number "7";
chr6	StringTie	exon	32043437	32043556	1000	-	.	gene_id "MSTRG.192674"; transcript_id "MSTRG.192674.269"; exon_number "8";
chr6	StringTie	exon	32043749	32043892	1000	-	.	gene_id "MSTRG.192674"; transcript_id "MSTRG.192674.269"; exon_number "9";
chr6	StringTie	exon	32044007	32044129	1000	-	.	gene_id "MSTRG.192674"; transcript_id "MSTRG.192674.269"; exon_number "10";
chr6	StringTie	exon	32044381	32044716	1000	-	.	gene_id "MSTRG.192674"; transcript_id "MSTRG.192674.269"; exon_number "11";
chr6	StringTie	exon	32045006	32045326	1000	-	.	gene_id "MSTRG.192674"; transcript_id "MSTRG.192674.269"; exon_number "12";
chr6	StringTie	exon	32046175	32046456	1000	-	.	gene_id "MSTRG.192674"; transcript_id "MSTRG.192674.269"; exon_number "13";
chr6	StringTie	exon	32047734	32048012	1000	-	.	gene_id "MSTRG.192674"; transcript_id "MSTRG.192674.269"; exon_number "14";
chr6	StringTie	exon	32048363	32048650	1000	-	.	gene_id "MSTRG.192674"; transcript_id "MSTRG.192674.269"; exon_number "15";
chr6	StringTie	exon	32049270	32049587	1000	-	.	gene_id "MSTRG.192674"; transcript_id "MSTRG.192674.269"; exon_number "16";
chr6	StringTie	exon	32049998	32050321	1000	-	.	gene_id "MSTRG.192674"; transcript_id "MSTRG.192674.269"; exon_number "17";
chr6	StringTie	exon	32052670	32052993	1000	-	.	gene_id "MSTRG.192674"; transcript_id "MSTRG.192674.269"; exon_number "18";
chr6	StringTie	exon	32053388	32053711	1000	-	.	gene_id "MSTRG.192674"; transcript_id "MSTRG.192674.269"; exon_number "19";
chr6	StringTie	exon	32055851	32056174	1000	-	.	gene_id "MSTRG.192674"; transcript_id "MSTRG.192674.269"; exon_number "20";
chr6	StringTie	exon	32056586	32056903	1000	-	.	gene_id "MSTRG.192674"; transcript_id "MSTRG.192674.269"; exon_number "21";
chr6	StringTie	exon	32058058	32058390	1000	-	.	gene_id "MSTRG.192674"; transcript_id "MSTRG.192674.269"; exon_number "22";
chr6	StringTie	exon	32061397	32061714	1000	-	.	gene_id "MSTRG.192674"; transcript_id "MSTRG.192674.269"; exon_number "23";
chr6	StringTie	exon	32062157	32062483	1000	-	.	gene_id "MSTRG.192674"; transcript_id "MSTRG.192674.269"; exon_number "24";
chr6	StringTie	exon	32064821	32065117	1000	-	.	gene_id "MSTRG.192674"; transcript_id "MSTRG.192674.269"; exon_number "25";
chr6	StringTie	exon	32067661	32067984	1000	-	.	gene_id "MSTRG.192674"; transcript_id "MSTRG.192674.269"; exon_number "26";
chr6	StringTie	exon	32068390	32068707	1000	-	.	gene_id "MSTRG.192674"; transcript_id "MSTRG.192674.269"; exon_number "27";
chr6	StringTie	exon	32068822	32069136	1000	-	.	gene_id "MSTRG.192674"; transcript_id "MSTRG.192674.269"; exon_number "28";
chr6	StringTie	exon	32069553	32069858	1000	-	.	gene_id "MSTRG.192674"; transcript_id "MSTRG.192674.269"; exon_number "29";
chr6	StringTie	exon	32070127	32070414	1000	-	.	gene_id "MSTRG.192674"; transcript_id "MSTRG.192674.269"; exon_number "30";
chr6	StringTie	exon	32073647	32073952	1000	-	.	gene_id "MSTRG.192674"; transcript_id "MSTRG.192674.269"; exon_number "31";
chr6	StringTie	exon	32079033	32079357	1000	-	.	gene_id "MSTRG.192674"; transcript_id "MSTRG.192674.269"; exon_number "32";
chr6	StringTie	exon	32081368	32081673	1000	-	.	gene_id "MSTRG.192674"; transcript_id "MSTRG.192674.269"; exon_number "33";
chr6	StringTie	exon	32082036	32082326	1000	-	.	gene_id "MSTRG.192674"; transcript_id "MSTRG.192674.269"; exon_number "34";
chr6	StringTie	exon	32084413	32084709	1000	-	.	gene_id "MSTRG.192674"; transcript_id "MSTRG.192674.269"; exon_number "35";
chr6	StringTie	exon	32085750	32086118	1000	-	.	gene_id "MSTRG.192674"; transcript_id "MSTRG.192674.269"; exon_number "36";
chr6	StringTie	exon	32087251	32087991	1000	-	.	gene_id "MSTRG.192674"; transcript_id "MSTRG.192674.269"; exon_number "37";
chr6	StringTie	exon	32088119	32088235	1000	-	.	gene_id "MSTRG.192674"; transcript_id "MSTRG.192674.269"; exon_number "38";
chr6	StringTie	transcript	32006724	32014237	1000	-	.	gene_id "MSTRG.192674"; transcript_id "MSTRG.192674.27";
chr6	StringTie	exon	32006724	32009199	1000	-	.	gene_id "MSTRG.192674"; transcript_id "MSTRG.192674.27"; exon_number "1";
chr6	StringTie	exon	32009273	32009438	1000	-	.	gene_id "MSTRG.192674"; transcript_id "MSTRG.192674.27"; exon_number "2";
chr6	StringTie	exon	32009531	32009627	1000	-	.	gene_id "MSTRG.192674"; transcript_id "MSTRG.192674.27"; exon_number "3";
chr6	StringTie	exon	32009721	32009872	1000	-	.	gene_id "MSTRG.192674"; transcript_id "MSTRG.192674.27"; exon_number "4";
chr6	StringTie	exon	32009965	32010097	1000	-	.	gene_id "MSTRG.192674"; transcript_id "MSTRG.192674.27"; exon_number "5";
chr6	StringTie	exon	32010217	32010347	1000	-	.	gene_id "MSTRG.192674"; transcript_id "MSTRG.192674.27"; exon_number "6";
chr6	StringTie	exon	32010441	32010584	1000	-	.	gene_id "MSTRG.192674"; transcript_id "MSTRG.192674.27"; exon_number "7";
chr6	StringTie	exon	32010703	32010802	1000	-	.	gene_id "MSTRG.192674"; transcript_id "MSTRG.192674.27"; exon_number "8";
chr6	StringTie	exon	32010986	32011275	1000	-	.	gene_id "MSTRG.192674"; transcript_id "MSTRG.192674.27"; exon_number "9";
chr6	StringTie	exon	32011527	32014237	1000	-	.	gene_id "MSTRG.192674"; transcript_id "MSTRG.192674.27"; exon_number "10";
chr6	StringTie	transcript	32041760	32109384	1000	-	.	gene_id "MSTRG.192674"; transcript_id "MSTRG.192674.270";
chr6	StringTie	exon	32041760	32041934	1000	-	.	gene_id "MSTRG.192674"; transcript_id "MSTRG.192674.270"; exon_number "1";
chr6	StringTie	exon	32042012	32042173	1000	-	.	gene_id "MSTRG.192674"; transcript_id "MSTRG.192674.270"; exon_number "2";
chr6	StringTie	exon	32042266	32042362	1000	-	.	gene_id "MSTRG.192674"; transcript_id "MSTRG.192674.270"; exon_number "3";
chr6	StringTie	exon	32042455	32042606	1000	-	.	gene_id "MSTRG.192674"; transcript_id "MSTRG.192674.270"; exon_number "4";
chr6	StringTie	exon	32042699	32042831	1000	-	.	gene_id "MSTRG.192674"; transcript_id "MSTRG.192674.270"; exon_number "5";
chr6	StringTie	exon	32042951	32043081	1000	-	.	gene_id "MSTRG.192674"; transcript_id "MSTRG.192674.270"; exon_number "6";
chr6	StringTie	exon	32043175	32043318	1000	-	.	gene_id "MSTRG.192674"; transcript_id "MSTRG.192674.270"; exon_number "7";
chr6	StringTie	exon	32043437	32043556	1000	-	.	gene_id "MSTRG.192674"; transcript_id "MSTRG.192674.270"; exon_number "8";
chr6	StringTie	exon	32043749	32043892	1000	-	.	gene_id "MSTRG.192674"; transcript_id "MSTRG.192674.270"; exon_number "9";
chr6	StringTie	exon	32044007	32044129	1000	-	.	gene_id "MSTRG.192674"; transcript_id "MSTRG.192674.270"; exon_number "10";
chr6	StringTie	exon	32044381	32044716	1000	-	.	gene_id "MSTRG.192674"; transcript_id "MSTRG.192674.270"; exon_number "11";
chr6	StringTie	exon	32045006	32045326	1000	-	.	gene_id "MSTRG.192674"; transcript_id "MSTRG.192674.270"; exon_number "12";
chr6	StringTie	exon	32046175	32046456	1000	-	.	gene_id "MSTRG.192674"; transcript_id "MSTRG.192674.270"; exon_number "13";
chr6	StringTie	exon	32047734	32048012	1000	-	.	gene_id "MSTRG.192674"; transcript_id "MSTRG.192674.270"; exon_number "14";
chr6	StringTie	exon	32048363	32048650	1000	-	.	gene_id "MSTRG.192674"; transcript_id "MSTRG.192674.270"; exon_number "15";
chr6	StringTie	exon	32049270	32049587	1000	-	.	gene_id "MSTRG.192674"; transcript_id "MSTRG.192674.270"; exon_number "16";
chr6	StringTie	exon	32049998	32050321	1000	-	.	gene_id "MSTRG.192674"; transcript_id "MSTRG.192674.270"; exon_number "17";
chr6	StringTie	exon	32052670	32052993	1000	-	.	gene_id "MSTRG.192674"; transcript_id "MSTRG.192674.270"; exon_number "18";
chr6	StringTie	exon	32053388	32053711	1000	-	.	gene_id "MSTRG.192674"; transcript_id "MSTRG.192674.270"; exon_number "19";
chr6	StringTie	exon	32055851	32056174	1000	-	.	gene_id "MSTRG.192674"; transcript_id "MSTRG.192674.270"; exon_number "20";
chr6	StringTie	exon	32056586	32056903	1000	-	.	gene_id "MSTRG.192674"; transcript_id "MSTRG.192674.270"; exon_number "21";
chr6	StringTie	exon	32058058	32058390	1000	-	.	gene_id "MSTRG.192674"; transcript_id "MSTRG.192674.270"; exon_number "22";
chr6	StringTie	exon	32061397	32061720	1000	-	.	gene_id "MSTRG.192674"; transcript_id "MSTRG.192674.270"; exon_number "23";
chr6	StringTie	exon	32062157	32062483	1000	-	.	gene_id "MSTRG.192674"; transcript_id "MSTRG.192674.270"; exon_number "24";
chr6	StringTie	exon	32064821	32065117	1000	-	.	gene_id "MSTRG.192674"; transcript_id "MSTRG.192674.270"; exon_number "25";
chr6	StringTie	exon	32067661	32067984	1000	-	.	gene_id "MSTRG.192674"; transcript_id "MSTRG.192674.270"; exon_number "26";
chr6	StringTie	exon	32068390	32068707	1000	-	.	gene_id "MSTRG.192674"; transcript_id "MSTRG.192674.270"; exon_number "27";
chr6	StringTie	exon	32068822	32069136	1000	-	.	gene_id "MSTRG.192674"; transcript_id "MSTRG.192674.270"; exon_number "28";
chr6	StringTie	exon	32069553	32069858	1000	-	.	gene_id "MSTRG.192674"; transcript_id "MSTRG.192674.270"; exon_number "29";
chr6	StringTie	exon	32070127	32070414	1000	-	.	gene_id "MSTRG.192674"; transcript_id "MSTRG.192674.270"; exon_number "30";
chr6	StringTie	exon	32071990	32072298	1000	-	.	gene_id "MSTRG.192674"; transcript_id "MSTRG.192674.270"; exon_number "31";
chr6	StringTie	exon	32073647	32073952	1000	-	.	gene_id "MSTRG.192674"; transcript_id "MSTRG.192674.270"; exon_number "32";
chr6	StringTie	exon	32079033	32079357	1000	-	.	gene_id "MSTRG.192674"; transcript_id "MSTRG.192674.270"; exon_number "33";
chr6	StringTie	exon	32081368	32081673	1000	-	.	gene_id "MSTRG.192674"; transcript_id "MSTRG.192674.270"; exon_number "34";
chr6	StringTie	exon	32082036	32082326	1000	-	.	gene_id "MSTRG.192674"; transcript_id "MSTRG.192674.270"; exon_number "35";
chr6	StringTie	exon	32084413	32084709	1000	-	.	gene_id "MSTRG.192674"; transcript_id "MSTRG.192674.270"; exon_number "36";
chr6	StringTie	exon	32085750	32086118	1000	-	.	gene_id "MSTRG.192674"; transcript_id "MSTRG.192674.270"; exon_number "37";
chr6	StringTie	exon	32088785	32089048	1000	-	.	gene_id "MSTRG.192674"; transcript_id "MSTRG.192674.270"; exon_number "38";
chr6	StringTie	exon	32089223	32089379	1000	-	.	gene_id "MSTRG.192674"; transcript_id "MSTRG.192674.270"; exon_number "39";
chr6	StringTie	exon	32095076	32095191	1000	-	.	gene_id "MSTRG.192674"; transcript_id "MSTRG.192674.270"; exon_number "40";
chr6	StringTie	exon	32095611	32097449	1000	-	.	gene_id "MSTRG.192674"; transcript_id "MSTRG.192674.270"; exon_number "41";
chr6	StringTie	exon	32097796	32098206	1000	-	.	gene_id "MSTRG.192674"; transcript_id "MSTRG.192674.270"; exon_number "42";
chr6	StringTie	exon	32109181	32109384	1000	-	.	gene_id "MSTRG.192674"; transcript_id "MSTRG.192674.270"; exon_number "43";
chr6	StringTie	transcript	32041760	32109384	1000	-	.	gene_id "MSTRG.192674"; transcript_id "MSTRG.192674.271";
chr6	StringTie	exon	32041760	32041934	1000	-	.	gene_id "MSTRG.192674"; transcript_id "MSTRG.192674.271"; exon_number "1";
chr6	StringTie	exon	32042012	32042173	1000	-	.	gene_id "MSTRG.192674"; transcript_id "MSTRG.192674.271"; exon_number "2";
chr6	StringTie	exon	32042266	32042362	1000	-	.	gene_id "MSTRG.192674"; transcript_id "MSTRG.192674.271"; exon_number "3";
chr6	StringTie	exon	32042455	32042606	1000	-	.	gene_id "MSTRG.192674"; transcript_id "MSTRG.192674.271"; exon_number "4";
chr6	StringTie	exon	32042699	32042831	1000	-	.	gene_id "MSTRG.192674"; transcript_id "MSTRG.192674.271"; exon_number "5";
chr6	StringTie	exon	32042951	32043081	1000	-	.	gene_id "MSTRG.192674"; transcript_id "MSTRG.192674.271"; exon_number "6";
chr6	StringTie	exon	32043175	32043318	1000	-	.	gene_id "MSTRG.192674"; transcript_id "MSTRG.192674.271"; exon_number "7";
chr6	StringTie	exon	32043437	32043556	1000	-	.	gene_id "MSTRG.192674"; transcript_id "MSTRG.192674.271"; exon_number "8";
chr6	StringTie	exon	32043749	32043892	1000	-	.	gene_id "MSTRG.192674"; transcript_id "MSTRG.192674.271"; exon_number "9";
chr6	StringTie	exon	32044007	32044129	1000	-	.	gene_id "MSTRG.192674"; transcript_id "MSTRG.192674.271"; exon_number "10";
chr6	StringTie	exon	32044381	32044716	1000	-	.	gene_id "MSTRG.192674"; transcript_id "MSTRG.192674.271"; exon_number "11";
chr6	StringTie	exon	32045006	32045326	1000	-	.	gene_id "MSTRG.192674"; transcript_id "MSTRG.192674.271"; exon_number "12";
chr6	StringTie	exon	32046175	32046456	1000	-	.	gene_id "MSTRG.192674"; transcript_id "MSTRG.192674.271"; exon_number "13";
chr6	StringTie	exon	32047734	32048012	1000	-	.	gene_id "MSTRG.192674"; transcript_id "MSTRG.192674.271"; exon_number "14";
chr6	StringTie	exon	32048363	32048650	1000	-	.	gene_id "MSTRG.192674"; transcript_id "MSTRG.192674.271"; exon_number "15";
chr6	StringTie	exon	32049270	32049587	1000	-	.	gene_id "MSTRG.192674"; transcript_id "MSTRG.192674.271"; exon_number "16";
chr6	StringTie	exon	32049998	32050321	1000	-	.	gene_id "MSTRG.192674"; transcript_id "MSTRG.192674.271"; exon_number "17";
chr6	StringTie	exon	32052670	32052993	1000	-	.	gene_id "MSTRG.192674"; transcript_id "MSTRG.192674.271"; exon_number "18";
chr6	StringTie	exon	32053388	32053711	1000	-	.	gene_id "MSTRG.192674"; transcript_id "MSTRG.192674.271"; exon_number "19";
chr6	StringTie	exon	32055851	32056174	1000	-	.	gene_id "MSTRG.192674"; transcript_id "MSTRG.192674.271"; exon_number "20";
chr6	StringTie	exon	32056586	32056903	1000	-	.	gene_id "MSTRG.192674"; transcript_id "MSTRG.192674.271"; exon_number "21";
chr6	StringTie	exon	32058058	32058390	1000	-	.	gene_id "MSTRG.192674"; transcript_id "MSTRG.192674.271"; exon_number "22";
chr6	StringTie	exon	32061397	32061720	1000	-	.	gene_id "MSTRG.192674"; transcript_id "MSTRG.192674.271"; exon_number "23";
chr6	StringTie	exon	32062157	32062483	1000	-	.	gene_id "MSTRG.192674"; transcript_id "MSTRG.192674.271"; exon_number "24";
chr6	StringTie	exon	32064821	32065117	1000	-	.	gene_id "MSTRG.192674"; transcript_id "MSTRG.192674.271"; exon_number "25";
chr6	StringTie	exon	32067661	32067984	1000	-	.	gene_id "MSTRG.192674"; transcript_id "MSTRG.192674.271"; exon_number "26";
chr6	StringTie	exon	32068390	32068707	1000	-	.	gene_id "MSTRG.192674"; transcript_id "MSTRG.192674.271"; exon_number "27";
chr6	StringTie	exon	32068822	32069136	1000	-	.	gene_id "MSTRG.192674"; transcript_id "MSTRG.192674.271"; exon_number "28";
chr6	StringTie	exon	32069553	32069858	1000	-	.	gene_id "MSTRG.192674"; transcript_id "MSTRG.192674.271"; exon_number "29";
chr6	StringTie	exon	32070127	32070414	1000	-	.	gene_id "MSTRG.192674"; transcript_id "MSTRG.192674.271"; exon_number "30";
chr6	StringTie	exon	32071990	32072298	1000	-	.	gene_id "MSTRG.192674"; transcript_id "MSTRG.192674.271"; exon_number "31";
chr6	StringTie	exon	32073647	32073952	1000	-	.	gene_id "MSTRG.192674"; transcript_id "MSTRG.192674.271"; exon_number "32";
chr6	StringTie	exon	32079033	32079357	1000	-	.	gene_id "MSTRG.192674"; transcript_id "MSTRG.192674.271"; exon_number "33";
chr6	StringTie	exon	32081368	32081673	1000	-	.	gene_id "MSTRG.192674"; transcript_id "MSTRG.192674.271"; exon_number "34";
chr6	StringTie	exon	32082036	32082326	1000	-	.	gene_id "MSTRG.192674"; transcript_id "MSTRG.192674.271"; exon_number "35";
chr6	StringTie	exon	32084413	32084709	1000	-	.	gene_id "MSTRG.192674"; transcript_id "MSTRG.192674.271"; exon_number "36";
chr6	StringTie	exon	32085750	32086118	1000	-	.	gene_id "MSTRG.192674"; transcript_id "MSTRG.192674.271"; exon_number "37";
chr6	StringTie	exon	32087251	32087991	1000	-	.	gene_id "MSTRG.192674"; transcript_id "MSTRG.192674.271"; exon_number "38";
chr6	StringTie	exon	32088785	32089048	1000	-	.	gene_id "MSTRG.192674"; transcript_id "MSTRG.192674.271"; exon_number "39";
chr6	StringTie	exon	32089223	32089379	1000	-	.	gene_id "MSTRG.192674"; transcript_id "MSTRG.192674.271"; exon_number "40";
chr6	StringTie	exon	32095076	32095191	1000	-	.	gene_id "MSTRG.192674"; transcript_id "MSTRG.192674.271"; exon_number "41";
chr6	StringTie	exon	32095611	32097449	1000	-	.	gene_id "MSTRG.192674"; transcript_id "MSTRG.192674.271"; exon_number "42";
chr6	StringTie	exon	32097796	32098206	1000	-	.	gene_id "MSTRG.192674"; transcript_id "MSTRG.192674.271"; exon_number "43";
chr6	StringTie	exon	32109181	32109384	1000	-	.	gene_id "MSTRG.192674"; transcript_id "MSTRG.192674.271"; exon_number "44";
chr6	StringTie	transcript	32041760	32109384	1000	-	.	gene_id "MSTRG.192674"; transcript_id "MSTRG.192674.272";
chr6	StringTie	exon	32041760	32041934	1000	-	.	gene_id "MSTRG.192674"; transcript_id "MSTRG.192674.272"; exon_number "1";
chr6	StringTie	exon	32042012	32042173	1000	-	.	gene_id "MSTRG.192674"; transcript_id "MSTRG.192674.272"; exon_number "2";
chr6	StringTie	exon	32042266	32042362	1000	-	.	gene_id "MSTRG.192674"; transcript_id "MSTRG.192674.272"; exon_number "3";
chr6	StringTie	exon	32042455	32042606	1000	-	.	gene_id "MSTRG.192674"; transcript_id "MSTRG.192674.272"; exon_number "4";
chr6	StringTie	exon	32042699	32042831	1000	-	.	gene_id "MSTRG.192674"; transcript_id "MSTRG.192674.272"; exon_number "5";
chr6	StringTie	exon	32042951	32043081	1000	-	.	gene_id "MSTRG.192674"; transcript_id "MSTRG.192674.272"; exon_number "6";
chr6	StringTie	exon	32043175	32043318	1000	-	.	gene_id "MSTRG.192674"; transcript_id "MSTRG.192674.272"; exon_number "7";
chr6	StringTie	exon	32043437	32043556	1000	-	.	gene_id "MSTRG.192674"; transcript_id "MSTRG.192674.272"; exon_number "8";
chr6	StringTie	exon	32043749	32043892	1000	-	.	gene_id "MSTRG.192674"; transcript_id "MSTRG.192674.272"; exon_number "9";
chr6	StringTie	exon	32044007	32044129	1000	-	.	gene_id "MSTRG.192674"; transcript_id "MSTRG.192674.272"; exon_number "10";
chr6	StringTie	exon	32044381	32044716	1000	-	.	gene_id "MSTRG.192674"; transcript_id "MSTRG.192674.272"; exon_number "11";
chr6	StringTie	exon	32045006	32045326	1000	-	.	gene_id "MSTRG.192674"; transcript_id "MSTRG.192674.272"; exon_number "12";
chr6	StringTie	exon	32046175	32046456	1000	-	.	gene_id "MSTRG.192674"; transcript_id "MSTRG.192674.272"; exon_number "13";
chr6	StringTie	exon	32047734	32048012	1000	-	.	gene_id "MSTRG.192674"; transcript_id "MSTRG.192674.272"; exon_number "14";
chr6	StringTie	exon	32048363	32048650	1000	-	.	gene_id "MSTRG.192674"; transcript_id "MSTRG.192674.272"; exon_number "15";
chr6	StringTie	exon	32049270	32049587	1000	-	.	gene_id "MSTRG.192674"; transcript_id "MSTRG.192674.272"; exon_number "16";
chr6	StringTie	exon	32049998	32050321	1000	-	.	gene_id "MSTRG.192674"; transcript_id "MSTRG.192674.272"; exon_number "17";
chr6	StringTie	exon	32052670	32052993	1000	-	.	gene_id "MSTRG.192674"; transcript_id "MSTRG.192674.272"; exon_number "18";
chr6	StringTie	exon	32053388	32053711	1000	-	.	gene_id "MSTRG.192674"; transcript_id "MSTRG.192674.272"; exon_number "19";
chr6	StringTie	exon	32055851	32055859	1000	-	.	gene_id "MSTRG.192674"; transcript_id "MSTRG.192674.272"; exon_number "20";
chr6	StringTie	exon	32056699	32056903	1000	-	.	gene_id "MSTRG.192674"; transcript_id "MSTRG.192674.272"; exon_number "21";
chr6	StringTie	exon	32058058	32058390	1000	-	.	gene_id "MSTRG.192674"; transcript_id "MSTRG.192674.272"; exon_number "22";
chr6	StringTie	exon	32061397	32061720	1000	-	.	gene_id "MSTRG.192674"; transcript_id "MSTRG.192674.272"; exon_number "23";
chr6	StringTie	exon	32062157	32062483	1000	-	.	gene_id "MSTRG.192674"; transcript_id "MSTRG.192674.272"; exon_number "24";
chr6	StringTie	exon	32064821	32065117	1000	-	.	gene_id "MSTRG.192674"; transcript_id "MSTRG.192674.272"; exon_number "25";
chr6	StringTie	exon	32067661	32067984	1000	-	.	gene_id "MSTRG.192674"; transcript_id "MSTRG.192674.272"; exon_number "26";
chr6	StringTie	exon	32068390	32068707	1000	-	.	gene_id "MSTRG.192674"; transcript_id "MSTRG.192674.272"; exon_number "27";
chr6	StringTie	exon	32068822	32069136	1000	-	.	gene_id "MSTRG.192674"; transcript_id "MSTRG.192674.272"; exon_number "28";
chr6	StringTie	exon	32069553	32069861	1000	-	.	gene_id "MSTRG.192674"; transcript_id "MSTRG.192674.272"; exon_number "29";
chr6	StringTie	exon	32070127	32070414	1000	-	.	gene_id "MSTRG.192674"; transcript_id "MSTRG.192674.272"; exon_number "30";
chr6	StringTie	exon	32071990	32072298	1000	-	.	gene_id "MSTRG.192674"; transcript_id "MSTRG.192674.272"; exon_number "31";
chr6	StringTie	exon	32073647	32073952	1000	-	.	gene_id "MSTRG.192674"; transcript_id "MSTRG.192674.272"; exon_number "32";
chr6	StringTie	exon	32079033	32079365	1000	-	.	gene_id "MSTRG.192674"; transcript_id "MSTRG.192674.272"; exon_number "33";
chr6	StringTie	exon	32081368	32081673	1000	-	.	gene_id "MSTRG.192674"; transcript_id "MSTRG.192674.272"; exon_number "34";
chr6	StringTie	exon	32082036	32082326	1000	-	.	gene_id "MSTRG.192674"; transcript_id "MSTRG.192674.272"; exon_number "35";
chr6	StringTie	exon	32084413	32084709	1000	-	.	gene_id "MSTRG.192674"; transcript_id "MSTRG.192674.272"; exon_number "36";
chr6	StringTie	exon	32085750	32086118	1000	-	.	gene_id "MSTRG.192674"; transcript_id "MSTRG.192674.272"; exon_number "37";
chr6	StringTie	exon	32087251	32087991	1000	-	.	gene_id "MSTRG.192674"; transcript_id "MSTRG.192674.272"; exon_number "38";
chr6	StringTie	exon	32088785	32089048	1000	-	.	gene_id "MSTRG.192674"; transcript_id "MSTRG.192674.272"; exon_number "39";
chr6	StringTie	exon	32089223	32089379	1000	-	.	gene_id "MSTRG.192674"; transcript_id "MSTRG.192674.272"; exon_number "40";
chr6	StringTie	exon	32095076	32095191	1000	-	.	gene_id "MSTRG.192674"; transcript_id "MSTRG.192674.272"; exon_number "41";
chr6	StringTie	exon	32095611	32097449	1000	-	.	gene_id "MSTRG.192674"; transcript_id "MSTRG.192674.272"; exon_number "42";
chr6	StringTie	exon	32097796	32098206	1000	-	.	gene_id "MSTRG.192674"; transcript_id "MSTRG.192674.272"; exon_number "43";
chr6	StringTie	exon	32109181	32109384	1000	-	.	gene_id "MSTRG.192674"; transcript_id "MSTRG.192674.272"; exon_number "44";
chr6	StringTie	transcript	32041762	32128289	1000	-	.	gene_id "MSTRG.192674"; transcript_id "MSTRG.192674.273";
chr6	StringTie	exon	32041762	32041934	1000	-	.	gene_id "MSTRG.192674"; transcript_id "MSTRG.192674.273"; exon_number "1";
chr6	StringTie	exon	32042012	32042173	1000	-	.	gene_id "MSTRG.192674"; transcript_id "MSTRG.192674.273"; exon_number "2";
chr6	StringTie	exon	32042266	32042362	1000	-	.	gene_id "MSTRG.192674"; transcript_id "MSTRG.192674.273"; exon_number "3";
chr6	StringTie	exon	32042455	32042606	1000	-	.	gene_id "MSTRG.192674"; transcript_id "MSTRG.192674.273"; exon_number "4";
chr6	StringTie	exon	32042699	32042828	1000	-	.	gene_id "MSTRG.192674"; transcript_id "MSTRG.192674.273"; exon_number "5";
chr6	StringTie	exon	32042951	32043081	1000	-	.	gene_id "MSTRG.192674"; transcript_id "MSTRG.192674.273"; exon_number "6";
chr6	StringTie	exon	32043175	32043556	1000	-	.	gene_id "MSTRG.192674"; transcript_id "MSTRG.192674.273"; exon_number "7";
chr6	StringTie	exon	32043749	32043892	1000	-	.	gene_id "MSTRG.192674"; transcript_id "MSTRG.192674.273"; exon_number "8";
chr6	StringTie	exon	32044007	32044129	1000	-	.	gene_id "MSTRG.192674"; transcript_id "MSTRG.192674.273"; exon_number "9";
chr6	StringTie	exon	32044381	32044716	1000	-	.	gene_id "MSTRG.192674"; transcript_id "MSTRG.192674.273"; exon_number "10";
chr6	StringTie	exon	32045006	32045326	1000	-	.	gene_id "MSTRG.192674"; transcript_id "MSTRG.192674.273"; exon_number "11";
chr6	StringTie	exon	32046175	32046456	1000	-	.	gene_id "MSTRG.192674"; transcript_id "MSTRG.192674.273"; exon_number "12";
chr6	StringTie	exon	32047609	32048012	1000	-	.	gene_id "MSTRG.192674"; transcript_id "MSTRG.192674.273"; exon_number "13";
chr6	StringTie	exon	32049270	32049587	1000	-	.	gene_id "MSTRG.192674"; transcript_id "MSTRG.192674.273"; exon_number "14";
chr6	StringTie	exon	32049998	32050321	1000	-	.	gene_id "MSTRG.192674"; transcript_id "MSTRG.192674.273"; exon_number "15";
chr6	StringTie	exon	32052670	32052987	1000	-	.	gene_id "MSTRG.192674"; transcript_id "MSTRG.192674.273"; exon_number "16";
chr6	StringTie	exon	32053388	32053711	1000	-	.	gene_id "MSTRG.192674"; transcript_id "MSTRG.192674.273"; exon_number "17";
chr6	StringTie	exon	32055851	32056174	1000	-	.	gene_id "MSTRG.192674"; transcript_id "MSTRG.192674.273"; exon_number "18";
chr6	StringTie	exon	32056586	32058390	1000	-	.	gene_id "MSTRG.192674"; transcript_id "MSTRG.192674.273"; exon_number "19";
chr6	StringTie	exon	32061397	32061720	1000	-	.	gene_id "MSTRG.192674"; transcript_id "MSTRG.192674.273"; exon_number "20";
chr6	StringTie	exon	32062157	32062483	1000	-	.	gene_id "MSTRG.192674"; transcript_id "MSTRG.192674.273"; exon_number "21";
chr6	StringTie	exon	32064821	32065117	1000	-	.	gene_id "MSTRG.192674"; transcript_id "MSTRG.192674.273"; exon_number "22";
chr6	StringTie	exon	32067661	32067984	1000	-	.	gene_id "MSTRG.192674"; transcript_id "MSTRG.192674.273"; exon_number "23";
chr6	StringTie	exon	32068390	32069861	1000	-	.	gene_id "MSTRG.192674"; transcript_id "MSTRG.192674.273"; exon_number "24";
chr6	StringTie	exon	32073647	32073952	1000	-	.	gene_id "MSTRG.192674"; transcript_id "MSTRG.192674.273"; exon_number "25";
chr6	StringTie	exon	32079033	32079365	1000	-	.	gene_id "MSTRG.192674"; transcript_id "MSTRG.192674.273"; exon_number "26";
chr6	StringTie	exon	32081368	32081673	1000	-	.	gene_id "MSTRG.192674"; transcript_id "MSTRG.192674.273"; exon_number "27";
chr6	StringTie	exon	32082036	32082326	1000	-	.	gene_id "MSTRG.192674"; transcript_id "MSTRG.192674.273"; exon_number "28";
chr6	StringTie	exon	32084413	32084709	1000	-	.	gene_id "MSTRG.192674"; transcript_id "MSTRG.192674.273"; exon_number "29";
chr6	StringTie	exon	32085750	32086118	1000	-	.	gene_id "MSTRG.192674"; transcript_id "MSTRG.192674.273"; exon_number "30";
chr6	StringTie	exon	32087251	32087991	1000	-	.	gene_id "MSTRG.192674"; transcript_id "MSTRG.192674.273"; exon_number "31";
chr6	StringTie	exon	32088785	32089048	1000	-	.	gene_id "MSTRG.192674"; transcript_id "MSTRG.192674.273"; exon_number "32";
chr6	StringTie	exon	32089223	32089379	1000	-	.	gene_id "MSTRG.192674"; transcript_id "MSTRG.192674.273"; exon_number "33";
chr6	StringTie	exon	32095076	32095191	1000	-	.	gene_id "MSTRG.192674"; transcript_id "MSTRG.192674.273"; exon_number "34";
chr6	StringTie	exon	32095611	32097449	1000	-	.	gene_id "MSTRG.192674"; transcript_id "MSTRG.192674.273"; exon_number "35";
chr6	StringTie	exon	32097796	32098206	1000	-	.	gene_id "MSTRG.192674"; transcript_id "MSTRG.192674.273"; exon_number "36";
chr6	StringTie	exon	32114994	32115968	1000	-	.	gene_id "MSTRG.192674"; transcript_id "MSTRG.192674.273"; exon_number "37";
chr6	StringTie	exon	32116480	32116564	1000	-	.	gene_id "MSTRG.192674"; transcript_id "MSTRG.192674.273"; exon_number "38";
chr6	StringTie	exon	32116704	32116815	1000	-	.	gene_id "MSTRG.192674"; transcript_id "MSTRG.192674.273"; exon_number "39";
chr6	StringTie	exon	32117037	32117104	1000	-	.	gene_id "MSTRG.192674"; transcript_id "MSTRG.192674.273"; exon_number "40";
chr6	StringTie	exon	32117323	32117404	1000	-	.	gene_id "MSTRG.192674"; transcript_id "MSTRG.192674.273"; exon_number "41";
chr6	StringTie	exon	32117587	32117694	1000	-	.	gene_id "MSTRG.192674"; transcript_id "MSTRG.192674.273"; exon_number "42";
chr6	StringTie	exon	32117859	32118038	1000	-	.	gene_id "MSTRG.192674"; transcript_id "MSTRG.192674.273"; exon_number "43";
chr6	StringTie	exon	32118775	32118866	1000	-	.	gene_id "MSTRG.192674"; transcript_id "MSTRG.192674.273"; exon_number "44";
chr6	StringTie	exon	32118956	32119141	1000	-	.	gene_id "MSTRG.192674"; transcript_id "MSTRG.192674.273"; exon_number "45";
chr6	StringTie	exon	32119824	32119957	1000	-	.	gene_id "MSTRG.192674"; transcript_id "MSTRG.192674.273"; exon_number "46";
chr6	StringTie	exon	32120771	32120902	1000	-	.	gene_id "MSTRG.192674"; transcript_id "MSTRG.192674.273"; exon_number "47";
chr6	StringTie	exon	32120989	32121124	1000	-	.	gene_id "MSTRG.192674"; transcript_id "MSTRG.192674.273"; exon_number "48";
chr6	StringTie	exon	32121263	32121348	1000	-	.	gene_id "MSTRG.192674"; transcript_id "MSTRG.192674.273"; exon_number "49";
chr6	StringTie	exon	32126117	32126252	1000	-	.	gene_id "MSTRG.192674"; transcript_id "MSTRG.192674.273"; exon_number "50";
chr6	StringTie	exon	32127103	32127194	1000	-	.	gene_id "MSTRG.192674"; transcript_id "MSTRG.192674.273"; exon_number "51";
chr6	StringTie	exon	32127442	32127520	1000	-	.	gene_id "MSTRG.192674"; transcript_id "MSTRG.192674.273"; exon_number "52";
chr6	StringTie	exon	32127671	32127750	1000	-	.	gene_id "MSTRG.192674"; transcript_id "MSTRG.192674.273"; exon_number "53";
chr6	StringTie	exon	32128117	32128289	1000	-	.	gene_id "MSTRG.192674"; transcript_id "MSTRG.192674.273"; exon_number "54";
chr6	StringTie	transcript	32041768	32082314	1000	-	.	gene_id "MSTRG.192674"; transcript_id "MSTRG.192674.274";
chr6	StringTie	exon	32041768	32041934	1000	-	.	gene_id "MSTRG.192674"; transcript_id "MSTRG.192674.274"; exon_number "1";
chr6	StringTie	exon	32042012	32042173	1000	-	.	gene_id "MSTRG.192674"; transcript_id "MSTRG.192674.274"; exon_number "2";
chr6	StringTie	exon	32042266	32042362	1000	-	.	gene_id "MSTRG.192674"; transcript_id "MSTRG.192674.274"; exon_number "3";
chr6	StringTie	exon	32042455	32042606	1000	-	.	gene_id "MSTRG.192674"; transcript_id "MSTRG.192674.274"; exon_number "4";
chr6	StringTie	exon	32042699	32042831	1000	-	.	gene_id "MSTRG.192674"; transcript_id "MSTRG.192674.274"; exon_number "5";
chr6	StringTie	exon	32042951	32043081	1000	-	.	gene_id "MSTRG.192674"; transcript_id "MSTRG.192674.274"; exon_number "6";
chr6	StringTie	exon	32043175	32043318	1000	-	.	gene_id "MSTRG.192674"; transcript_id "MSTRG.192674.274"; exon_number "7";
chr6	StringTie	exon	32043437	32043556	1000	-	.	gene_id "MSTRG.192674"; transcript_id "MSTRG.192674.274"; exon_number "8";
chr6	StringTie	exon	32043749	32043892	1000	-	.	gene_id "MSTRG.192674"; transcript_id "MSTRG.192674.274"; exon_number "9";
chr6	StringTie	exon	32044007	32044129	1000	-	.	gene_id "MSTRG.192674"; transcript_id "MSTRG.192674.274"; exon_number "10";
chr6	StringTie	exon	32044381	32044716	1000	-	.	gene_id "MSTRG.192674"; transcript_id "MSTRG.192674.274"; exon_number "11";
chr6	StringTie	exon	32045006	32045326	1000	-	.	gene_id "MSTRG.192674"; transcript_id "MSTRG.192674.274"; exon_number "12";
chr6	StringTie	exon	32046175	32046456	1000	-	.	gene_id "MSTRG.192674"; transcript_id "MSTRG.192674.274"; exon_number "13";
chr6	StringTie	exon	32047734	32048012	1000	-	.	gene_id "MSTRG.192674"; transcript_id "MSTRG.192674.274"; exon_number "14";
chr6	StringTie	exon	32049270	32049587	1000	-	.	gene_id "MSTRG.192674"; transcript_id "MSTRG.192674.274"; exon_number "15";
chr6	StringTie	exon	32049998	32050321	1000	-	.	gene_id "MSTRG.192674"; transcript_id "MSTRG.192674.274"; exon_number "16";
chr6	StringTie	exon	32052670	32052993	1000	-	.	gene_id "MSTRG.192674"; transcript_id "MSTRG.192674.274"; exon_number "17";
chr6	StringTie	exon	32053388	32053711	1000	-	.	gene_id "MSTRG.192674"; transcript_id "MSTRG.192674.274"; exon_number "18";
chr6	StringTie	exon	32055851	32056174	1000	-	.	gene_id "MSTRG.192674"; transcript_id "MSTRG.192674.274"; exon_number "19";
chr6	StringTie	exon	32056586	32056903	1000	-	.	gene_id "MSTRG.192674"; transcript_id "MSTRG.192674.274"; exon_number "20";
chr6	StringTie	exon	32058058	32058390	1000	-	.	gene_id "MSTRG.192674"; transcript_id "MSTRG.192674.274"; exon_number "21";
chr6	StringTie	exon	32061397	32061720	1000	-	.	gene_id "MSTRG.192674"; transcript_id "MSTRG.192674.274"; exon_number "22";
chr6	StringTie	exon	32062157	32062483	1000	-	.	gene_id "MSTRG.192674"; transcript_id "MSTRG.192674.274"; exon_number "23";
chr6	StringTie	exon	32064821	32065117	1000	-	.	gene_id "MSTRG.192674"; transcript_id "MSTRG.192674.274"; exon_number "24";
chr6	StringTie	exon	32067661	32067984	1000	-	.	gene_id "MSTRG.192674"; transcript_id "MSTRG.192674.274"; exon_number "25";
chr6	StringTie	exon	32068390	32068707	1000	-	.	gene_id "MSTRG.192674"; transcript_id "MSTRG.192674.274"; exon_number "26";
chr6	StringTie	exon	32068822	32069136	1000	-	.	gene_id "MSTRG.192674"; transcript_id "MSTRG.192674.274"; exon_number "27";
chr6	StringTie	exon	32069553	32069861	1000	-	.	gene_id "MSTRG.192674"; transcript_id "MSTRG.192674.274"; exon_number "28";
chr6	StringTie	exon	32070127	32070414	1000	-	.	gene_id "MSTRG.192674"; transcript_id "MSTRG.192674.274"; exon_number "29";
chr6	StringTie	exon	32073647	32073952	1000	-	.	gene_id "MSTRG.192674"; transcript_id "MSTRG.192674.274"; exon_number "30";
chr6	StringTie	exon	32079033	32079365	1000	-	.	gene_id "MSTRG.192674"; transcript_id "MSTRG.192674.274"; exon_number "31";
chr6	StringTie	exon	32081368	32081673	1000	-	.	gene_id "MSTRG.192674"; transcript_id "MSTRG.192674.274"; exon_number "32";
chr6	StringTie	exon	32082036	32082314	1000	-	.	gene_id "MSTRG.192674"; transcript_id "MSTRG.192674.274"; exon_number "33";
chr6	StringTie	transcript	32041768	32109428	1000	-	.	gene_id "MSTRG.192674"; transcript_id "MSTRG.192674.275";
chr6	StringTie	exon	32041768	32041934	1000	-	.	gene_id "MSTRG.192674"; transcript_id "MSTRG.192674.275"; exon_number "1";
chr6	StringTie	exon	32042012	32042173	1000	-	.	gene_id "MSTRG.192674"; transcript_id "MSTRG.192674.275"; exon_number "2";
chr6	StringTie	exon	32042266	32042362	1000	-	.	gene_id "MSTRG.192674"; transcript_id "MSTRG.192674.275"; exon_number "3";
chr6	StringTie	exon	32042455	32042606	1000	-	.	gene_id "MSTRG.192674"; transcript_id "MSTRG.192674.275"; exon_number "4";
chr6	StringTie	exon	32042699	32042831	1000	-	.	gene_id "MSTRG.192674"; transcript_id "MSTRG.192674.275"; exon_number "5";
chr6	StringTie	exon	32042951	32043081	1000	-	.	gene_id "MSTRG.192674"; transcript_id "MSTRG.192674.275"; exon_number "6";
chr6	StringTie	exon	32043175	32043318	1000	-	.	gene_id "MSTRG.192674"; transcript_id "MSTRG.192674.275"; exon_number "7";
chr6	StringTie	exon	32043437	32043556	1000	-	.	gene_id "MSTRG.192674"; transcript_id "MSTRG.192674.275"; exon_number "8";
chr6	StringTie	exon	32043749	32043892	1000	-	.	gene_id "MSTRG.192674"; transcript_id "MSTRG.192674.275"; exon_number "9";
chr6	StringTie	exon	32044007	32044129	1000	-	.	gene_id "MSTRG.192674"; transcript_id "MSTRG.192674.275"; exon_number "10";
chr6	StringTie	exon	32044381	32044716	1000	-	.	gene_id "MSTRG.192674"; transcript_id "MSTRG.192674.275"; exon_number "11";
chr6	StringTie	exon	32045006	32045326	1000	-	.	gene_id "MSTRG.192674"; transcript_id "MSTRG.192674.275"; exon_number "12";
chr6	StringTie	exon	32046175	32046456	1000	-	.	gene_id "MSTRG.192674"; transcript_id "MSTRG.192674.275"; exon_number "13";
chr6	StringTie	exon	32047734	32048012	1000	-	.	gene_id "MSTRG.192674"; transcript_id "MSTRG.192674.275"; exon_number "14";
chr6	StringTie	exon	32048363	32048650	1000	-	.	gene_id "MSTRG.192674"; transcript_id "MSTRG.192674.275"; exon_number "15";
chr6	StringTie	exon	32049270	32049587	1000	-	.	gene_id "MSTRG.192674"; transcript_id "MSTRG.192674.275"; exon_number "16";
chr6	StringTie	exon	32049998	32050321	1000	-	.	gene_id "MSTRG.192674"; transcript_id "MSTRG.192674.275"; exon_number "17";
chr6	StringTie	exon	32052670	32052993	1000	-	.	gene_id "MSTRG.192674"; transcript_id "MSTRG.192674.275"; exon_number "18";
chr6	StringTie	exon	32053388	32053711	1000	-	.	gene_id "MSTRG.192674"; transcript_id "MSTRG.192674.275"; exon_number "19";
chr6	StringTie	exon	32055851	32056168	1000	-	.	gene_id "MSTRG.192674"; transcript_id "MSTRG.192674.275"; exon_number "20";
chr6	StringTie	exon	32056586	32056903	1000	-	.	gene_id "MSTRG.192674"; transcript_id "MSTRG.192674.275"; exon_number "21";
chr6	StringTie	exon	32058058	32058390	1000	-	.	gene_id "MSTRG.192674"; transcript_id "MSTRG.192674.275"; exon_number "22";
chr6	StringTie	exon	32061397	32061720	1000	-	.	gene_id "MSTRG.192674"; transcript_id "MSTRG.192674.275"; exon_number "23";
chr6	StringTie	exon	32062157	32062483	1000	-	.	gene_id "MSTRG.192674"; transcript_id "MSTRG.192674.275"; exon_number "24";
chr6	StringTie	exon	32064821	32065117	1000	-	.	gene_id "MSTRG.192674"; transcript_id "MSTRG.192674.275"; exon_number "25";
chr6	StringTie	exon	32067661	32067984	1000	-	.	gene_id "MSTRG.192674"; transcript_id "MSTRG.192674.275"; exon_number "26";
chr6	StringTie	exon	32068390	32068707	1000	-	.	gene_id "MSTRG.192674"; transcript_id "MSTRG.192674.275"; exon_number "27";
chr6	StringTie	exon	32068822	32069136	1000	-	.	gene_id "MSTRG.192674"; transcript_id "MSTRG.192674.275"; exon_number "28";
chr6	StringTie	exon	32069553	32069858	1000	-	.	gene_id "MSTRG.192674"; transcript_id "MSTRG.192674.275"; exon_number "29";
chr6	StringTie	exon	32070127	32070414	1000	-	.	gene_id "MSTRG.192674"; transcript_id "MSTRG.192674.275"; exon_number "30";
chr6	StringTie	exon	32071990	32072298	1000	-	.	gene_id "MSTRG.192674"; transcript_id "MSTRG.192674.275"; exon_number "31";
chr6	StringTie	exon	32073647	32073952	1000	-	.	gene_id "MSTRG.192674"; transcript_id "MSTRG.192674.275"; exon_number "32";
chr6	StringTie	exon	32079033	32079365	1000	-	.	gene_id "MSTRG.192674"; transcript_id "MSTRG.192674.275"; exon_number "33";
chr6	StringTie	exon	32081368	32081673	1000	-	.	gene_id "MSTRG.192674"; transcript_id "MSTRG.192674.275"; exon_number "34";
chr6	StringTie	exon	32082036	32082326	1000	-	.	gene_id "MSTRG.192674"; transcript_id "MSTRG.192674.275"; exon_number "35";
chr6	StringTie	exon	32084413	32084709	1000	-	.	gene_id "MSTRG.192674"; transcript_id "MSTRG.192674.275"; exon_number "36";
chr6	StringTie	exon	32085750	32086118	1000	-	.	gene_id "MSTRG.192674"; transcript_id "MSTRG.192674.275"; exon_number "37";
chr6	StringTie	exon	32088785	32089048	1000	-	.	gene_id "MSTRG.192674"; transcript_id "MSTRG.192674.275"; exon_number "38";
chr6	StringTie	exon	32089223	32089379	1000	-	.	gene_id "MSTRG.192674"; transcript_id "MSTRG.192674.275"; exon_number "39";
chr6	StringTie	exon	32095076	32095191	1000	-	.	gene_id "MSTRG.192674"; transcript_id "MSTRG.192674.275"; exon_number "40";
chr6	StringTie	exon	32095611	32097449	1000	-	.	gene_id "MSTRG.192674"; transcript_id "MSTRG.192674.275"; exon_number "41";
chr6	StringTie	exon	32097796	32098206	1000	-	.	gene_id "MSTRG.192674"; transcript_id "MSTRG.192674.275"; exon_number "42";
chr6	StringTie	exon	32109181	32109428	1000	-	.	gene_id "MSTRG.192674"; transcript_id "MSTRG.192674.275"; exon_number "43";
chr6	StringTie	transcript	32041769	32086129	1000	-	.	gene_id "MSTRG.192674"; transcript_id "MSTRG.192674.276";
chr6	StringTie	exon	32041769	32041934	1000	-	.	gene_id "MSTRG.192674"; transcript_id "MSTRG.192674.276"; exon_number "1";
chr6	StringTie	exon	32042012	32042173	1000	-	.	gene_id "MSTRG.192674"; transcript_id "MSTRG.192674.276"; exon_number "2";
chr6	StringTie	exon	32042266	32042362	1000	-	.	gene_id "MSTRG.192674"; transcript_id "MSTRG.192674.276"; exon_number "3";
chr6	StringTie	exon	32042455	32042606	1000	-	.	gene_id "MSTRG.192674"; transcript_id "MSTRG.192674.276"; exon_number "4";
chr6	StringTie	exon	32042699	32043081	1000	-	.	gene_id "MSTRG.192674"; transcript_id "MSTRG.192674.276"; exon_number "5";
chr6	StringTie	exon	32043175	32043318	1000	-	.	gene_id "MSTRG.192674"; transcript_id "MSTRG.192674.276"; exon_number "6";
chr6	StringTie	exon	32043437	32043556	1000	-	.	gene_id "MSTRG.192674"; transcript_id "MSTRG.192674.276"; exon_number "7";
chr6	StringTie	exon	32043749	32043892	1000	-	.	gene_id "MSTRG.192674"; transcript_id "MSTRG.192674.276"; exon_number "8";
chr6	StringTie	exon	32044007	32044129	1000	-	.	gene_id "MSTRG.192674"; transcript_id "MSTRG.192674.276"; exon_number "9";
chr6	StringTie	exon	32044381	32044716	1000	-	.	gene_id "MSTRG.192674"; transcript_id "MSTRG.192674.276"; exon_number "10";
chr6	StringTie	exon	32045006	32045326	1000	-	.	gene_id "MSTRG.192674"; transcript_id "MSTRG.192674.276"; exon_number "11";
chr6	StringTie	exon	32046175	32046456	1000	-	.	gene_id "MSTRG.192674"; transcript_id "MSTRG.192674.276"; exon_number "12";
chr6	StringTie	exon	32047734	32048012	1000	-	.	gene_id "MSTRG.192674"; transcript_id "MSTRG.192674.276"; exon_number "13";
chr6	StringTie	exon	32048363	32048650	1000	-	.	gene_id "MSTRG.192674"; transcript_id "MSTRG.192674.276"; exon_number "14";
chr6	StringTie	exon	32049270	32049587	1000	-	.	gene_id "MSTRG.192674"; transcript_id "MSTRG.192674.276"; exon_number "15";
chr6	StringTie	exon	32049998	32050321	1000	-	.	gene_id "MSTRG.192674"; transcript_id "MSTRG.192674.276"; exon_number "16";
chr6	StringTie	exon	32052670	32052987	1000	-	.	gene_id "MSTRG.192674"; transcript_id "MSTRG.192674.276"; exon_number "17";
chr6	StringTie	exon	32053388	32053711	1000	-	.	gene_id "MSTRG.192674"; transcript_id "MSTRG.192674.276"; exon_number "18";
chr6	StringTie	exon	32055851	32056174	1000	-	.	gene_id "MSTRG.192674"; transcript_id "MSTRG.192674.276"; exon_number "19";
chr6	StringTie	exon	32056586	32056903	1000	-	.	gene_id "MSTRG.192674"; transcript_id "MSTRG.192674.276"; exon_number "20";
chr6	StringTie	exon	32058058	32058390	1000	-	.	gene_id "MSTRG.192674"; transcript_id "MSTRG.192674.276"; exon_number "21";
chr6	StringTie	exon	32061397	32061720	1000	-	.	gene_id "MSTRG.192674"; transcript_id "MSTRG.192674.276"; exon_number "22";
chr6	StringTie	exon	32062157	32062483	1000	-	.	gene_id "MSTRG.192674"; transcript_id "MSTRG.192674.276"; exon_number "23";
chr6	StringTie	exon	32064821	32065117	1000	-	.	gene_id "MSTRG.192674"; transcript_id "MSTRG.192674.276"; exon_number "24";
chr6	StringTie	exon	32067661	32067984	1000	-	.	gene_id "MSTRG.192674"; transcript_id "MSTRG.192674.276"; exon_number "25";
chr6	StringTie	exon	32068390	32068707	1000	-	.	gene_id "MSTRG.192674"; transcript_id "MSTRG.192674.276"; exon_number "26";
chr6	StringTie	exon	32068822	32069136	1000	-	.	gene_id "MSTRG.192674"; transcript_id "MSTRG.192674.276"; exon_number "27";
chr6	StringTie	exon	32069553	32069861	1000	-	.	gene_id "MSTRG.192674"; transcript_id "MSTRG.192674.276"; exon_number "28";
chr6	StringTie	exon	32073647	32073952	1000	-	.	gene_id "MSTRG.192674"; transcript_id "MSTRG.192674.276"; exon_number "29";
chr6	StringTie	exon	32079033	32079365	1000	-	.	gene_id "MSTRG.192674"; transcript_id "MSTRG.192674.276"; exon_number "30";
chr6	StringTie	exon	32081368	32081673	1000	-	.	gene_id "MSTRG.192674"; transcript_id "MSTRG.192674.276"; exon_number "31";
chr6	StringTie	exon	32082036	32082326	1000	-	.	gene_id "MSTRG.192674"; transcript_id "MSTRG.192674.276"; exon_number "32";
chr6	StringTie	exon	32084413	32084709	1000	-	.	gene_id "MSTRG.192674"; transcript_id "MSTRG.192674.276"; exon_number "33";
chr6	StringTie	exon	32085750	32086129	1000	-	.	gene_id "MSTRG.192674"; transcript_id "MSTRG.192674.276"; exon_number "34";
chr6	StringTie	transcript	32041769	32109369	1000	-	.	gene_id "MSTRG.192674"; transcript_id "MSTRG.192674.277";
chr6	StringTie	exon	32041769	32041934	1000	-	.	gene_id "MSTRG.192674"; transcript_id "MSTRG.192674.277"; exon_number "1";
chr6	StringTie	exon	32042012	32042173	1000	-	.	gene_id "MSTRG.192674"; transcript_id "MSTRG.192674.277"; exon_number "2";
chr6	StringTie	exon	32042266	32042362	1000	-	.	gene_id "MSTRG.192674"; transcript_id "MSTRG.192674.277"; exon_number "3";
chr6	StringTie	exon	32042455	32042606	1000	-	.	gene_id "MSTRG.192674"; transcript_id "MSTRG.192674.277"; exon_number "4";
chr6	StringTie	exon	32042699	32043081	1000	-	.	gene_id "MSTRG.192674"; transcript_id "MSTRG.192674.277"; exon_number "5";
chr6	StringTie	exon	32043175	32043318	1000	-	.	gene_id "MSTRG.192674"; transcript_id "MSTRG.192674.277"; exon_number "6";
chr6	StringTie	exon	32043437	32043556	1000	-	.	gene_id "MSTRG.192674"; transcript_id "MSTRG.192674.277"; exon_number "7";
chr6	StringTie	exon	32043749	32043892	1000	-	.	gene_id "MSTRG.192674"; transcript_id "MSTRG.192674.277"; exon_number "8";
chr6	StringTie	exon	32044007	32044129	1000	-	.	gene_id "MSTRG.192674"; transcript_id "MSTRG.192674.277"; exon_number "9";
chr6	StringTie	exon	32044381	32044716	1000	-	.	gene_id "MSTRG.192674"; transcript_id "MSTRG.192674.277"; exon_number "10";
chr6	StringTie	exon	32045006	32045326	1000	-	.	gene_id "MSTRG.192674"; transcript_id "MSTRG.192674.277"; exon_number "11";
chr6	StringTie	exon	32046175	32046456	1000	-	.	gene_id "MSTRG.192674"; transcript_id "MSTRG.192674.277"; exon_number "12";
chr6	StringTie	exon	32047734	32048012	1000	-	.	gene_id "MSTRG.192674"; transcript_id "MSTRG.192674.277"; exon_number "13";
chr6	StringTie	exon	32049270	32049587	1000	-	.	gene_id "MSTRG.192674"; transcript_id "MSTRG.192674.277"; exon_number "14";
chr6	StringTie	exon	32049998	32050321	1000	-	.	gene_id "MSTRG.192674"; transcript_id "MSTRG.192674.277"; exon_number "15";
chr6	StringTie	exon	32052670	32052993	1000	-	.	gene_id "MSTRG.192674"; transcript_id "MSTRG.192674.277"; exon_number "16";
chr6	StringTie	exon	32053388	32053711	1000	-	.	gene_id "MSTRG.192674"; transcript_id "MSTRG.192674.277"; exon_number "17";
chr6	StringTie	exon	32055851	32056174	1000	-	.	gene_id "MSTRG.192674"; transcript_id "MSTRG.192674.277"; exon_number "18";
chr6	StringTie	exon	32056586	32056903	1000	-	.	gene_id "MSTRG.192674"; transcript_id "MSTRG.192674.277"; exon_number "19";
chr6	StringTie	exon	32058058	32058390	1000	-	.	gene_id "MSTRG.192674"; transcript_id "MSTRG.192674.277"; exon_number "20";
chr6	StringTie	exon	32061397	32061720	1000	-	.	gene_id "MSTRG.192674"; transcript_id "MSTRG.192674.277"; exon_number "21";
chr6	StringTie	exon	32062157	32062483	1000	-	.	gene_id "MSTRG.192674"; transcript_id "MSTRG.192674.277"; exon_number "22";
chr6	StringTie	exon	32064821	32065117	1000	-	.	gene_id "MSTRG.192674"; transcript_id "MSTRG.192674.277"; exon_number "23";
chr6	StringTie	exon	32067661	32067984	1000	-	.	gene_id "MSTRG.192674"; transcript_id "MSTRG.192674.277"; exon_number "24";
chr6	StringTie	exon	32068390	32068707	1000	-	.	gene_id "MSTRG.192674"; transcript_id "MSTRG.192674.277"; exon_number "25";
chr6	StringTie	exon	32068822	32069136	1000	-	.	gene_id "MSTRG.192674"; transcript_id "MSTRG.192674.277"; exon_number "26";
chr6	StringTie	exon	32069553	32069861	1000	-	.	gene_id "MSTRG.192674"; transcript_id "MSTRG.192674.277"; exon_number "27";
chr6	StringTie	exon	32070127	32070414	1000	-	.	gene_id "MSTRG.192674"; transcript_id "MSTRG.192674.277"; exon_number "28";
chr6	StringTie	exon	32071990	32072298	1000	-	.	gene_id "MSTRG.192674"; transcript_id "MSTRG.192674.277"; exon_number "29";
chr6	StringTie	exon	32073647	32073952	1000	-	.	gene_id "MSTRG.192674"; transcript_id "MSTRG.192674.277"; exon_number "30";
chr6	StringTie	exon	32079033	32079365	1000	-	.	gene_id "MSTRG.192674"; transcript_id "MSTRG.192674.277"; exon_number "31";
chr6	StringTie	exon	32081368	32081673	1000	-	.	gene_id "MSTRG.192674"; transcript_id "MSTRG.192674.277"; exon_number "32";
chr6	StringTie	exon	32082036	32082326	1000	-	.	gene_id "MSTRG.192674"; transcript_id "MSTRG.192674.277"; exon_number "33";
chr6	StringTie	exon	32084413	32084709	1000	-	.	gene_id "MSTRG.192674"; transcript_id "MSTRG.192674.277"; exon_number "34";
chr6	StringTie	exon	32085750	32086118	1000	-	.	gene_id "MSTRG.192674"; transcript_id "MSTRG.192674.277"; exon_number "35";
chr6	StringTie	exon	32088785	32089048	1000	-	.	gene_id "MSTRG.192674"; transcript_id "MSTRG.192674.277"; exon_number "36";
chr6	StringTie	exon	32089223	32089379	1000	-	.	gene_id "MSTRG.192674"; transcript_id "MSTRG.192674.277"; exon_number "37";
chr6	StringTie	exon	32095076	32095191	1000	-	.	gene_id "MSTRG.192674"; transcript_id "MSTRG.192674.277"; exon_number "38";
chr6	StringTie	exon	32095611	32097449	1000	-	.	gene_id "MSTRG.192674"; transcript_id "MSTRG.192674.277"; exon_number "39";
chr6	StringTie	exon	32097796	32098206	1000	-	.	gene_id "MSTRG.192674"; transcript_id "MSTRG.192674.277"; exon_number "40";
chr6	StringTie	exon	32109181	32109369	1000	-	.	gene_id "MSTRG.192674"; transcript_id "MSTRG.192674.277"; exon_number "41";
chr6	StringTie	transcript	32041769	32109657	1000	-	.	gene_id "MSTRG.192674"; transcript_id "MSTRG.192674.278";
chr6	StringTie	exon	32041769	32041934	1000	-	.	gene_id "MSTRG.192674"; transcript_id "MSTRG.192674.278"; exon_number "1";
chr6	StringTie	exon	32042012	32042173	1000	-	.	gene_id "MSTRG.192674"; transcript_id "MSTRG.192674.278"; exon_number "2";
chr6	StringTie	exon	32042266	32042362	1000	-	.	gene_id "MSTRG.192674"; transcript_id "MSTRG.192674.278"; exon_number "3";
chr6	StringTie	exon	32042455	32042606	1000	-	.	gene_id "MSTRG.192674"; transcript_id "MSTRG.192674.278"; exon_number "4";
chr6	StringTie	exon	32042699	32042836	1000	-	.	gene_id "MSTRG.192674"; transcript_id "MSTRG.192674.278"; exon_number "5";
chr6	StringTie	exon	32042956	32043556	1000	-	.	gene_id "MSTRG.192674"; transcript_id "MSTRG.192674.278"; exon_number "6";
chr6	StringTie	exon	32043749	32043892	1000	-	.	gene_id "MSTRG.192674"; transcript_id "MSTRG.192674.278"; exon_number "7";
chr6	StringTie	exon	32044007	32044129	1000	-	.	gene_id "MSTRG.192674"; transcript_id "MSTRG.192674.278"; exon_number "8";
chr6	StringTie	exon	32044381	32044716	1000	-	.	gene_id "MSTRG.192674"; transcript_id "MSTRG.192674.278"; exon_number "9";
chr6	StringTie	exon	32045006	32045326	1000	-	.	gene_id "MSTRG.192674"; transcript_id "MSTRG.192674.278"; exon_number "10";
chr6	StringTie	exon	32046175	32046456	1000	-	.	gene_id "MSTRG.192674"; transcript_id "MSTRG.192674.278"; exon_number "11";
chr6	StringTie	exon	32047734	32048012	1000	-	.	gene_id "MSTRG.192674"; transcript_id "MSTRG.192674.278"; exon_number "12";
chr6	StringTie	exon	32048363	32048650	1000	-	.	gene_id "MSTRG.192674"; transcript_id "MSTRG.192674.278"; exon_number "13";
chr6	StringTie	exon	32049270	32049587	1000	-	.	gene_id "MSTRG.192674"; transcript_id "MSTRG.192674.278"; exon_number "14";
chr6	StringTie	exon	32049998	32050321	1000	-	.	gene_id "MSTRG.192674"; transcript_id "MSTRG.192674.278"; exon_number "15";
chr6	StringTie	exon	32052670	32052993	1000	-	.	gene_id "MSTRG.192674"; transcript_id "MSTRG.192674.278"; exon_number "16";
chr6	StringTie	exon	32053388	32053711	1000	-	.	gene_id "MSTRG.192674"; transcript_id "MSTRG.192674.278"; exon_number "17";
chr6	StringTie	exon	32055851	32056174	1000	-	.	gene_id "MSTRG.192674"; transcript_id "MSTRG.192674.278"; exon_number "18";
chr6	StringTie	exon	32056586	32056903	1000	-	.	gene_id "MSTRG.192674"; transcript_id "MSTRG.192674.278"; exon_number "19";
chr6	StringTie	exon	32058058	32058390	1000	-	.	gene_id "MSTRG.192674"; transcript_id "MSTRG.192674.278"; exon_number "20";
chr6	StringTie	exon	32061397	32061720	1000	-	.	gene_id "MSTRG.192674"; transcript_id "MSTRG.192674.278"; exon_number "21";
chr6	StringTie	exon	32062157	32062483	1000	-	.	gene_id "MSTRG.192674"; transcript_id "MSTRG.192674.278"; exon_number "22";
chr6	StringTie	exon	32064821	32065117	1000	-	.	gene_id "MSTRG.192674"; transcript_id "MSTRG.192674.278"; exon_number "23";
chr6	StringTie	exon	32067661	32067984	1000	-	.	gene_id "MSTRG.192674"; transcript_id "MSTRG.192674.278"; exon_number "24";
chr6	StringTie	exon	32068390	32068707	1000	-	.	gene_id "MSTRG.192674"; transcript_id "MSTRG.192674.278"; exon_number "25";
chr6	StringTie	exon	32068822	32069136	1000	-	.	gene_id "MSTRG.192674"; transcript_id "MSTRG.192674.278"; exon_number "26";
chr6	StringTie	exon	32069553	32069861	1000	-	.	gene_id "MSTRG.192674"; transcript_id "MSTRG.192674.278"; exon_number "27";
chr6	StringTie	exon	32070127	32070414	1000	-	.	gene_id "MSTRG.192674"; transcript_id "MSTRG.192674.278"; exon_number "28";
chr6	StringTie	exon	32073647	32073952	1000	-	.	gene_id "MSTRG.192674"; transcript_id "MSTRG.192674.278"; exon_number "29";
chr6	StringTie	exon	32079033	32079365	1000	-	.	gene_id "MSTRG.192674"; transcript_id "MSTRG.192674.278"; exon_number "30";
chr6	StringTie	exon	32081368	32081673	1000	-	.	gene_id "MSTRG.192674"; transcript_id "MSTRG.192674.278"; exon_number "31";
chr6	StringTie	exon	32082036	32082326	1000	-	.	gene_id "MSTRG.192674"; transcript_id "MSTRG.192674.278"; exon_number "32";
chr6	StringTie	exon	32084413	32084709	1000	-	.	gene_id "MSTRG.192674"; transcript_id "MSTRG.192674.278"; exon_number "33";
chr6	StringTie	exon	32085750	32086118	1000	-	.	gene_id "MSTRG.192674"; transcript_id "MSTRG.192674.278"; exon_number "34";
chr6	StringTie	exon	32087251	32087991	1000	-	.	gene_id "MSTRG.192674"; transcript_id "MSTRG.192674.278"; exon_number "35";
chr6	StringTie	exon	32088785	32089048	1000	-	.	gene_id "MSTRG.192674"; transcript_id "MSTRG.192674.278"; exon_number "36";
chr6	StringTie	exon	32089223	32089379	1000	-	.	gene_id "MSTRG.192674"; transcript_id "MSTRG.192674.278"; exon_number "37";
chr6	StringTie	exon	32095076	32095191	1000	-	.	gene_id "MSTRG.192674"; transcript_id "MSTRG.192674.278"; exon_number "38";
chr6	StringTie	exon	32095611	32097449	1000	-	.	gene_id "MSTRG.192674"; transcript_id "MSTRG.192674.278"; exon_number "39";
chr6	StringTie	exon	32097796	32098206	1000	-	.	gene_id "MSTRG.192674"; transcript_id "MSTRG.192674.278"; exon_number "40";
chr6	StringTie	exon	32109181	32109657	1000	-	.	gene_id "MSTRG.192674"; transcript_id "MSTRG.192674.278"; exon_number "41";
chr6	StringTie	transcript	32041769	32109651	1000	-	.	gene_id "MSTRG.192674"; transcript_id "MSTRG.192674.279";
chr6	StringTie	exon	32041769	32041934	1000	-	.	gene_id "MSTRG.192674"; transcript_id "MSTRG.192674.279"; exon_number "1";
chr6	StringTie	exon	32042012	32042172	1000	-	.	gene_id "MSTRG.192674"; transcript_id "MSTRG.192674.279"; exon_number "2";
chr6	StringTie	exon	32042266	32042362	1000	-	.	gene_id "MSTRG.192674"; transcript_id "MSTRG.192674.279"; exon_number "3";
chr6	StringTie	exon	32042455	32042606	1000	-	.	gene_id "MSTRG.192674"; transcript_id "MSTRG.192674.279"; exon_number "4";
chr6	StringTie	exon	32042699	32042831	1000	-	.	gene_id "MSTRG.192674"; transcript_id "MSTRG.192674.279"; exon_number "5";
chr6	StringTie	exon	32042951	32043081	1000	-	.	gene_id "MSTRG.192674"; transcript_id "MSTRG.192674.279"; exon_number "6";
chr6	StringTie	exon	32043175	32043318	1000	-	.	gene_id "MSTRG.192674"; transcript_id "MSTRG.192674.279"; exon_number "7";
chr6	StringTie	exon	32043437	32043556	1000	-	.	gene_id "MSTRG.192674"; transcript_id "MSTRG.192674.279"; exon_number "8";
chr6	StringTie	exon	32043749	32043892	1000	-	.	gene_id "MSTRG.192674"; transcript_id "MSTRG.192674.279"; exon_number "9";
chr6	StringTie	exon	32044007	32044129	1000	-	.	gene_id "MSTRG.192674"; transcript_id "MSTRG.192674.279"; exon_number "10";
chr6	StringTie	exon	32044381	32044716	1000	-	.	gene_id "MSTRG.192674"; transcript_id "MSTRG.192674.279"; exon_number "11";
chr6	StringTie	exon	32045006	32045326	1000	-	.	gene_id "MSTRG.192674"; transcript_id "MSTRG.192674.279"; exon_number "12";
chr6	StringTie	exon	32046175	32046456	1000	-	.	gene_id "MSTRG.192674"; transcript_id "MSTRG.192674.279"; exon_number "13";
chr6	StringTie	exon	32047734	32048012	1000	-	.	gene_id "MSTRG.192674"; transcript_id "MSTRG.192674.279"; exon_number "14";
chr6	StringTie	exon	32048363	32048650	1000	-	.	gene_id "MSTRG.192674"; transcript_id "MSTRG.192674.279"; exon_number "15";
chr6	StringTie	exon	32049270	32049587	1000	-	.	gene_id "MSTRG.192674"; transcript_id "MSTRG.192674.279"; exon_number "16";
chr6	StringTie	exon	32049998	32050321	1000	-	.	gene_id "MSTRG.192674"; transcript_id "MSTRG.192674.279"; exon_number "17";
chr6	StringTie	exon	32052670	32052993	1000	-	.	gene_id "MSTRG.192674"; transcript_id "MSTRG.192674.279"; exon_number "18";
chr6	StringTie	exon	32053388	32053711	1000	-	.	gene_id "MSTRG.192674"; transcript_id "MSTRG.192674.279"; exon_number "19";
chr6	StringTie	exon	32055851	32056168	1000	-	.	gene_id "MSTRG.192674"; transcript_id "MSTRG.192674.279"; exon_number "20";
chr6	StringTie	exon	32056586	32056903	1000	-	.	gene_id "MSTRG.192674"; transcript_id "MSTRG.192674.279"; exon_number "21";
chr6	StringTie	exon	32058058	32058390	1000	-	.	gene_id "MSTRG.192674"; transcript_id "MSTRG.192674.279"; exon_number "22";
chr6	StringTie	exon	32061397	32061720	1000	-	.	gene_id "MSTRG.192674"; transcript_id "MSTRG.192674.279"; exon_number "23";
chr6	StringTie	exon	32062157	32062483	1000	-	.	gene_id "MSTRG.192674"; transcript_id "MSTRG.192674.279"; exon_number "24";
chr6	StringTie	exon	32064821	32065117	1000	-	.	gene_id "MSTRG.192674"; transcript_id "MSTRG.192674.279"; exon_number "25";
chr6	StringTie	exon	32067661	32067984	1000	-	.	gene_id "MSTRG.192674"; transcript_id "MSTRG.192674.279"; exon_number "26";
chr6	StringTie	exon	32068390	32068707	1000	-	.	gene_id "MSTRG.192674"; transcript_id "MSTRG.192674.279"; exon_number "27";
chr6	StringTie	exon	32068822	32069136	1000	-	.	gene_id "MSTRG.192674"; transcript_id "MSTRG.192674.279"; exon_number "28";
chr6	StringTie	exon	32069553	32069858	1000	-	.	gene_id "MSTRG.192674"; transcript_id "MSTRG.192674.279"; exon_number "29";
chr6	StringTie	exon	32070127	32070414	1000	-	.	gene_id "MSTRG.192674"; transcript_id "MSTRG.192674.279"; exon_number "30";
chr6	StringTie	exon	32071990	32072298	1000	-	.	gene_id "MSTRG.192674"; transcript_id "MSTRG.192674.279"; exon_number "31";
chr6	StringTie	exon	32073647	32073952	1000	-	.	gene_id "MSTRG.192674"; transcript_id "MSTRG.192674.279"; exon_number "32";
chr6	StringTie	exon	32079033	32079365	1000	-	.	gene_id "MSTRG.192674"; transcript_id "MSTRG.192674.279"; exon_number "33";
chr6	StringTie	exon	32081368	32081673	1000	-	.	gene_id "MSTRG.192674"; transcript_id "MSTRG.192674.279"; exon_number "34";
chr6	StringTie	exon	32082036	32082326	1000	-	.	gene_id "MSTRG.192674"; transcript_id "MSTRG.192674.279"; exon_number "35";
chr6	StringTie	exon	32084413	32084709	1000	-	.	gene_id "MSTRG.192674"; transcript_id "MSTRG.192674.279"; exon_number "36";
chr6	StringTie	exon	32085750	32086118	1000	-	.	gene_id "MSTRG.192674"; transcript_id "MSTRG.192674.279"; exon_number "37";
chr6	StringTie	exon	32088785	32089048	1000	-	.	gene_id "MSTRG.192674"; transcript_id "MSTRG.192674.279"; exon_number "38";
chr6	StringTie	exon	32089223	32089379	1000	-	.	gene_id "MSTRG.192674"; transcript_id "MSTRG.192674.279"; exon_number "39";
chr6	StringTie	exon	32095076	32095191	1000	-	.	gene_id "MSTRG.192674"; transcript_id "MSTRG.192674.279"; exon_number "40";
chr6	StringTie	exon	32095611	32097449	1000	-	.	gene_id "MSTRG.192674"; transcript_id "MSTRG.192674.279"; exon_number "41";
chr6	StringTie	exon	32097796	32098206	1000	-	.	gene_id "MSTRG.192674"; transcript_id "MSTRG.192674.279"; exon_number "42";
chr6	StringTie	exon	32109181	32109343	1000	-	.	gene_id "MSTRG.192674"; transcript_id "MSTRG.192674.279"; exon_number "43";
chr6	StringTie	exon	32109544	32109651	1000	-	.	gene_id "MSTRG.192674"; transcript_id "MSTRG.192674.279"; exon_number "44";
chr6	StringTie	transcript	32006724	32014237	1000	-	.	gene_id "MSTRG.192674"; transcript_id "MSTRG.192674.28";
chr6	StringTie	exon	32006724	32008303	1000	-	.	gene_id "MSTRG.192674"; transcript_id "MSTRG.192674.28"; exon_number "1";
chr6	StringTie	exon	32008411	32008715	1000	-	.	gene_id "MSTRG.192674"; transcript_id "MSTRG.192674.28"; exon_number "2";
chr6	StringTie	exon	32009036	32009199	1000	-	.	gene_id "MSTRG.192674"; transcript_id "MSTRG.192674.28"; exon_number "3";
chr6	StringTie	exon	32009277	32009438	1000	-	.	gene_id "MSTRG.192674"; transcript_id "MSTRG.192674.28"; exon_number "4";
chr6	StringTie	exon	32009531	32009627	1000	-	.	gene_id "MSTRG.192674"; transcript_id "MSTRG.192674.28"; exon_number "5";
chr6	StringTie	exon	32009721	32009872	1000	-	.	gene_id "MSTRG.192674"; transcript_id "MSTRG.192674.28"; exon_number "6";
chr6	StringTie	exon	32009965	32010097	1000	-	.	gene_id "MSTRG.192674"; transcript_id "MSTRG.192674.28"; exon_number "7";
chr6	StringTie	exon	32010217	32010347	1000	-	.	gene_id "MSTRG.192674"; transcript_id "MSTRG.192674.28"; exon_number "8";
chr6	StringTie	exon	32010441	32010584	1000	-	.	gene_id "MSTRG.192674"; transcript_id "MSTRG.192674.28"; exon_number "9";
chr6	StringTie	exon	32010719	32010822	1000	-	.	gene_id "MSTRG.192674"; transcript_id "MSTRG.192674.28"; exon_number "10";
chr6	StringTie	exon	32010986	32011275	1000	-	.	gene_id "MSTRG.192674"; transcript_id "MSTRG.192674.28"; exon_number "11";
chr6	StringTie	exon	32011527	32014237	1000	-	.	gene_id "MSTRG.192674"; transcript_id "MSTRG.192674.28"; exon_number "12";
chr6	StringTie	transcript	32041770	32073957	1000	-	.	gene_id "MSTRG.192674"; transcript_id "MSTRG.192674.280";
chr6	StringTie	exon	32041770	32042173	1000	-	.	gene_id "MSTRG.192674"; transcript_id "MSTRG.192674.280"; exon_number "1";
chr6	StringTie	exon	32042266	32042362	1000	-	.	gene_id "MSTRG.192674"; transcript_id "MSTRG.192674.280"; exon_number "2";
chr6	StringTie	exon	32042455	32042606	1000	-	.	gene_id "MSTRG.192674"; transcript_id "MSTRG.192674.280"; exon_number "3";
chr6	StringTie	exon	32042699	32042831	1000	-	.	gene_id "MSTRG.192674"; transcript_id "MSTRG.192674.280"; exon_number "4";
chr6	StringTie	exon	32042951	32043081	1000	-	.	gene_id "MSTRG.192674"; transcript_id "MSTRG.192674.280"; exon_number "5";
chr6	StringTie	exon	32043175	32043318	1000	-	.	gene_id "MSTRG.192674"; transcript_id "MSTRG.192674.280"; exon_number "6";
chr6	StringTie	exon	32043437	32043556	1000	-	.	gene_id "MSTRG.192674"; transcript_id "MSTRG.192674.280"; exon_number "7";
chr6	StringTie	exon	32043749	32043892	1000	-	.	gene_id "MSTRG.192674"; transcript_id "MSTRG.192674.280"; exon_number "8";
chr6	StringTie	exon	32044007	32044129	1000	-	.	gene_id "MSTRG.192674"; transcript_id "MSTRG.192674.280"; exon_number "9";
chr6	StringTie	exon	32044381	32044716	1000	-	.	gene_id "MSTRG.192674"; transcript_id "MSTRG.192674.280"; exon_number "10";
chr6	StringTie	exon	32045006	32045326	1000	-	.	gene_id "MSTRG.192674"; transcript_id "MSTRG.192674.280"; exon_number "11";
chr6	StringTie	exon	32046175	32046456	1000	-	.	gene_id "MSTRG.192674"; transcript_id "MSTRG.192674.280"; exon_number "12";
chr6	StringTie	exon	32047734	32048012	1000	-	.	gene_id "MSTRG.192674"; transcript_id "MSTRG.192674.280"; exon_number "13";
chr6	StringTie	exon	32048363	32048650	1000	-	.	gene_id "MSTRG.192674"; transcript_id "MSTRG.192674.280"; exon_number "14";
chr6	StringTie	exon	32049270	32049587	1000	-	.	gene_id "MSTRG.192674"; transcript_id "MSTRG.192674.280"; exon_number "15";
chr6	StringTie	exon	32049998	32050321	1000	-	.	gene_id "MSTRG.192674"; transcript_id "MSTRG.192674.280"; exon_number "16";
chr6	StringTie	exon	32052670	32052993	1000	-	.	gene_id "MSTRG.192674"; transcript_id "MSTRG.192674.280"; exon_number "17";
chr6	StringTie	exon	32053388	32053711	1000	-	.	gene_id "MSTRG.192674"; transcript_id "MSTRG.192674.280"; exon_number "18";
chr6	StringTie	exon	32055851	32056174	1000	-	.	gene_id "MSTRG.192674"; transcript_id "MSTRG.192674.280"; exon_number "19";
chr6	StringTie	exon	32056586	32056903	1000	-	.	gene_id "MSTRG.192674"; transcript_id "MSTRG.192674.280"; exon_number "20";
chr6	StringTie	exon	32058058	32058390	1000	-	.	gene_id "MSTRG.192674"; transcript_id "MSTRG.192674.280"; exon_number "21";
chr6	StringTie	exon	32061397	32061720	1000	-	.	gene_id "MSTRG.192674"; transcript_id "MSTRG.192674.280"; exon_number "22";
chr6	StringTie	exon	32062157	32062483	1000	-	.	gene_id "MSTRG.192674"; transcript_id "MSTRG.192674.280"; exon_number "23";
chr6	StringTie	exon	32064821	32065117	1000	-	.	gene_id "MSTRG.192674"; transcript_id "MSTRG.192674.280"; exon_number "24";
chr6	StringTie	exon	32067661	32067984	1000	-	.	gene_id "MSTRG.192674"; transcript_id "MSTRG.192674.280"; exon_number "25";
chr6	StringTie	exon	32068390	32068707	1000	-	.	gene_id "MSTRG.192674"; transcript_id "MSTRG.192674.280"; exon_number "26";
chr6	StringTie	exon	32068822	32069136	1000	-	.	gene_id "MSTRG.192674"; transcript_id "MSTRG.192674.280"; exon_number "27";
chr6	StringTie	exon	32069553	32069861	1000	-	.	gene_id "MSTRG.192674"; transcript_id "MSTRG.192674.280"; exon_number "28";
chr6	StringTie	exon	32071990	32072298	1000	-	.	gene_id "MSTRG.192674"; transcript_id "MSTRG.192674.280"; exon_number "29";
chr6	StringTie	exon	32073647	32073957	1000	-	.	gene_id "MSTRG.192674"; transcript_id "MSTRG.192674.280"; exon_number "30";
chr6	StringTie	transcript	32041770	32072175	1000	-	.	gene_id "MSTRG.192674"; transcript_id "MSTRG.192674.281";
chr6	StringTie	exon	32041770	32041873	1000	-	.	gene_id "MSTRG.192674"; transcript_id "MSTRG.192674.281"; exon_number "1";
chr6	StringTie	exon	32042012	32042173	1000	-	.	gene_id "MSTRG.192674"; transcript_id "MSTRG.192674.281"; exon_number "2";
chr6	StringTie	exon	32042266	32042362	1000	-	.	gene_id "MSTRG.192674"; transcript_id "MSTRG.192674.281"; exon_number "3";
chr6	StringTie	exon	32042455	32042606	1000	-	.	gene_id "MSTRG.192674"; transcript_id "MSTRG.192674.281"; exon_number "4";
chr6	StringTie	exon	32042699	32042831	1000	-	.	gene_id "MSTRG.192674"; transcript_id "MSTRG.192674.281"; exon_number "5";
chr6	StringTie	exon	32042951	32043081	1000	-	.	gene_id "MSTRG.192674"; transcript_id "MSTRG.192674.281"; exon_number "6";
chr6	StringTie	exon	32043175	32043318	1000	-	.	gene_id "MSTRG.192674"; transcript_id "MSTRG.192674.281"; exon_number "7";
chr6	StringTie	exon	32043437	32043556	1000	-	.	gene_id "MSTRG.192674"; transcript_id "MSTRG.192674.281"; exon_number "8";
chr6	StringTie	exon	32043749	32043892	1000	-	.	gene_id "MSTRG.192674"; transcript_id "MSTRG.192674.281"; exon_number "9";
chr6	StringTie	exon	32044007	32044129	1000	-	.	gene_id "MSTRG.192674"; transcript_id "MSTRG.192674.281"; exon_number "10";
chr6	StringTie	exon	32044381	32044716	1000	-	.	gene_id "MSTRG.192674"; transcript_id "MSTRG.192674.281"; exon_number "11";
chr6	StringTie	exon	32045006	32045326	1000	-	.	gene_id "MSTRG.192674"; transcript_id "MSTRG.192674.281"; exon_number "12";
chr6	StringTie	exon	32046175	32046456	1000	-	.	gene_id "MSTRG.192674"; transcript_id "MSTRG.192674.281"; exon_number "13";
chr6	StringTie	exon	32047734	32048012	1000	-	.	gene_id "MSTRG.192674"; transcript_id "MSTRG.192674.281"; exon_number "14";
chr6	StringTie	exon	32049270	32049587	1000	-	.	gene_id "MSTRG.192674"; transcript_id "MSTRG.192674.281"; exon_number "15";
chr6	StringTie	exon	32049998	32050321	1000	-	.	gene_id "MSTRG.192674"; transcript_id "MSTRG.192674.281"; exon_number "16";
chr6	StringTie	exon	32052670	32052993	1000	-	.	gene_id "MSTRG.192674"; transcript_id "MSTRG.192674.281"; exon_number "17";
chr6	StringTie	exon	32053388	32053711	1000	-	.	gene_id "MSTRG.192674"; transcript_id "MSTRG.192674.281"; exon_number "18";
chr6	StringTie	exon	32055851	32056174	1000	-	.	gene_id "MSTRG.192674"; transcript_id "MSTRG.192674.281"; exon_number "19";
chr6	StringTie	exon	32056586	32056903	1000	-	.	gene_id "MSTRG.192674"; transcript_id "MSTRG.192674.281"; exon_number "20";
chr6	StringTie	exon	32058058	32058390	1000	-	.	gene_id "MSTRG.192674"; transcript_id "MSTRG.192674.281"; exon_number "21";
chr6	StringTie	exon	32061397	32061720	1000	-	.	gene_id "MSTRG.192674"; transcript_id "MSTRG.192674.281"; exon_number "22";
chr6	StringTie	exon	32062157	32062483	1000	-	.	gene_id "MSTRG.192674"; transcript_id "MSTRG.192674.281"; exon_number "23";
chr6	StringTie	exon	32064821	32065117	1000	-	.	gene_id "MSTRG.192674"; transcript_id "MSTRG.192674.281"; exon_number "24";
chr6	StringTie	exon	32067661	32067984	1000	-	.	gene_id "MSTRG.192674"; transcript_id "MSTRG.192674.281"; exon_number "25";
chr6	StringTie	exon	32068390	32068707	1000	-	.	gene_id "MSTRG.192674"; transcript_id "MSTRG.192674.281"; exon_number "26";
chr6	StringTie	exon	32068822	32069136	1000	-	.	gene_id "MSTRG.192674"; transcript_id "MSTRG.192674.281"; exon_number "27";
chr6	StringTie	exon	32069553	32069861	1000	-	.	gene_id "MSTRG.192674"; transcript_id "MSTRG.192674.281"; exon_number "28";
chr6	StringTie	exon	32070127	32070414	1000	-	.	gene_id "MSTRG.192674"; transcript_id "MSTRG.192674.281"; exon_number "29";
chr6	StringTie	exon	32071990	32072175	1000	-	.	gene_id "MSTRG.192674"; transcript_id "MSTRG.192674.281"; exon_number "30";
chr6	StringTie	transcript	32041770	32087546	1000	-	.	gene_id "MSTRG.192674"; transcript_id "MSTRG.192674.282";
chr6	StringTie	exon	32041770	32042173	1000	-	.	gene_id "MSTRG.192674"; transcript_id "MSTRG.192674.282"; exon_number "1";
chr6	StringTie	exon	32042266	32042362	1000	-	.	gene_id "MSTRG.192674"; transcript_id "MSTRG.192674.282"; exon_number "2";
chr6	StringTie	exon	32042455	32042606	1000	-	.	gene_id "MSTRG.192674"; transcript_id "MSTRG.192674.282"; exon_number "3";
chr6	StringTie	exon	32042699	32043318	1000	-	.	gene_id "MSTRG.192674"; transcript_id "MSTRG.192674.282"; exon_number "4";
chr6	StringTie	exon	32043437	32043556	1000	-	.	gene_id "MSTRG.192674"; transcript_id "MSTRG.192674.282"; exon_number "5";
chr6	StringTie	exon	32043749	32043892	1000	-	.	gene_id "MSTRG.192674"; transcript_id "MSTRG.192674.282"; exon_number "6";
chr6	StringTie	exon	32044007	32044129	1000	-	.	gene_id "MSTRG.192674"; transcript_id "MSTRG.192674.282"; exon_number "7";
chr6	StringTie	exon	32044381	32044716	1000	-	.	gene_id "MSTRG.192674"; transcript_id "MSTRG.192674.282"; exon_number "8";
chr6	StringTie	exon	32045006	32045326	1000	-	.	gene_id "MSTRG.192674"; transcript_id "MSTRG.192674.282"; exon_number "9";
chr6	StringTie	exon	32046175	32046456	1000	-	.	gene_id "MSTRG.192674"; transcript_id "MSTRG.192674.282"; exon_number "10";
chr6	StringTie	exon	32047734	32048012	1000	-	.	gene_id "MSTRG.192674"; transcript_id "MSTRG.192674.282"; exon_number "11";
chr6	StringTie	exon	32048363	32048650	1000	-	.	gene_id "MSTRG.192674"; transcript_id "MSTRG.192674.282"; exon_number "12";
chr6	StringTie	exon	32049270	32049587	1000	-	.	gene_id "MSTRG.192674"; transcript_id "MSTRG.192674.282"; exon_number "13";
chr6	StringTie	exon	32049998	32050321	1000	-	.	gene_id "MSTRG.192674"; transcript_id "MSTRG.192674.282"; exon_number "14";
chr6	StringTie	exon	32052670	32052993	1000	-	.	gene_id "MSTRG.192674"; transcript_id "MSTRG.192674.282"; exon_number "15";
chr6	StringTie	exon	32053388	32053711	1000	-	.	gene_id "MSTRG.192674"; transcript_id "MSTRG.192674.282"; exon_number "16";
chr6	StringTie	exon	32055851	32056174	1000	-	.	gene_id "MSTRG.192674"; transcript_id "MSTRG.192674.282"; exon_number "17";
chr6	StringTie	exon	32056586	32056903	1000	-	.	gene_id "MSTRG.192674"; transcript_id "MSTRG.192674.282"; exon_number "18";
chr6	StringTie	exon	32058058	32058390	1000	-	.	gene_id "MSTRG.192674"; transcript_id "MSTRG.192674.282"; exon_number "19";
chr6	StringTie	exon	32061397	32061720	1000	-	.	gene_id "MSTRG.192674"; transcript_id "MSTRG.192674.282"; exon_number "20";
chr6	StringTie	exon	32062157	32062483	1000	-	.	gene_id "MSTRG.192674"; transcript_id "MSTRG.192674.282"; exon_number "21";
chr6	StringTie	exon	32064821	32065117	1000	-	.	gene_id "MSTRG.192674"; transcript_id "MSTRG.192674.282"; exon_number "22";
chr6	StringTie	exon	32067661	32067984	1000	-	.	gene_id "MSTRG.192674"; transcript_id "MSTRG.192674.282"; exon_number "23";
chr6	StringTie	exon	32068390	32069136	1000	-	.	gene_id "MSTRG.192674"; transcript_id "MSTRG.192674.282"; exon_number "24";
chr6	StringTie	exon	32069553	32069861	1000	-	.	gene_id "MSTRG.192674"; transcript_id "MSTRG.192674.282"; exon_number "25";
chr6	StringTie	exon	32073647	32073952	1000	-	.	gene_id "MSTRG.192674"; transcript_id "MSTRG.192674.282"; exon_number "26";
chr6	StringTie	exon	32079033	32079365	1000	-	.	gene_id "MSTRG.192674"; transcript_id "MSTRG.192674.282"; exon_number "27";
chr6	StringTie	exon	32081368	32081673	1000	-	.	gene_id "MSTRG.192674"; transcript_id "MSTRG.192674.282"; exon_number "28";
chr6	StringTie	exon	32082036	32082326	1000	-	.	gene_id "MSTRG.192674"; transcript_id "MSTRG.192674.282"; exon_number "29";
chr6	StringTie	exon	32084413	32084709	1000	-	.	gene_id "MSTRG.192674"; transcript_id "MSTRG.192674.282"; exon_number "30";
chr6	StringTie	exon	32085750	32086118	1000	-	.	gene_id "MSTRG.192674"; transcript_id "MSTRG.192674.282"; exon_number "31";
chr6	StringTie	exon	32087251	32087546	1000	-	.	gene_id "MSTRG.192674"; transcript_id "MSTRG.192674.282"; exon_number "32";
chr6	StringTie	transcript	32041770	32084045	1000	-	.	gene_id "MSTRG.192674"; transcript_id "MSTRG.192674.283";
chr6	StringTie	exon	32041770	32041934	1000	-	.	gene_id "MSTRG.192674"; transcript_id "MSTRG.192674.283"; exon_number "1";
chr6	StringTie	exon	32042012	32042173	1000	-	.	gene_id "MSTRG.192674"; transcript_id "MSTRG.192674.283"; exon_number "2";
chr6	StringTie	exon	32042266	32042362	1000	-	.	gene_id "MSTRG.192674"; transcript_id "MSTRG.192674.283"; exon_number "3";
chr6	StringTie	exon	32042455	32042606	1000	-	.	gene_id "MSTRG.192674"; transcript_id "MSTRG.192674.283"; exon_number "4";
chr6	StringTie	exon	32042699	32042831	1000	-	.	gene_id "MSTRG.192674"; transcript_id "MSTRG.192674.283"; exon_number "5";
chr6	StringTie	exon	32042951	32043081	1000	-	.	gene_id "MSTRG.192674"; transcript_id "MSTRG.192674.283"; exon_number "6";
chr6	StringTie	exon	32043175	32043318	1000	-	.	gene_id "MSTRG.192674"; transcript_id "MSTRG.192674.283"; exon_number "7";
chr6	StringTie	exon	32043437	32043556	1000	-	.	gene_id "MSTRG.192674"; transcript_id "MSTRG.192674.283"; exon_number "8";
chr6	StringTie	exon	32043749	32043892	1000	-	.	gene_id "MSTRG.192674"; transcript_id "MSTRG.192674.283"; exon_number "9";
chr6	StringTie	exon	32044007	32044129	1000	-	.	gene_id "MSTRG.192674"; transcript_id "MSTRG.192674.283"; exon_number "10";
chr6	StringTie	exon	32044381	32044716	1000	-	.	gene_id "MSTRG.192674"; transcript_id "MSTRG.192674.283"; exon_number "11";
chr6	StringTie	exon	32045006	32045326	1000	-	.	gene_id "MSTRG.192674"; transcript_id "MSTRG.192674.283"; exon_number "12";
chr6	StringTie	exon	32046175	32046456	1000	-	.	gene_id "MSTRG.192674"; transcript_id "MSTRG.192674.283"; exon_number "13";
chr6	StringTie	exon	32047734	32048012	1000	-	.	gene_id "MSTRG.192674"; transcript_id "MSTRG.192674.283"; exon_number "14";
chr6	StringTie	exon	32048363	32048650	1000	-	.	gene_id "MSTRG.192674"; transcript_id "MSTRG.192674.283"; exon_number "15";
chr6	StringTie	exon	32049270	32049587	1000	-	.	gene_id "MSTRG.192674"; transcript_id "MSTRG.192674.283"; exon_number "16";
chr6	StringTie	exon	32049998	32050321	1000	-	.	gene_id "MSTRG.192674"; transcript_id "MSTRG.192674.283"; exon_number "17";
chr6	StringTie	exon	32052670	32052993	1000	-	.	gene_id "MSTRG.192674"; transcript_id "MSTRG.192674.283"; exon_number "18";
chr6	StringTie	exon	32053388	32053711	1000	-	.	gene_id "MSTRG.192674"; transcript_id "MSTRG.192674.283"; exon_number "19";
chr6	StringTie	exon	32055851	32056174	1000	-	.	gene_id "MSTRG.192674"; transcript_id "MSTRG.192674.283"; exon_number "20";
chr6	StringTie	exon	32056586	32056945	1000	-	.	gene_id "MSTRG.192674"; transcript_id "MSTRG.192674.283"; exon_number "21";
chr6	StringTie	exon	32058058	32058390	1000	-	.	gene_id "MSTRG.192674"; transcript_id "MSTRG.192674.283"; exon_number "22";
chr6	StringTie	exon	32061397	32061720	1000	-	.	gene_id "MSTRG.192674"; transcript_id "MSTRG.192674.283"; exon_number "23";
chr6	StringTie	exon	32062157	32062483	1000	-	.	gene_id "MSTRG.192674"; transcript_id "MSTRG.192674.283"; exon_number "24";
chr6	StringTie	exon	32064821	32065117	1000	-	.	gene_id "MSTRG.192674"; transcript_id "MSTRG.192674.283"; exon_number "25";
chr6	StringTie	exon	32067661	32067984	1000	-	.	gene_id "MSTRG.192674"; transcript_id "MSTRG.192674.283"; exon_number "26";
chr6	StringTie	exon	32068390	32068707	1000	-	.	gene_id "MSTRG.192674"; transcript_id "MSTRG.192674.283"; exon_number "27";
chr6	StringTie	exon	32068822	32070414	1000	-	.	gene_id "MSTRG.192674"; transcript_id "MSTRG.192674.283"; exon_number "28";
chr6	StringTie	exon	32071990	32072298	1000	-	.	gene_id "MSTRG.192674"; transcript_id "MSTRG.192674.283"; exon_number "29";
chr6	StringTie	exon	32073647	32073952	1000	-	.	gene_id "MSTRG.192674"; transcript_id "MSTRG.192674.283"; exon_number "30";
chr6	StringTie	exon	32079033	32079365	1000	-	.	gene_id "MSTRG.192674"; transcript_id "MSTRG.192674.283"; exon_number "31";
chr6	StringTie	exon	32081368	32081673	1000	-	.	gene_id "MSTRG.192674"; transcript_id "MSTRG.192674.283"; exon_number "32";
chr6	StringTie	exon	32082036	32084045	1000	-	.	gene_id "MSTRG.192674"; transcript_id "MSTRG.192674.283"; exon_number "33";
chr6	StringTie	transcript	32041770	32086175	1000	-	.	gene_id "MSTRG.192674"; transcript_id "MSTRG.192674.284";
chr6	StringTie	exon	32041770	32041934	1000	-	.	gene_id "MSTRG.192674"; transcript_id "MSTRG.192674.284"; exon_number "1";
chr6	StringTie	exon	32042012	32042173	1000	-	.	gene_id "MSTRG.192674"; transcript_id "MSTRG.192674.284"; exon_number "2";
chr6	StringTie	exon	32042266	32042362	1000	-	.	gene_id "MSTRG.192674"; transcript_id "MSTRG.192674.284"; exon_number "3";
chr6	StringTie	exon	32042455	32042606	1000	-	.	gene_id "MSTRG.192674"; transcript_id "MSTRG.192674.284"; exon_number "4";
chr6	StringTie	exon	32042699	32042831	1000	-	.	gene_id "MSTRG.192674"; transcript_id "MSTRG.192674.284"; exon_number "5";
chr6	StringTie	exon	32042951	32043081	1000	-	.	gene_id "MSTRG.192674"; transcript_id "MSTRG.192674.284"; exon_number "6";
chr6	StringTie	exon	32043175	32043318	1000	-	.	gene_id "MSTRG.192674"; transcript_id "MSTRG.192674.284"; exon_number "7";
chr6	StringTie	exon	32043437	32043536	1000	-	.	gene_id "MSTRG.192674"; transcript_id "MSTRG.192674.284"; exon_number "8";
chr6	StringTie	exon	32043749	32043892	1000	-	.	gene_id "MSTRG.192674"; transcript_id "MSTRG.192674.284"; exon_number "9";
chr6	StringTie	exon	32044007	32044129	1000	-	.	gene_id "MSTRG.192674"; transcript_id "MSTRG.192674.284"; exon_number "10";
chr6	StringTie	exon	32044381	32044716	1000	-	.	gene_id "MSTRG.192674"; transcript_id "MSTRG.192674.284"; exon_number "11";
chr6	StringTie	exon	32045006	32045326	1000	-	.	gene_id "MSTRG.192674"; transcript_id "MSTRG.192674.284"; exon_number "12";
chr6	StringTie	exon	32046175	32046456	1000	-	.	gene_id "MSTRG.192674"; transcript_id "MSTRG.192674.284"; exon_number "13";
chr6	StringTie	exon	32047609	32048012	1000	-	.	gene_id "MSTRG.192674"; transcript_id "MSTRG.192674.284"; exon_number "14";
chr6	StringTie	exon	32048363	32048650	1000	-	.	gene_id "MSTRG.192674"; transcript_id "MSTRG.192674.284"; exon_number "15";
chr6	StringTie	exon	32049270	32049587	1000	-	.	gene_id "MSTRG.192674"; transcript_id "MSTRG.192674.284"; exon_number "16";
chr6	StringTie	exon	32049998	32050321	1000	-	.	gene_id "MSTRG.192674"; transcript_id "MSTRG.192674.284"; exon_number "17";
chr6	StringTie	exon	32052670	32052993	1000	-	.	gene_id "MSTRG.192674"; transcript_id "MSTRG.192674.284"; exon_number "18";
chr6	StringTie	exon	32053388	32053711	1000	-	.	gene_id "MSTRG.192674"; transcript_id "MSTRG.192674.284"; exon_number "19";
chr6	StringTie	exon	32055851	32056174	1000	-	.	gene_id "MSTRG.192674"; transcript_id "MSTRG.192674.284"; exon_number "20";
chr6	StringTie	exon	32056586	32056903	1000	-	.	gene_id "MSTRG.192674"; transcript_id "MSTRG.192674.284"; exon_number "21";
chr6	StringTie	exon	32058058	32058390	1000	-	.	gene_id "MSTRG.192674"; transcript_id "MSTRG.192674.284"; exon_number "22";
chr6	StringTie	exon	32061397	32061720	1000	-	.	gene_id "MSTRG.192674"; transcript_id "MSTRG.192674.284"; exon_number "23";
chr6	StringTie	exon	32062157	32062483	1000	-	.	gene_id "MSTRG.192674"; transcript_id "MSTRG.192674.284"; exon_number "24";
chr6	StringTie	exon	32064821	32065117	1000	-	.	gene_id "MSTRG.192674"; transcript_id "MSTRG.192674.284"; exon_number "25";
chr6	StringTie	exon	32067661	32067984	1000	-	.	gene_id "MSTRG.192674"; transcript_id "MSTRG.192674.284"; exon_number "26";
chr6	StringTie	exon	32068390	32068707	1000	-	.	gene_id "MSTRG.192674"; transcript_id "MSTRG.192674.284"; exon_number "27";
chr6	StringTie	exon	32068822	32069136	1000	-	.	gene_id "MSTRG.192674"; transcript_id "MSTRG.192674.284"; exon_number "28";
chr6	StringTie	exon	32069553	32069861	1000	-	.	gene_id "MSTRG.192674"; transcript_id "MSTRG.192674.284"; exon_number "29";
chr6	StringTie	exon	32073647	32073952	1000	-	.	gene_id "MSTRG.192674"; transcript_id "MSTRG.192674.284"; exon_number "30";
chr6	StringTie	exon	32079033	32079365	1000	-	.	gene_id "MSTRG.192674"; transcript_id "MSTRG.192674.284"; exon_number "31";
chr6	StringTie	exon	32081368	32081673	1000	-	.	gene_id "MSTRG.192674"; transcript_id "MSTRG.192674.284"; exon_number "32";
chr6	StringTie	exon	32082036	32082326	1000	-	.	gene_id "MSTRG.192674"; transcript_id "MSTRG.192674.284"; exon_number "33";
chr6	StringTie	exon	32084413	32084709	1000	-	.	gene_id "MSTRG.192674"; transcript_id "MSTRG.192674.284"; exon_number "34";
chr6	StringTie	exon	32085750	32086175	1000	-	.	gene_id "MSTRG.192674"; transcript_id "MSTRG.192674.284"; exon_number "35";
chr6	StringTie	transcript	32041770	32109420	1000	-	.	gene_id "MSTRG.192674"; transcript_id "MSTRG.192674.285";
chr6	StringTie	exon	32041770	32042362	1000	-	.	gene_id "MSTRG.192674"; transcript_id "MSTRG.192674.285"; exon_number "1";
chr6	StringTie	exon	32042455	32042606	1000	-	.	gene_id "MSTRG.192674"; transcript_id "MSTRG.192674.285"; exon_number "2";
chr6	StringTie	exon	32042699	32042831	1000	-	.	gene_id "MSTRG.192674"; transcript_id "MSTRG.192674.285"; exon_number "3";
chr6	StringTie	exon	32042951	32043081	1000	-	.	gene_id "MSTRG.192674"; transcript_id "MSTRG.192674.285"; exon_number "4";
chr6	StringTie	exon	32043175	32043318	1000	-	.	gene_id "MSTRG.192674"; transcript_id "MSTRG.192674.285"; exon_number "5";
chr6	StringTie	exon	32043437	32043556	1000	-	.	gene_id "MSTRG.192674"; transcript_id "MSTRG.192674.285"; exon_number "6";
chr6	StringTie	exon	32043749	32043892	1000	-	.	gene_id "MSTRG.192674"; transcript_id "MSTRG.192674.285"; exon_number "7";
chr6	StringTie	exon	32044007	32044129	1000	-	.	gene_id "MSTRG.192674"; transcript_id "MSTRG.192674.285"; exon_number "8";
chr6	StringTie	exon	32044381	32044716	1000	-	.	gene_id "MSTRG.192674"; transcript_id "MSTRG.192674.285"; exon_number "9";
chr6	StringTie	exon	32045071	32045326	1000	-	.	gene_id "MSTRG.192674"; transcript_id "MSTRG.192674.285"; exon_number "10";
chr6	StringTie	exon	32046175	32046456	1000	-	.	gene_id "MSTRG.192674"; transcript_id "MSTRG.192674.285"; exon_number "11";
chr6	StringTie	exon	32047734	32048012	1000	-	.	gene_id "MSTRG.192674"; transcript_id "MSTRG.192674.285"; exon_number "12";
chr6	StringTie	exon	32048363	32048650	1000	-	.	gene_id "MSTRG.192674"; transcript_id "MSTRG.192674.285"; exon_number "13";
chr6	StringTie	exon	32049270	32049587	1000	-	.	gene_id "MSTRG.192674"; transcript_id "MSTRG.192674.285"; exon_number "14";
chr6	StringTie	exon	32049998	32050321	1000	-	.	gene_id "MSTRG.192674"; transcript_id "MSTRG.192674.285"; exon_number "15";
chr6	StringTie	exon	32052670	32052993	1000	-	.	gene_id "MSTRG.192674"; transcript_id "MSTRG.192674.285"; exon_number "16";
chr6	StringTie	exon	32053388	32053711	1000	-	.	gene_id "MSTRG.192674"; transcript_id "MSTRG.192674.285"; exon_number "17";
chr6	StringTie	exon	32055851	32056174	1000	-	.	gene_id "MSTRG.192674"; transcript_id "MSTRG.192674.285"; exon_number "18";
chr6	StringTie	exon	32056586	32056903	1000	-	.	gene_id "MSTRG.192674"; transcript_id "MSTRG.192674.285"; exon_number "19";
chr6	StringTie	exon	32058058	32058390	1000	-	.	gene_id "MSTRG.192674"; transcript_id "MSTRG.192674.285"; exon_number "20";
chr6	StringTie	exon	32061397	32061720	1000	-	.	gene_id "MSTRG.192674"; transcript_id "MSTRG.192674.285"; exon_number "21";
chr6	StringTie	exon	32062157	32062483	1000	-	.	gene_id "MSTRG.192674"; transcript_id "MSTRG.192674.285"; exon_number "22";
chr6	StringTie	exon	32064821	32065117	1000	-	.	gene_id "MSTRG.192674"; transcript_id "MSTRG.192674.285"; exon_number "23";
chr6	StringTie	exon	32067661	32067978	1000	-	.	gene_id "MSTRG.192674"; transcript_id "MSTRG.192674.285"; exon_number "24";
chr6	StringTie	exon	32068390	32068707	1000	-	.	gene_id "MSTRG.192674"; transcript_id "MSTRG.192674.285"; exon_number "25";
chr6	StringTie	exon	32068822	32069136	1000	-	.	gene_id "MSTRG.192674"; transcript_id "MSTRG.192674.285"; exon_number "26";
chr6	StringTie	exon	32069553	32069858	1000	-	.	gene_id "MSTRG.192674"; transcript_id "MSTRG.192674.285"; exon_number "27";
chr6	StringTie	exon	32070127	32070414	1000	-	.	gene_id "MSTRG.192674"; transcript_id "MSTRG.192674.285"; exon_number "28";
chr6	StringTie	exon	32071990	32072298	1000	-	.	gene_id "MSTRG.192674"; transcript_id "MSTRG.192674.285"; exon_number "29";
chr6	StringTie	exon	32073647	32073952	1000	-	.	gene_id "MSTRG.192674"; transcript_id "MSTRG.192674.285"; exon_number "30";
chr6	StringTie	exon	32079033	32079365	1000	-	.	gene_id "MSTRG.192674"; transcript_id "MSTRG.192674.285"; exon_number "31";
chr6	StringTie	exon	32081368	32081673	1000	-	.	gene_id "MSTRG.192674"; transcript_id "MSTRG.192674.285"; exon_number "32";
chr6	StringTie	exon	32082036	32082326	1000	-	.	gene_id "MSTRG.192674"; transcript_id "MSTRG.192674.285"; exon_number "33";
chr6	StringTie	exon	32084413	32084709	1000	-	.	gene_id "MSTRG.192674"; transcript_id "MSTRG.192674.285"; exon_number "34";
chr6	StringTie	exon	32085750	32086118	1000	-	.	gene_id "MSTRG.192674"; transcript_id "MSTRG.192674.285"; exon_number "35";
chr6	StringTie	exon	32088785	32089048	1000	-	.	gene_id "MSTRG.192674"; transcript_id "MSTRG.192674.285"; exon_number "36";
chr6	StringTie	exon	32089223	32089379	1000	-	.	gene_id "MSTRG.192674"; transcript_id "MSTRG.192674.285"; exon_number "37";
chr6	StringTie	exon	32095076	32095191	1000	-	.	gene_id "MSTRG.192674"; transcript_id "MSTRG.192674.285"; exon_number "38";
chr6	StringTie	exon	32095611	32097449	1000	-	.	gene_id "MSTRG.192674"; transcript_id "MSTRG.192674.285"; exon_number "39";
chr6	StringTie	exon	32097796	32098206	1000	-	.	gene_id "MSTRG.192674"; transcript_id "MSTRG.192674.285"; exon_number "40";
chr6	StringTie	exon	32109181	32109420	1000	-	.	gene_id "MSTRG.192674"; transcript_id "MSTRG.192674.285"; exon_number "41";
chr6	StringTie	transcript	32041770	32109528	1000	-	.	gene_id "MSTRG.192674"; transcript_id "MSTRG.192674.286";
chr6	StringTie	exon	32041770	32041873	1000	-	.	gene_id "MSTRG.192674"; transcript_id "MSTRG.192674.286"; exon_number "1";
chr6	StringTie	exon	32042012	32042173	1000	-	.	gene_id "MSTRG.192674"; transcript_id "MSTRG.192674.286"; exon_number "2";
chr6	StringTie	exon	32042266	32042362	1000	-	.	gene_id "MSTRG.192674"; transcript_id "MSTRG.192674.286"; exon_number "3";
chr6	StringTie	exon	32042455	32042606	1000	-	.	gene_id "MSTRG.192674"; transcript_id "MSTRG.192674.286"; exon_number "4";
chr6	StringTie	exon	32042699	32043318	1000	-	.	gene_id "MSTRG.192674"; transcript_id "MSTRG.192674.286"; exon_number "5";
chr6	StringTie	exon	32043437	32043556	1000	-	.	gene_id "MSTRG.192674"; transcript_id "MSTRG.192674.286"; exon_number "6";
chr6	StringTie	exon	32043749	32043892	1000	-	.	gene_id "MSTRG.192674"; transcript_id "MSTRG.192674.286"; exon_number "7";
chr6	StringTie	exon	32044007	32044129	1000	-	.	gene_id "MSTRG.192674"; transcript_id "MSTRG.192674.286"; exon_number "8";
chr6	StringTie	exon	32044381	32044716	1000	-	.	gene_id "MSTRG.192674"; transcript_id "MSTRG.192674.286"; exon_number "9";
chr6	StringTie	exon	32045006	32045326	1000	-	.	gene_id "MSTRG.192674"; transcript_id "MSTRG.192674.286"; exon_number "10";
chr6	StringTie	exon	32046175	32046456	1000	-	.	gene_id "MSTRG.192674"; transcript_id "MSTRG.192674.286"; exon_number "11";
chr6	StringTie	exon	32047734	32048012	1000	-	.	gene_id "MSTRG.192674"; transcript_id "MSTRG.192674.286"; exon_number "12";
chr6	StringTie	exon	32048363	32048650	1000	-	.	gene_id "MSTRG.192674"; transcript_id "MSTRG.192674.286"; exon_number "13";
chr6	StringTie	exon	32049270	32049587	1000	-	.	gene_id "MSTRG.192674"; transcript_id "MSTRG.192674.286"; exon_number "14";
chr6	StringTie	exon	32049998	32050321	1000	-	.	gene_id "MSTRG.192674"; transcript_id "MSTRG.192674.286"; exon_number "15";
chr6	StringTie	exon	32052670	32052993	1000	-	.	gene_id "MSTRG.192674"; transcript_id "MSTRG.192674.286"; exon_number "16";
chr6	StringTie	exon	32053388	32053711	1000	-	.	gene_id "MSTRG.192674"; transcript_id "MSTRG.192674.286"; exon_number "17";
chr6	StringTie	exon	32055851	32056174	1000	-	.	gene_id "MSTRG.192674"; transcript_id "MSTRG.192674.286"; exon_number "18";
chr6	StringTie	exon	32056586	32056903	1000	-	.	gene_id "MSTRG.192674"; transcript_id "MSTRG.192674.286"; exon_number "19";
chr6	StringTie	exon	32058058	32058390	1000	-	.	gene_id "MSTRG.192674"; transcript_id "MSTRG.192674.286"; exon_number "20";
chr6	StringTie	exon	32061397	32061720	1000	-	.	gene_id "MSTRG.192674"; transcript_id "MSTRG.192674.286"; exon_number "21";
chr6	StringTie	exon	32062157	32062483	1000	-	.	gene_id "MSTRG.192674"; transcript_id "MSTRG.192674.286"; exon_number "22";
chr6	StringTie	exon	32064821	32065117	1000	-	.	gene_id "MSTRG.192674"; transcript_id "MSTRG.192674.286"; exon_number "23";
chr6	StringTie	exon	32067661	32067984	1000	-	.	gene_id "MSTRG.192674"; transcript_id "MSTRG.192674.286"; exon_number "24";
chr6	StringTie	exon	32068390	32068707	1000	-	.	gene_id "MSTRG.192674"; transcript_id "MSTRG.192674.286"; exon_number "25";
chr6	StringTie	exon	32068822	32069136	1000	-	.	gene_id "MSTRG.192674"; transcript_id "MSTRG.192674.286"; exon_number "26";
chr6	StringTie	exon	32069553	32069861	1000	-	.	gene_id "MSTRG.192674"; transcript_id "MSTRG.192674.286"; exon_number "27";
chr6	StringTie	exon	32070127	32070414	1000	-	.	gene_id "MSTRG.192674"; transcript_id "MSTRG.192674.286"; exon_number "28";
chr6	StringTie	exon	32071990	32072298	1000	-	.	gene_id "MSTRG.192674"; transcript_id "MSTRG.192674.286"; exon_number "29";
chr6	StringTie	exon	32073647	32073952	1000	-	.	gene_id "MSTRG.192674"; transcript_id "MSTRG.192674.286"; exon_number "30";
chr6	StringTie	exon	32079033	32079365	1000	-	.	gene_id "MSTRG.192674"; transcript_id "MSTRG.192674.286"; exon_number "31";
chr6	StringTie	exon	32081368	32081673	1000	-	.	gene_id "MSTRG.192674"; transcript_id "MSTRG.192674.286"; exon_number "32";
chr6	StringTie	exon	32082036	32082326	1000	-	.	gene_id "MSTRG.192674"; transcript_id "MSTRG.192674.286"; exon_number "33";
chr6	StringTie	exon	32084413	32084709	1000	-	.	gene_id "MSTRG.192674"; transcript_id "MSTRG.192674.286"; exon_number "34";
chr6	StringTie	exon	32085750	32086118	1000	-	.	gene_id "MSTRG.192674"; transcript_id "MSTRG.192674.286"; exon_number "35";
chr6	StringTie	exon	32088785	32089048	1000	-	.	gene_id "MSTRG.192674"; transcript_id "MSTRG.192674.286"; exon_number "36";
chr6	StringTie	exon	32089223	32089379	1000	-	.	gene_id "MSTRG.192674"; transcript_id "MSTRG.192674.286"; exon_number "37";
chr6	StringTie	exon	32095076	32095191	1000	-	.	gene_id "MSTRG.192674"; transcript_id "MSTRG.192674.286"; exon_number "38";
chr6	StringTie	exon	32095611	32097449	1000	-	.	gene_id "MSTRG.192674"; transcript_id "MSTRG.192674.286"; exon_number "39";
chr6	StringTie	exon	32097796	32098206	1000	-	.	gene_id "MSTRG.192674"; transcript_id "MSTRG.192674.286"; exon_number "40";
chr6	StringTie	exon	32109181	32109528	1000	-	.	gene_id "MSTRG.192674"; transcript_id "MSTRG.192674.286"; exon_number "41";
chr6	StringTie	transcript	32041770	32109369	1000	-	.	gene_id "MSTRG.192674"; transcript_id "MSTRG.192674.287";
chr6	StringTie	exon	32041770	32041934	1000	-	.	gene_id "MSTRG.192674"; transcript_id "MSTRG.192674.287"; exon_number "1";
chr6	StringTie	exon	32042012	32042173	1000	-	.	gene_id "MSTRG.192674"; transcript_id "MSTRG.192674.287"; exon_number "2";
chr6	StringTie	exon	32042266	32042362	1000	-	.	gene_id "MSTRG.192674"; transcript_id "MSTRG.192674.287"; exon_number "3";
chr6	StringTie	exon	32042455	32042606	1000	-	.	gene_id "MSTRG.192674"; transcript_id "MSTRG.192674.287"; exon_number "4";
chr6	StringTie	exon	32042699	32042831	1000	-	.	gene_id "MSTRG.192674"; transcript_id "MSTRG.192674.287"; exon_number "5";
chr6	StringTie	exon	32042951	32043081	1000	-	.	gene_id "MSTRG.192674"; transcript_id "MSTRG.192674.287"; exon_number "6";
chr6	StringTie	exon	32043175	32043318	1000	-	.	gene_id "MSTRG.192674"; transcript_id "MSTRG.192674.287"; exon_number "7";
chr6	StringTie	exon	32043437	32043556	1000	-	.	gene_id "MSTRG.192674"; transcript_id "MSTRG.192674.287"; exon_number "8";
chr6	StringTie	exon	32043749	32043892	1000	-	.	gene_id "MSTRG.192674"; transcript_id "MSTRG.192674.287"; exon_number "9";
chr6	StringTie	exon	32044007	32044129	1000	-	.	gene_id "MSTRG.192674"; transcript_id "MSTRG.192674.287"; exon_number "10";
chr6	StringTie	exon	32044381	32044716	1000	-	.	gene_id "MSTRG.192674"; transcript_id "MSTRG.192674.287"; exon_number "11";
chr6	StringTie	exon	32045006	32045326	1000	-	.	gene_id "MSTRG.192674"; transcript_id "MSTRG.192674.287"; exon_number "12";
chr6	StringTie	exon	32046175	32046456	1000	-	.	gene_id "MSTRG.192674"; transcript_id "MSTRG.192674.287"; exon_number "13";
chr6	StringTie	exon	32047734	32048012	1000	-	.	gene_id "MSTRG.192674"; transcript_id "MSTRG.192674.287"; exon_number "14";
chr6	StringTie	exon	32048363	32048650	1000	-	.	gene_id "MSTRG.192674"; transcript_id "MSTRG.192674.287"; exon_number "15";
chr6	StringTie	exon	32049270	32049587	1000	-	.	gene_id "MSTRG.192674"; transcript_id "MSTRG.192674.287"; exon_number "16";
chr6	StringTie	exon	32049998	32050321	1000	-	.	gene_id "MSTRG.192674"; transcript_id "MSTRG.192674.287"; exon_number "17";
chr6	StringTie	exon	32052670	32052993	1000	-	.	gene_id "MSTRG.192674"; transcript_id "MSTRG.192674.287"; exon_number "18";
chr6	StringTie	exon	32053388	32053711	1000	-	.	gene_id "MSTRG.192674"; transcript_id "MSTRG.192674.287"; exon_number "19";
chr6	StringTie	exon	32055851	32056174	1000	-	.	gene_id "MSTRG.192674"; transcript_id "MSTRG.192674.287"; exon_number "20";
chr6	StringTie	exon	32056586	32056903	1000	-	.	gene_id "MSTRG.192674"; transcript_id "MSTRG.192674.287"; exon_number "21";
chr6	StringTie	exon	32058058	32058390	1000	-	.	gene_id "MSTRG.192674"; transcript_id "MSTRG.192674.287"; exon_number "22";
chr6	StringTie	exon	32061397	32061720	1000	-	.	gene_id "MSTRG.192674"; transcript_id "MSTRG.192674.287"; exon_number "23";
chr6	StringTie	exon	32062157	32062483	1000	-	.	gene_id "MSTRG.192674"; transcript_id "MSTRG.192674.287"; exon_number "24";
chr6	StringTie	exon	32064821	32065117	1000	-	.	gene_id "MSTRG.192674"; transcript_id "MSTRG.192674.287"; exon_number "25";
chr6	StringTie	exon	32067661	32067984	1000	-	.	gene_id "MSTRG.192674"; transcript_id "MSTRG.192674.287"; exon_number "26";
chr6	StringTie	exon	32068390	32068707	1000	-	.	gene_id "MSTRG.192674"; transcript_id "MSTRG.192674.287"; exon_number "27";
chr6	StringTie	exon	32068822	32069136	1000	-	.	gene_id "MSTRG.192674"; transcript_id "MSTRG.192674.287"; exon_number "28";
chr6	StringTie	exon	32069553	32069861	1000	-	.	gene_id "MSTRG.192674"; transcript_id "MSTRG.192674.287"; exon_number "29";
chr6	StringTie	exon	32070127	32070414	1000	-	.	gene_id "MSTRG.192674"; transcript_id "MSTRG.192674.287"; exon_number "30";
chr6	StringTie	exon	32071990	32072122	1000	-	.	gene_id "MSTRG.192674"; transcript_id "MSTRG.192674.287"; exon_number "31";
chr6	StringTie	exon	32073780	32073952	1000	-	.	gene_id "MSTRG.192674"; transcript_id "MSTRG.192674.287"; exon_number "32";
chr6	StringTie	exon	32079033	32079365	1000	-	.	gene_id "MSTRG.192674"; transcript_id "MSTRG.192674.287"; exon_number "33";
chr6	StringTie	exon	32081368	32081673	1000	-	.	gene_id "MSTRG.192674"; transcript_id "MSTRG.192674.287"; exon_number "34";
chr6	StringTie	exon	32082036	32082326	1000	-	.	gene_id "MSTRG.192674"; transcript_id "MSTRG.192674.287"; exon_number "35";
chr6	StringTie	exon	32084413	32084709	1000	-	.	gene_id "MSTRG.192674"; transcript_id "MSTRG.192674.287"; exon_number "36";
chr6	StringTie	exon	32085750	32086118	1000	-	.	gene_id "MSTRG.192674"; transcript_id "MSTRG.192674.287"; exon_number "37";
chr6	StringTie	exon	32088785	32089048	1000	-	.	gene_id "MSTRG.192674"; transcript_id "MSTRG.192674.287"; exon_number "38";
chr6	StringTie	exon	32089223	32089379	1000	-	.	gene_id "MSTRG.192674"; transcript_id "MSTRG.192674.287"; exon_number "39";
chr6	StringTie	exon	32095076	32095191	1000	-	.	gene_id "MSTRG.192674"; transcript_id "MSTRG.192674.287"; exon_number "40";
chr6	StringTie	exon	32095611	32097449	1000	-	.	gene_id "MSTRG.192674"; transcript_id "MSTRG.192674.287"; exon_number "41";
chr6	StringTie	exon	32097796	32098206	1000	-	.	gene_id "MSTRG.192674"; transcript_id "MSTRG.192674.287"; exon_number "42";
chr6	StringTie	exon	32109181	32109369	1000	-	.	gene_id "MSTRG.192674"; transcript_id "MSTRG.192674.287"; exon_number "43";
chr6	StringTie	transcript	32041770	32109348	1000	-	.	gene_id "MSTRG.192674"; transcript_id "MSTRG.192674.288";
chr6	StringTie	exon	32041770	32041934	1000	-	.	gene_id "MSTRG.192674"; transcript_id "MSTRG.192674.288"; exon_number "1";
chr6	StringTie	exon	32042016	32042173	1000	-	.	gene_id "MSTRG.192674"; transcript_id "MSTRG.192674.288"; exon_number "2";
chr6	StringTie	exon	32042266	32042362	1000	-	.	gene_id "MSTRG.192674"; transcript_id "MSTRG.192674.288"; exon_number "3";
chr6	StringTie	exon	32042455	32042606	1000	-	.	gene_id "MSTRG.192674"; transcript_id "MSTRG.192674.288"; exon_number "4";
chr6	StringTie	exon	32042699	32042831	1000	-	.	gene_id "MSTRG.192674"; transcript_id "MSTRG.192674.288"; exon_number "5";
chr6	StringTie	exon	32042951	32043081	1000	-	.	gene_id "MSTRG.192674"; transcript_id "MSTRG.192674.288"; exon_number "6";
chr6	StringTie	exon	32043175	32043318	1000	-	.	gene_id "MSTRG.192674"; transcript_id "MSTRG.192674.288"; exon_number "7";
chr6	StringTie	exon	32043437	32043556	1000	-	.	gene_id "MSTRG.192674"; transcript_id "MSTRG.192674.288"; exon_number "8";
chr6	StringTie	exon	32043749	32043892	1000	-	.	gene_id "MSTRG.192674"; transcript_id "MSTRG.192674.288"; exon_number "9";
chr6	StringTie	exon	32044007	32044129	1000	-	.	gene_id "MSTRG.192674"; transcript_id "MSTRG.192674.288"; exon_number "10";
chr6	StringTie	exon	32044381	32044716	1000	-	.	gene_id "MSTRG.192674"; transcript_id "MSTRG.192674.288"; exon_number "11";
chr6	StringTie	exon	32045006	32045326	1000	-	.	gene_id "MSTRG.192674"; transcript_id "MSTRG.192674.288"; exon_number "12";
chr6	StringTie	exon	32046175	32046456	1000	-	.	gene_id "MSTRG.192674"; transcript_id "MSTRG.192674.288"; exon_number "13";
chr6	StringTie	exon	32047734	32048012	1000	-	.	gene_id "MSTRG.192674"; transcript_id "MSTRG.192674.288"; exon_number "14";
chr6	StringTie	exon	32048363	32048650	1000	-	.	gene_id "MSTRG.192674"; transcript_id "MSTRG.192674.288"; exon_number "15";
chr6	StringTie	exon	32049270	32049587	1000	-	.	gene_id "MSTRG.192674"; transcript_id "MSTRG.192674.288"; exon_number "16";
chr6	StringTie	exon	32049998	32050321	1000	-	.	gene_id "MSTRG.192674"; transcript_id "MSTRG.192674.288"; exon_number "17";
chr6	StringTie	exon	32052670	32052993	1000	-	.	gene_id "MSTRG.192674"; transcript_id "MSTRG.192674.288"; exon_number "18";
chr6	StringTie	exon	32053388	32053711	1000	-	.	gene_id "MSTRG.192674"; transcript_id "MSTRG.192674.288"; exon_number "19";
chr6	StringTie	exon	32055851	32056174	1000	-	.	gene_id "MSTRG.192674"; transcript_id "MSTRG.192674.288"; exon_number "20";
chr6	StringTie	exon	32056586	32056903	1000	-	.	gene_id "MSTRG.192674"; transcript_id "MSTRG.192674.288"; exon_number "21";
chr6	StringTie	exon	32058058	32058390	1000	-	.	gene_id "MSTRG.192674"; transcript_id "MSTRG.192674.288"; exon_number "22";
chr6	StringTie	exon	32061397	32061720	1000	-	.	gene_id "MSTRG.192674"; transcript_id "MSTRG.192674.288"; exon_number "23";
chr6	StringTie	exon	32062157	32062483	1000	-	.	gene_id "MSTRG.192674"; transcript_id "MSTRG.192674.288"; exon_number "24";
chr6	StringTie	exon	32064821	32065117	1000	-	.	gene_id "MSTRG.192674"; transcript_id "MSTRG.192674.288"; exon_number "25";
chr6	StringTie	exon	32067661	32067984	1000	-	.	gene_id "MSTRG.192674"; transcript_id "MSTRG.192674.288"; exon_number "26";
chr6	StringTie	exon	32068390	32068707	1000	-	.	gene_id "MSTRG.192674"; transcript_id "MSTRG.192674.288"; exon_number "27";
chr6	StringTie	exon	32068822	32069136	1000	-	.	gene_id "MSTRG.192674"; transcript_id "MSTRG.192674.288"; exon_number "28";
chr6	StringTie	exon	32069553	32069861	1000	-	.	gene_id "MSTRG.192674"; transcript_id "MSTRG.192674.288"; exon_number "29";
chr6	StringTie	exon	32070127	32070414	1000	-	.	gene_id "MSTRG.192674"; transcript_id "MSTRG.192674.288"; exon_number "30";
chr6	StringTie	exon	32071990	32072298	1000	-	.	gene_id "MSTRG.192674"; transcript_id "MSTRG.192674.288"; exon_number "31";
chr6	StringTie	exon	32073647	32073952	1000	-	.	gene_id "MSTRG.192674"; transcript_id "MSTRG.192674.288"; exon_number "32";
chr6	StringTie	exon	32079033	32079365	1000	-	.	gene_id "MSTRG.192674"; transcript_id "MSTRG.192674.288"; exon_number "33";
chr6	StringTie	exon	32081368	32081673	1000	-	.	gene_id "MSTRG.192674"; transcript_id "MSTRG.192674.288"; exon_number "34";
chr6	StringTie	exon	32082036	32082326	1000	-	.	gene_id "MSTRG.192674"; transcript_id "MSTRG.192674.288"; exon_number "35";
chr6	StringTie	exon	32084488	32084709	1000	-	.	gene_id "MSTRG.192674"; transcript_id "MSTRG.192674.288"; exon_number "36";
chr6	StringTie	exon	32085750	32086118	1000	-	.	gene_id "MSTRG.192674"; transcript_id "MSTRG.192674.288"; exon_number "37";
chr6	StringTie	exon	32088785	32089048	1000	-	.	gene_id "MSTRG.192674"; transcript_id "MSTRG.192674.288"; exon_number "38";
chr6	StringTie	exon	32089223	32089379	1000	-	.	gene_id "MSTRG.192674"; transcript_id "MSTRG.192674.288"; exon_number "39";
chr6	StringTie	exon	32095076	32095191	1000	-	.	gene_id "MSTRG.192674"; transcript_id "MSTRG.192674.288"; exon_number "40";
chr6	StringTie	exon	32095611	32097449	1000	-	.	gene_id "MSTRG.192674"; transcript_id "MSTRG.192674.288"; exon_number "41";
chr6	StringTie	exon	32097796	32098206	1000	-	.	gene_id "MSTRG.192674"; transcript_id "MSTRG.192674.288"; exon_number "42";
chr6	StringTie	exon	32109181	32109348	1000	-	.	gene_id "MSTRG.192674"; transcript_id "MSTRG.192674.288"; exon_number "43";
chr6	StringTie	transcript	32041770	32109353	1000	-	.	gene_id "MSTRG.192674"; transcript_id "MSTRG.192674.289";
chr6	StringTie	exon	32041770	32041934	1000	-	.	gene_id "MSTRG.192674"; transcript_id "MSTRG.192674.289"; exon_number "1";
chr6	StringTie	exon	32042012	32042173	1000	-	.	gene_id "MSTRG.192674"; transcript_id "MSTRG.192674.289"; exon_number "2";
chr6	StringTie	exon	32042266	32042362	1000	-	.	gene_id "MSTRG.192674"; transcript_id "MSTRG.192674.289"; exon_number "3";
chr6	StringTie	exon	32042455	32042606	1000	-	.	gene_id "MSTRG.192674"; transcript_id "MSTRG.192674.289"; exon_number "4";
chr6	StringTie	exon	32042699	32042831	1000	-	.	gene_id "MSTRG.192674"; transcript_id "MSTRG.192674.289"; exon_number "5";
chr6	StringTie	exon	32042951	32043081	1000	-	.	gene_id "MSTRG.192674"; transcript_id "MSTRG.192674.289"; exon_number "6";
chr6	StringTie	exon	32043175	32043318	1000	-	.	gene_id "MSTRG.192674"; transcript_id "MSTRG.192674.289"; exon_number "7";
chr6	StringTie	exon	32043437	32043556	1000	-	.	gene_id "MSTRG.192674"; transcript_id "MSTRG.192674.289"; exon_number "8";
chr6	StringTie	exon	32043749	32043892	1000	-	.	gene_id "MSTRG.192674"; transcript_id "MSTRG.192674.289"; exon_number "9";
chr6	StringTie	exon	32044007	32044129	1000	-	.	gene_id "MSTRG.192674"; transcript_id "MSTRG.192674.289"; exon_number "10";
chr6	StringTie	exon	32044381	32044716	1000	-	.	gene_id "MSTRG.192674"; transcript_id "MSTRG.192674.289"; exon_number "11";
chr6	StringTie	exon	32045006	32045326	1000	-	.	gene_id "MSTRG.192674"; transcript_id "MSTRG.192674.289"; exon_number "12";
chr6	StringTie	exon	32046175	32046456	1000	-	.	gene_id "MSTRG.192674"; transcript_id "MSTRG.192674.289"; exon_number "13";
chr6	StringTie	exon	32047609	32048012	1000	-	.	gene_id "MSTRG.192674"; transcript_id "MSTRG.192674.289"; exon_number "14";
chr6	StringTie	exon	32048363	32048650	1000	-	.	gene_id "MSTRG.192674"; transcript_id "MSTRG.192674.289"; exon_number "15";
chr6	StringTie	exon	32049270	32049587	1000	-	.	gene_id "MSTRG.192674"; transcript_id "MSTRG.192674.289"; exon_number "16";
chr6	StringTie	exon	32049998	32050321	1000	-	.	gene_id "MSTRG.192674"; transcript_id "MSTRG.192674.289"; exon_number "17";
chr6	StringTie	exon	32052670	32052993	1000	-	.	gene_id "MSTRG.192674"; transcript_id "MSTRG.192674.289"; exon_number "18";
chr6	StringTie	exon	32053388	32053711	1000	-	.	gene_id "MSTRG.192674"; transcript_id "MSTRG.192674.289"; exon_number "19";
chr6	StringTie	exon	32055851	32056174	1000	-	.	gene_id "MSTRG.192674"; transcript_id "MSTRG.192674.289"; exon_number "20";
chr6	StringTie	exon	32056586	32056903	1000	-	.	gene_id "MSTRG.192674"; transcript_id "MSTRG.192674.289"; exon_number "21";
chr6	StringTie	exon	32058058	32058390	1000	-	.	gene_id "MSTRG.192674"; transcript_id "MSTRG.192674.289"; exon_number "22";
chr6	StringTie	exon	32061397	32061720	1000	-	.	gene_id "MSTRG.192674"; transcript_id "MSTRG.192674.289"; exon_number "23";
chr6	StringTie	exon	32062157	32062483	1000	-	.	gene_id "MSTRG.192674"; transcript_id "MSTRG.192674.289"; exon_number "24";
chr6	StringTie	exon	32064821	32065117	1000	-	.	gene_id "MSTRG.192674"; transcript_id "MSTRG.192674.289"; exon_number "25";
chr6	StringTie	exon	32067661	32067984	1000	-	.	gene_id "MSTRG.192674"; transcript_id "MSTRG.192674.289"; exon_number "26";
chr6	StringTie	exon	32068390	32068707	1000	-	.	gene_id "MSTRG.192674"; transcript_id "MSTRG.192674.289"; exon_number "27";
chr6	StringTie	exon	32068822	32069136	1000	-	.	gene_id "MSTRG.192674"; transcript_id "MSTRG.192674.289"; exon_number "28";
chr6	StringTie	exon	32069553	32069861	1000	-	.	gene_id "MSTRG.192674"; transcript_id "MSTRG.192674.289"; exon_number "29";
chr6	StringTie	exon	32070127	32070414	1000	-	.	gene_id "MSTRG.192674"; transcript_id "MSTRG.192674.289"; exon_number "30";
chr6	StringTie	exon	32071990	32072298	1000	-	.	gene_id "MSTRG.192674"; transcript_id "MSTRG.192674.289"; exon_number "31";
chr6	StringTie	exon	32073647	32073952	1000	-	.	gene_id "MSTRG.192674"; transcript_id "MSTRG.192674.289"; exon_number "32";
chr6	StringTie	exon	32079033	32079365	1000	-	.	gene_id "MSTRG.192674"; transcript_id "MSTRG.192674.289"; exon_number "33";
chr6	StringTie	exon	32081368	32081673	1000	-	.	gene_id "MSTRG.192674"; transcript_id "MSTRG.192674.289"; exon_number "34";
chr6	StringTie	exon	32082036	32082326	1000	-	.	gene_id "MSTRG.192674"; transcript_id "MSTRG.192674.289"; exon_number "35";
chr6	StringTie	exon	32084413	32084709	1000	-	.	gene_id "MSTRG.192674"; transcript_id "MSTRG.192674.289"; exon_number "36";
chr6	StringTie	exon	32085750	32086118	1000	-	.	gene_id "MSTRG.192674"; transcript_id "MSTRG.192674.289"; exon_number "37";
chr6	StringTie	exon	32088785	32089048	1000	-	.	gene_id "MSTRG.192674"; transcript_id "MSTRG.192674.289"; exon_number "38";
chr6	StringTie	exon	32089223	32089379	1000	-	.	gene_id "MSTRG.192674"; transcript_id "MSTRG.192674.289"; exon_number "39";
chr6	StringTie	exon	32095076	32095191	1000	-	.	gene_id "MSTRG.192674"; transcript_id "MSTRG.192674.289"; exon_number "40";
chr6	StringTie	exon	32095611	32097449	1000	-	.	gene_id "MSTRG.192674"; transcript_id "MSTRG.192674.289"; exon_number "41";
chr6	StringTie	exon	32097796	32098206	1000	-	.	gene_id "MSTRG.192674"; transcript_id "MSTRG.192674.289"; exon_number "42";
chr6	StringTie	exon	32109181	32109353	1000	-	.	gene_id "MSTRG.192674"; transcript_id "MSTRG.192674.289"; exon_number "43";
chr6	StringTie	transcript	32006749	32015890	1000	-	.	gene_id "MSTRG.192674"; transcript_id "MSTRG.192674.29";
chr6	StringTie	exon	32006749	32009627	1000	-	.	gene_id "MSTRG.192674"; transcript_id "MSTRG.192674.29"; exon_number "1";
chr6	StringTie	exon	32009721	32010802	1000	-	.	gene_id "MSTRG.192674"; transcript_id "MSTRG.192674.29"; exon_number "2";
chr6	StringTie	exon	32010986	32012472	1000	-	.	gene_id "MSTRG.192674"; transcript_id "MSTRG.192674.29"; exon_number "3";
chr6	StringTie	exon	32015845	32015890	1000	-	.	gene_id "MSTRG.192674"; transcript_id "MSTRG.192674.29"; exon_number "4";
chr6	StringTie	transcript	32041770	32128218	1000	-	.	gene_id "MSTRG.192674"; transcript_id "MSTRG.192674.290";
chr6	StringTie	exon	32041770	32042173	1000	-	.	gene_id "MSTRG.192674"; transcript_id "MSTRG.192674.290"; exon_number "1";
chr6	StringTie	exon	32042266	32042362	1000	-	.	gene_id "MSTRG.192674"; transcript_id "MSTRG.192674.290"; exon_number "2";
chr6	StringTie	exon	32042455	32042606	1000	-	.	gene_id "MSTRG.192674"; transcript_id "MSTRG.192674.290"; exon_number "3";
chr6	StringTie	exon	32042699	32043318	1000	-	.	gene_id "MSTRG.192674"; transcript_id "MSTRG.192674.290"; exon_number "4";
chr6	StringTie	exon	32043437	32043556	1000	-	.	gene_id "MSTRG.192674"; transcript_id "MSTRG.192674.290"; exon_number "5";
chr6	StringTie	exon	32043749	32043892	1000	-	.	gene_id "MSTRG.192674"; transcript_id "MSTRG.192674.290"; exon_number "6";
chr6	StringTie	exon	32044007	32044129	1000	-	.	gene_id "MSTRG.192674"; transcript_id "MSTRG.192674.290"; exon_number "7";
chr6	StringTie	exon	32044381	32044716	1000	-	.	gene_id "MSTRG.192674"; transcript_id "MSTRG.192674.290"; exon_number "8";
chr6	StringTie	exon	32045006	32045326	1000	-	.	gene_id "MSTRG.192674"; transcript_id "MSTRG.192674.290"; exon_number "9";
chr6	StringTie	exon	32046175	32046456	1000	-	.	gene_id "MSTRG.192674"; transcript_id "MSTRG.192674.290"; exon_number "10";
chr6	StringTie	exon	32047734	32048012	1000	-	.	gene_id "MSTRG.192674"; transcript_id "MSTRG.192674.290"; exon_number "11";
chr6	StringTie	exon	32048363	32048650	1000	-	.	gene_id "MSTRG.192674"; transcript_id "MSTRG.192674.290"; exon_number "12";
chr6	StringTie	exon	32049270	32049587	1000	-	.	gene_id "MSTRG.192674"; transcript_id "MSTRG.192674.290"; exon_number "13";
chr6	StringTie	exon	32049998	32050321	1000	-	.	gene_id "MSTRG.192674"; transcript_id "MSTRG.192674.290"; exon_number "14";
chr6	StringTie	exon	32052670	32052993	1000	-	.	gene_id "MSTRG.192674"; transcript_id "MSTRG.192674.290"; exon_number "15";
chr6	StringTie	exon	32053388	32053711	1000	-	.	gene_id "MSTRG.192674"; transcript_id "MSTRG.192674.290"; exon_number "16";
chr6	StringTie	exon	32055851	32056174	1000	-	.	gene_id "MSTRG.192674"; transcript_id "MSTRG.192674.290"; exon_number "17";
chr6	StringTie	exon	32056586	32056903	1000	-	.	gene_id "MSTRG.192674"; transcript_id "MSTRG.192674.290"; exon_number "18";
chr6	StringTie	exon	32058058	32058390	1000	-	.	gene_id "MSTRG.192674"; transcript_id "MSTRG.192674.290"; exon_number "19";
chr6	StringTie	exon	32061397	32061720	1000	-	.	gene_id "MSTRG.192674"; transcript_id "MSTRG.192674.290"; exon_number "20";
chr6	StringTie	exon	32062157	32062483	1000	-	.	gene_id "MSTRG.192674"; transcript_id "MSTRG.192674.290"; exon_number "21";
chr6	StringTie	exon	32064821	32065117	1000	-	.	gene_id "MSTRG.192674"; transcript_id "MSTRG.192674.290"; exon_number "22";
chr6	StringTie	exon	32067661	32067984	1000	-	.	gene_id "MSTRG.192674"; transcript_id "MSTRG.192674.290"; exon_number "23";
chr6	StringTie	exon	32068390	32068707	1000	-	.	gene_id "MSTRG.192674"; transcript_id "MSTRG.192674.290"; exon_number "24";
chr6	StringTie	exon	32068822	32069136	1000	-	.	gene_id "MSTRG.192674"; transcript_id "MSTRG.192674.290"; exon_number "25";
chr6	StringTie	exon	32069553	32069861	1000	-	.	gene_id "MSTRG.192674"; transcript_id "MSTRG.192674.290"; exon_number "26";
chr6	StringTie	exon	32070127	32070414	1000	-	.	gene_id "MSTRG.192674"; transcript_id "MSTRG.192674.290"; exon_number "27";
chr6	StringTie	exon	32073647	32073952	1000	-	.	gene_id "MSTRG.192674"; transcript_id "MSTRG.192674.290"; exon_number "28";
chr6	StringTie	exon	32079033	32079365	1000	-	.	gene_id "MSTRG.192674"; transcript_id "MSTRG.192674.290"; exon_number "29";
chr6	StringTie	exon	32081368	32081673	1000	-	.	gene_id "MSTRG.192674"; transcript_id "MSTRG.192674.290"; exon_number "30";
chr6	StringTie	exon	32082036	32084709	1000	-	.	gene_id "MSTRG.192674"; transcript_id "MSTRG.192674.290"; exon_number "31";
chr6	StringTie	exon	32085750	32086118	1000	-	.	gene_id "MSTRG.192674"; transcript_id "MSTRG.192674.290"; exon_number "32";
chr6	StringTie	exon	32088785	32089048	1000	-	.	gene_id "MSTRG.192674"; transcript_id "MSTRG.192674.290"; exon_number "33";
chr6	StringTie	exon	32089223	32089379	1000	-	.	gene_id "MSTRG.192674"; transcript_id "MSTRG.192674.290"; exon_number "34";
chr6	StringTie	exon	32095076	32095191	1000	-	.	gene_id "MSTRG.192674"; transcript_id "MSTRG.192674.290"; exon_number "35";
chr6	StringTie	exon	32095611	32097449	1000	-	.	gene_id "MSTRG.192674"; transcript_id "MSTRG.192674.290"; exon_number "36";
chr6	StringTie	exon	32097796	32098206	1000	-	.	gene_id "MSTRG.192674"; transcript_id "MSTRG.192674.290"; exon_number "37";
chr6	StringTie	exon	32109181	32109343	1000	-	.	gene_id "MSTRG.192674"; transcript_id "MSTRG.192674.290"; exon_number "38";
chr6	StringTie	exon	32116480	32116564	1000	-	.	gene_id "MSTRG.192674"; transcript_id "MSTRG.192674.290"; exon_number "39";
chr6	StringTie	exon	32116704	32116815	1000	-	.	gene_id "MSTRG.192674"; transcript_id "MSTRG.192674.290"; exon_number "40";
chr6	StringTie	exon	32117037	32117130	1000	-	.	gene_id "MSTRG.192674"; transcript_id "MSTRG.192674.290"; exon_number "41";
chr6	StringTie	exon	32117323	32117404	1000	-	.	gene_id "MSTRG.192674"; transcript_id "MSTRG.192674.290"; exon_number "42";
chr6	StringTie	exon	32117587	32117694	1000	-	.	gene_id "MSTRG.192674"; transcript_id "MSTRG.192674.290"; exon_number "43";
chr6	StringTie	exon	32117859	32119141	1000	-	.	gene_id "MSTRG.192674"; transcript_id "MSTRG.192674.290"; exon_number "44";
chr6	StringTie	exon	32119824	32119948	1000	-	.	gene_id "MSTRG.192674"; transcript_id "MSTRG.192674.290"; exon_number "45";
chr6	StringTie	exon	32120771	32121348	1000	-	.	gene_id "MSTRG.192674"; transcript_id "MSTRG.192674.290"; exon_number "46";
chr6	StringTie	exon	32126117	32126252	1000	-	.	gene_id "MSTRG.192674"; transcript_id "MSTRG.192674.290"; exon_number "47";
chr6	StringTie	exon	32127103	32127194	1000	-	.	gene_id "MSTRG.192674"; transcript_id "MSTRG.192674.290"; exon_number "48";
chr6	StringTie	exon	32127442	32127520	1000	-	.	gene_id "MSTRG.192674"; transcript_id "MSTRG.192674.290"; exon_number "49";
chr6	StringTie	exon	32127671	32127750	1000	-	.	gene_id "MSTRG.192674"; transcript_id "MSTRG.192674.290"; exon_number "50";
chr6	StringTie	exon	32128117	32128218	1000	-	.	gene_id "MSTRG.192674"; transcript_id "MSTRG.192674.290"; exon_number "51";
chr6	StringTie	transcript	32041770	32128232	1000	-	.	gene_id "MSTRG.192674"; transcript_id "MSTRG.192674.291";
chr6	StringTie	exon	32041770	32041934	1000	-	.	gene_id "MSTRG.192674"; transcript_id "MSTRG.192674.291"; exon_number "1";
chr6	StringTie	exon	32042012	32042173	1000	-	.	gene_id "MSTRG.192674"; transcript_id "MSTRG.192674.291"; exon_number "2";
chr6	StringTie	exon	32042266	32042362	1000	-	.	gene_id "MSTRG.192674"; transcript_id "MSTRG.192674.291"; exon_number "3";
chr6	StringTie	exon	32042455	32042606	1000	-	.	gene_id "MSTRG.192674"; transcript_id "MSTRG.192674.291"; exon_number "4";
chr6	StringTie	exon	32042699	32042831	1000	-	.	gene_id "MSTRG.192674"; transcript_id "MSTRG.192674.291"; exon_number "5";
chr6	StringTie	exon	32042951	32043081	1000	-	.	gene_id "MSTRG.192674"; transcript_id "MSTRG.192674.291"; exon_number "6";
chr6	StringTie	exon	32043175	32043318	1000	-	.	gene_id "MSTRG.192674"; transcript_id "MSTRG.192674.291"; exon_number "7";
chr6	StringTie	exon	32043437	32043556	1000	-	.	gene_id "MSTRG.192674"; transcript_id "MSTRG.192674.291"; exon_number "8";
chr6	StringTie	exon	32043749	32043892	1000	-	.	gene_id "MSTRG.192674"; transcript_id "MSTRG.192674.291"; exon_number "9";
chr6	StringTie	exon	32044007	32044129	1000	-	.	gene_id "MSTRG.192674"; transcript_id "MSTRG.192674.291"; exon_number "10";
chr6	StringTie	exon	32044381	32044716	1000	-	.	gene_id "MSTRG.192674"; transcript_id "MSTRG.192674.291"; exon_number "11";
chr6	StringTie	exon	32045006	32045326	1000	-	.	gene_id "MSTRG.192674"; transcript_id "MSTRG.192674.291"; exon_number "12";
chr6	StringTie	exon	32046175	32046456	1000	-	.	gene_id "MSTRG.192674"; transcript_id "MSTRG.192674.291"; exon_number "13";
chr6	StringTie	exon	32047734	32048012	1000	-	.	gene_id "MSTRG.192674"; transcript_id "MSTRG.192674.291"; exon_number "14";
chr6	StringTie	exon	32048363	32048650	1000	-	.	gene_id "MSTRG.192674"; transcript_id "MSTRG.192674.291"; exon_number "15";
chr6	StringTie	exon	32049270	32049587	1000	-	.	gene_id "MSTRG.192674"; transcript_id "MSTRG.192674.291"; exon_number "16";
chr6	StringTie	exon	32049998	32050321	1000	-	.	gene_id "MSTRG.192674"; transcript_id "MSTRG.192674.291"; exon_number "17";
chr6	StringTie	exon	32052670	32052993	1000	-	.	gene_id "MSTRG.192674"; transcript_id "MSTRG.192674.291"; exon_number "18";
chr6	StringTie	exon	32053388	32053711	1000	-	.	gene_id "MSTRG.192674"; transcript_id "MSTRG.192674.291"; exon_number "19";
chr6	StringTie	exon	32055851	32056174	1000	-	.	gene_id "MSTRG.192674"; transcript_id "MSTRG.192674.291"; exon_number "20";
chr6	StringTie	exon	32056586	32056903	1000	-	.	gene_id "MSTRG.192674"; transcript_id "MSTRG.192674.291"; exon_number "21";
chr6	StringTie	exon	32058058	32058390	1000	-	.	gene_id "MSTRG.192674"; transcript_id "MSTRG.192674.291"; exon_number "22";
chr6	StringTie	exon	32061397	32061720	1000	-	.	gene_id "MSTRG.192674"; transcript_id "MSTRG.192674.291"; exon_number "23";
chr6	StringTie	exon	32062157	32062483	1000	-	.	gene_id "MSTRG.192674"; transcript_id "MSTRG.192674.291"; exon_number "24";
chr6	StringTie	exon	32064821	32065117	1000	-	.	gene_id "MSTRG.192674"; transcript_id "MSTRG.192674.291"; exon_number "25";
chr6	StringTie	exon	32067661	32067984	1000	-	.	gene_id "MSTRG.192674"; transcript_id "MSTRG.192674.291"; exon_number "26";
chr6	StringTie	exon	32068390	32068707	1000	-	.	gene_id "MSTRG.192674"; transcript_id "MSTRG.192674.291"; exon_number "27";
chr6	StringTie	exon	32068822	32069861	1000	-	.	gene_id "MSTRG.192674"; transcript_id "MSTRG.192674.291"; exon_number "28";
chr6	StringTie	exon	32070127	32070414	1000	-	.	gene_id "MSTRG.192674"; transcript_id "MSTRG.192674.291"; exon_number "29";
chr6	StringTie	exon	32073647	32073952	1000	-	.	gene_id "MSTRG.192674"; transcript_id "MSTRG.192674.291"; exon_number "30";
chr6	StringTie	exon	32079033	32079365	1000	-	.	gene_id "MSTRG.192674"; transcript_id "MSTRG.192674.291"; exon_number "31";
chr6	StringTie	exon	32081368	32081673	1000	-	.	gene_id "MSTRG.192674"; transcript_id "MSTRG.192674.291"; exon_number "32";
chr6	StringTie	exon	32082036	32082326	1000	-	.	gene_id "MSTRG.192674"; transcript_id "MSTRG.192674.291"; exon_number "33";
chr6	StringTie	exon	32084413	32084709	1000	-	.	gene_id "MSTRG.192674"; transcript_id "MSTRG.192674.291"; exon_number "34";
chr6	StringTie	exon	32085750	32086118	1000	-	.	gene_id "MSTRG.192674"; transcript_id "MSTRG.192674.291"; exon_number "35";
chr6	StringTie	exon	32088785	32089048	1000	-	.	gene_id "MSTRG.192674"; transcript_id "MSTRG.192674.291"; exon_number "36";
chr6	StringTie	exon	32089223	32089379	1000	-	.	gene_id "MSTRG.192674"; transcript_id "MSTRG.192674.291"; exon_number "37";
chr6	StringTie	exon	32095076	32095191	1000	-	.	gene_id "MSTRG.192674"; transcript_id "MSTRG.192674.291"; exon_number "38";
chr6	StringTie	exon	32095611	32097449	1000	-	.	gene_id "MSTRG.192674"; transcript_id "MSTRG.192674.291"; exon_number "39";
chr6	StringTie	exon	32097796	32098206	1000	-	.	gene_id "MSTRG.192674"; transcript_id "MSTRG.192674.291"; exon_number "40";
chr6	StringTie	exon	32109181	32109343	1000	-	.	gene_id "MSTRG.192674"; transcript_id "MSTRG.192674.291"; exon_number "41";
chr6	StringTie	exon	32116480	32116564	1000	-	.	gene_id "MSTRG.192674"; transcript_id "MSTRG.192674.291"; exon_number "42";
chr6	StringTie	exon	32116704	32116815	1000	-	.	gene_id "MSTRG.192674"; transcript_id "MSTRG.192674.291"; exon_number "43";
chr6	StringTie	exon	32117037	32117107	1000	-	.	gene_id "MSTRG.192674"; transcript_id "MSTRG.192674.291"; exon_number "44";
chr6	StringTie	exon	32117323	32117404	1000	-	.	gene_id "MSTRG.192674"; transcript_id "MSTRG.192674.291"; exon_number "45";
chr6	StringTie	exon	32117587	32117694	1000	-	.	gene_id "MSTRG.192674"; transcript_id "MSTRG.192674.291"; exon_number "46";
chr6	StringTie	exon	32117859	32118038	1000	-	.	gene_id "MSTRG.192674"; transcript_id "MSTRG.192674.291"; exon_number "47";
chr6	StringTie	exon	32118775	32118866	1000	-	.	gene_id "MSTRG.192674"; transcript_id "MSTRG.192674.291"; exon_number "48";
chr6	StringTie	exon	32118956	32119141	1000	-	.	gene_id "MSTRG.192674"; transcript_id "MSTRG.192674.291"; exon_number "49";
chr6	StringTie	exon	32119824	32120902	1000	-	.	gene_id "MSTRG.192674"; transcript_id "MSTRG.192674.291"; exon_number "50";
chr6	StringTie	exon	32120989	32121124	1000	-	.	gene_id "MSTRG.192674"; transcript_id "MSTRG.192674.291"; exon_number "51";
chr6	StringTie	exon	32121263	32121348	1000	-	.	gene_id "MSTRG.192674"; transcript_id "MSTRG.192674.291"; exon_number "52";
chr6	StringTie	exon	32125164	32125273	1000	-	.	gene_id "MSTRG.192674"; transcript_id "MSTRG.192674.291"; exon_number "53";
chr6	StringTie	exon	32126117	32126252	1000	-	.	gene_id "MSTRG.192674"; transcript_id "MSTRG.192674.291"; exon_number "54";
chr6	StringTie	exon	32127103	32127194	1000	-	.	gene_id "MSTRG.192674"; transcript_id "MSTRG.192674.291"; exon_number "55";
chr6	StringTie	exon	32127442	32127520	1000	-	.	gene_id "MSTRG.192674"; transcript_id "MSTRG.192674.291"; exon_number "56";
chr6	StringTie	exon	32127671	32127750	1000	-	.	gene_id "MSTRG.192674"; transcript_id "MSTRG.192674.291"; exon_number "57";
chr6	StringTie	exon	32128126	32128232	1000	-	.	gene_id "MSTRG.192674"; transcript_id "MSTRG.192674.291"; exon_number "58";
chr6	StringTie	transcript	32041770	32128255	1000	-	.	gene_id "MSTRG.192674"; transcript_id "MSTRG.192674.292";
chr6	StringTie	exon	32041770	32041934	1000	-	.	gene_id "MSTRG.192674"; transcript_id "MSTRG.192674.292"; exon_number "1";
chr6	StringTie	exon	32042012	32042173	1000	-	.	gene_id "MSTRG.192674"; transcript_id "MSTRG.192674.292"; exon_number "2";
chr6	StringTie	exon	32042266	32042362	1000	-	.	gene_id "MSTRG.192674"; transcript_id "MSTRG.192674.292"; exon_number "3";
chr6	StringTie	exon	32042455	32042606	1000	-	.	gene_id "MSTRG.192674"; transcript_id "MSTRG.192674.292"; exon_number "4";
chr6	StringTie	exon	32042699	32043081	1000	-	.	gene_id "MSTRG.192674"; transcript_id "MSTRG.192674.292"; exon_number "5";
chr6	StringTie	exon	32043175	32043318	1000	-	.	gene_id "MSTRG.192674"; transcript_id "MSTRG.192674.292"; exon_number "6";
chr6	StringTie	exon	32043437	32043556	1000	-	.	gene_id "MSTRG.192674"; transcript_id "MSTRG.192674.292"; exon_number "7";
chr6	StringTie	exon	32043749	32043892	1000	-	.	gene_id "MSTRG.192674"; transcript_id "MSTRG.192674.292"; exon_number "8";
chr6	StringTie	exon	32044007	32044129	1000	-	.	gene_id "MSTRG.192674"; transcript_id "MSTRG.192674.292"; exon_number "9";
chr6	StringTie	exon	32044381	32045326	1000	-	.	gene_id "MSTRG.192674"; transcript_id "MSTRG.192674.292"; exon_number "10";
chr6	StringTie	exon	32046175	32046456	1000	-	.	gene_id "MSTRG.192674"; transcript_id "MSTRG.192674.292"; exon_number "11";
chr6	StringTie	exon	32047734	32048012	1000	-	.	gene_id "MSTRG.192674"; transcript_id "MSTRG.192674.292"; exon_number "12";
chr6	StringTie	exon	32048363	32048650	1000	-	.	gene_id "MSTRG.192674"; transcript_id "MSTRG.192674.292"; exon_number "13";
chr6	StringTie	exon	32049270	32049587	1000	-	.	gene_id "MSTRG.192674"; transcript_id "MSTRG.192674.292"; exon_number "14";
chr6	StringTie	exon	32049998	32050321	1000	-	.	gene_id "MSTRG.192674"; transcript_id "MSTRG.192674.292"; exon_number "15";
chr6	StringTie	exon	32052670	32052993	1000	-	.	gene_id "MSTRG.192674"; transcript_id "MSTRG.192674.292"; exon_number "16";
chr6	StringTie	exon	32053388	32053711	1000	-	.	gene_id "MSTRG.192674"; transcript_id "MSTRG.192674.292"; exon_number "17";
chr6	StringTie	exon	32055851	32056174	1000	-	.	gene_id "MSTRG.192674"; transcript_id "MSTRG.192674.292"; exon_number "18";
chr6	StringTie	exon	32056586	32056903	1000	-	.	gene_id "MSTRG.192674"; transcript_id "MSTRG.192674.292"; exon_number "19";
chr6	StringTie	exon	32058058	32058390	1000	-	.	gene_id "MSTRG.192674"; transcript_id "MSTRG.192674.292"; exon_number "20";
chr6	StringTie	exon	32061397	32061720	1000	-	.	gene_id "MSTRG.192674"; transcript_id "MSTRG.192674.292"; exon_number "21";
chr6	StringTie	exon	32062157	32062483	1000	-	.	gene_id "MSTRG.192674"; transcript_id "MSTRG.192674.292"; exon_number "22";
chr6	StringTie	exon	32064821	32065117	1000	-	.	gene_id "MSTRG.192674"; transcript_id "MSTRG.192674.292"; exon_number "23";
chr6	StringTie	exon	32067661	32067984	1000	-	.	gene_id "MSTRG.192674"; transcript_id "MSTRG.192674.292"; exon_number "24";
chr6	StringTie	exon	32068390	32068707	1000	-	.	gene_id "MSTRG.192674"; transcript_id "MSTRG.192674.292"; exon_number "25";
chr6	StringTie	exon	32068822	32069136	1000	-	.	gene_id "MSTRG.192674"; transcript_id "MSTRG.192674.292"; exon_number "26";
chr6	StringTie	exon	32069553	32069861	1000	-	.	gene_id "MSTRG.192674"; transcript_id "MSTRG.192674.292"; exon_number "27";
chr6	StringTie	exon	32070127	32070414	1000	-	.	gene_id "MSTRG.192674"; transcript_id "MSTRG.192674.292"; exon_number "28";
chr6	StringTie	exon	32071990	32072298	1000	-	.	gene_id "MSTRG.192674"; transcript_id "MSTRG.192674.292"; exon_number "29";
chr6	StringTie	exon	32073647	32073952	1000	-	.	gene_id "MSTRG.192674"; transcript_id "MSTRG.192674.292"; exon_number "30";
chr6	StringTie	exon	32079033	32079365	1000	-	.	gene_id "MSTRG.192674"; transcript_id "MSTRG.192674.292"; exon_number "31";
chr6	StringTie	exon	32081368	32081673	1000	-	.	gene_id "MSTRG.192674"; transcript_id "MSTRG.192674.292"; exon_number "32";
chr6	StringTie	exon	32082036	32082326	1000	-	.	gene_id "MSTRG.192674"; transcript_id "MSTRG.192674.292"; exon_number "33";
chr6	StringTie	exon	32084413	32084709	1000	-	.	gene_id "MSTRG.192674"; transcript_id "MSTRG.192674.292"; exon_number "34";
chr6	StringTie	exon	32085750	32086118	1000	-	.	gene_id "MSTRG.192674"; transcript_id "MSTRG.192674.292"; exon_number "35";
chr6	StringTie	exon	32088785	32089048	1000	-	.	gene_id "MSTRG.192674"; transcript_id "MSTRG.192674.292"; exon_number "36";
chr6	StringTie	exon	32089223	32089379	1000	-	.	gene_id "MSTRG.192674"; transcript_id "MSTRG.192674.292"; exon_number "37";
chr6	StringTie	exon	32095076	32095191	1000	-	.	gene_id "MSTRG.192674"; transcript_id "MSTRG.192674.292"; exon_number "38";
chr6	StringTie	exon	32095611	32097449	1000	-	.	gene_id "MSTRG.192674"; transcript_id "MSTRG.192674.292"; exon_number "39";
chr6	StringTie	exon	32097796	32098206	1000	-	.	gene_id "MSTRG.192674"; transcript_id "MSTRG.192674.292"; exon_number "40";
chr6	StringTie	exon	32114994	32115968	1000	-	.	gene_id "MSTRG.192674"; transcript_id "MSTRG.192674.292"; exon_number "41";
chr6	StringTie	exon	32116480	32116564	1000	-	.	gene_id "MSTRG.192674"; transcript_id "MSTRG.192674.292"; exon_number "42";
chr6	StringTie	exon	32116704	32116815	1000	-	.	gene_id "MSTRG.192674"; transcript_id "MSTRG.192674.292"; exon_number "43";
chr6	StringTie	exon	32117037	32117107	1000	-	.	gene_id "MSTRG.192674"; transcript_id "MSTRG.192674.292"; exon_number "44";
chr6	StringTie	exon	32117323	32117404	1000	-	.	gene_id "MSTRG.192674"; transcript_id "MSTRG.192674.292"; exon_number "45";
chr6	StringTie	exon	32117587	32117694	1000	-	.	gene_id "MSTRG.192674"; transcript_id "MSTRG.192674.292"; exon_number "46";
chr6	StringTie	exon	32117859	32118038	1000	-	.	gene_id "MSTRG.192674"; transcript_id "MSTRG.192674.292"; exon_number "47";
chr6	StringTie	exon	32118775	32118866	1000	-	.	gene_id "MSTRG.192674"; transcript_id "MSTRG.192674.292"; exon_number "48";
chr6	StringTie	exon	32118956	32119141	1000	-	.	gene_id "MSTRG.192674"; transcript_id "MSTRG.192674.292"; exon_number "49";
chr6	StringTie	exon	32119824	32119957	1000	-	.	gene_id "MSTRG.192674"; transcript_id "MSTRG.192674.292"; exon_number "50";
chr6	StringTie	exon	32120771	32120902	1000	-	.	gene_id "MSTRG.192674"; transcript_id "MSTRG.192674.292"; exon_number "51";
chr6	StringTie	exon	32120989	32121124	1000	-	.	gene_id "MSTRG.192674"; transcript_id "MSTRG.192674.292"; exon_number "52";
chr6	StringTie	exon	32121263	32121348	1000	-	.	gene_id "MSTRG.192674"; transcript_id "MSTRG.192674.292"; exon_number "53";
chr6	StringTie	exon	32126117	32126252	1000	-	.	gene_id "MSTRG.192674"; transcript_id "MSTRG.192674.292"; exon_number "54";
chr6	StringTie	exon	32127103	32127194	1000	-	.	gene_id "MSTRG.192674"; transcript_id "MSTRG.192674.292"; exon_number "55";
chr6	StringTie	exon	32127442	32127520	1000	-	.	gene_id "MSTRG.192674"; transcript_id "MSTRG.192674.292"; exon_number "56";
chr6	StringTie	exon	32127671	32127750	1000	-	.	gene_id "MSTRG.192674"; transcript_id "MSTRG.192674.292"; exon_number "57";
chr6	StringTie	exon	32128126	32128255	1000	-	.	gene_id "MSTRG.192674"; transcript_id "MSTRG.192674.292"; exon_number "58";
chr6	StringTie	transcript	32041770	32128259	1000	-	.	gene_id "MSTRG.192674"; transcript_id "MSTRG.192674.293";
chr6	StringTie	exon	32041770	32042173	1000	-	.	gene_id "MSTRG.192674"; transcript_id "MSTRG.192674.293"; exon_number "1";
chr6	StringTie	exon	32042266	32042362	1000	-	.	gene_id "MSTRG.192674"; transcript_id "MSTRG.192674.293"; exon_number "2";
chr6	StringTie	exon	32042455	32042606	1000	-	.	gene_id "MSTRG.192674"; transcript_id "MSTRG.192674.293"; exon_number "3";
chr6	StringTie	exon	32042699	32042831	1000	-	.	gene_id "MSTRG.192674"; transcript_id "MSTRG.192674.293"; exon_number "4";
chr6	StringTie	exon	32042951	32043081	1000	-	.	gene_id "MSTRG.192674"; transcript_id "MSTRG.192674.293"; exon_number "5";
chr6	StringTie	exon	32043175	32043318	1000	-	.	gene_id "MSTRG.192674"; transcript_id "MSTRG.192674.293"; exon_number "6";
chr6	StringTie	exon	32043437	32043556	1000	-	.	gene_id "MSTRG.192674"; transcript_id "MSTRG.192674.293"; exon_number "7";
chr6	StringTie	exon	32043749	32043892	1000	-	.	gene_id "MSTRG.192674"; transcript_id "MSTRG.192674.293"; exon_number "8";
chr6	StringTie	exon	32044007	32044129	1000	-	.	gene_id "MSTRG.192674"; transcript_id "MSTRG.192674.293"; exon_number "9";
chr6	StringTie	exon	32044381	32044716	1000	-	.	gene_id "MSTRG.192674"; transcript_id "MSTRG.192674.293"; exon_number "10";
chr6	StringTie	exon	32045006	32045326	1000	-	.	gene_id "MSTRG.192674"; transcript_id "MSTRG.192674.293"; exon_number "11";
chr6	StringTie	exon	32046175	32046456	1000	-	.	gene_id "MSTRG.192674"; transcript_id "MSTRG.192674.293"; exon_number "12";
chr6	StringTie	exon	32047734	32048012	1000	-	.	gene_id "MSTRG.192674"; transcript_id "MSTRG.192674.293"; exon_number "13";
chr6	StringTie	exon	32048363	32048650	1000	-	.	gene_id "MSTRG.192674"; transcript_id "MSTRG.192674.293"; exon_number "14";
chr6	StringTie	exon	32049270	32049587	1000	-	.	gene_id "MSTRG.192674"; transcript_id "MSTRG.192674.293"; exon_number "15";
chr6	StringTie	exon	32049998	32050321	1000	-	.	gene_id "MSTRG.192674"; transcript_id "MSTRG.192674.293"; exon_number "16";
chr6	StringTie	exon	32052670	32052993	1000	-	.	gene_id "MSTRG.192674"; transcript_id "MSTRG.192674.293"; exon_number "17";
chr6	StringTie	exon	32053388	32053711	1000	-	.	gene_id "MSTRG.192674"; transcript_id "MSTRG.192674.293"; exon_number "18";
chr6	StringTie	exon	32055851	32056174	1000	-	.	gene_id "MSTRG.192674"; transcript_id "MSTRG.192674.293"; exon_number "19";
chr6	StringTie	exon	32056586	32056903	1000	-	.	gene_id "MSTRG.192674"; transcript_id "MSTRG.192674.293"; exon_number "20";
chr6	StringTie	exon	32058058	32058390	1000	-	.	gene_id "MSTRG.192674"; transcript_id "MSTRG.192674.293"; exon_number "21";
chr6	StringTie	exon	32061397	32061720	1000	-	.	gene_id "MSTRG.192674"; transcript_id "MSTRG.192674.293"; exon_number "22";
chr6	StringTie	exon	32062157	32062483	1000	-	.	gene_id "MSTRG.192674"; transcript_id "MSTRG.192674.293"; exon_number "23";
chr6	StringTie	exon	32064821	32065117	1000	-	.	gene_id "MSTRG.192674"; transcript_id "MSTRG.192674.293"; exon_number "24";
chr6	StringTie	exon	32067661	32067984	1000	-	.	gene_id "MSTRG.192674"; transcript_id "MSTRG.192674.293"; exon_number "25";
chr6	StringTie	exon	32068390	32068707	1000	-	.	gene_id "MSTRG.192674"; transcript_id "MSTRG.192674.293"; exon_number "26";
chr6	StringTie	exon	32068822	32069136	1000	-	.	gene_id "MSTRG.192674"; transcript_id "MSTRG.192674.293"; exon_number "27";
chr6	StringTie	exon	32069553	32069861	1000	-	.	gene_id "MSTRG.192674"; transcript_id "MSTRG.192674.293"; exon_number "28";
chr6	StringTie	exon	32070127	32070414	1000	-	.	gene_id "MSTRG.192674"; transcript_id "MSTRG.192674.293"; exon_number "29";
chr6	StringTie	exon	32073647	32073952	1000	-	.	gene_id "MSTRG.192674"; transcript_id "MSTRG.192674.293"; exon_number "30";
chr6	StringTie	exon	32079033	32079365	1000	-	.	gene_id "MSTRG.192674"; transcript_id "MSTRG.192674.293"; exon_number "31";
chr6	StringTie	exon	32081368	32081673	1000	-	.	gene_id "MSTRG.192674"; transcript_id "MSTRG.192674.293"; exon_number "32";
chr6	StringTie	exon	32082036	32082326	1000	-	.	gene_id "MSTRG.192674"; transcript_id "MSTRG.192674.293"; exon_number "33";
chr6	StringTie	exon	32084413	32084709	1000	-	.	gene_id "MSTRG.192674"; transcript_id "MSTRG.192674.293"; exon_number "34";
chr6	StringTie	exon	32085750	32086118	1000	-	.	gene_id "MSTRG.192674"; transcript_id "MSTRG.192674.293"; exon_number "35";
chr6	StringTie	exon	32088785	32089048	1000	-	.	gene_id "MSTRG.192674"; transcript_id "MSTRG.192674.293"; exon_number "36";
chr6	StringTie	exon	32089223	32089379	1000	-	.	gene_id "MSTRG.192674"; transcript_id "MSTRG.192674.293"; exon_number "37";
chr6	StringTie	exon	32095076	32095191	1000	-	.	gene_id "MSTRG.192674"; transcript_id "MSTRG.192674.293"; exon_number "38";
chr6	StringTie	exon	32095611	32097449	1000	-	.	gene_id "MSTRG.192674"; transcript_id "MSTRG.192674.293"; exon_number "39";
chr6	StringTie	exon	32097796	32098206	1000	-	.	gene_id "MSTRG.192674"; transcript_id "MSTRG.192674.293"; exon_number "40";
chr6	StringTie	exon	32114994	32115968	1000	-	.	gene_id "MSTRG.192674"; transcript_id "MSTRG.192674.293"; exon_number "41";
chr6	StringTie	exon	32116480	32116564	1000	-	.	gene_id "MSTRG.192674"; transcript_id "MSTRG.192674.293"; exon_number "42";
chr6	StringTie	exon	32116704	32116815	1000	-	.	gene_id "MSTRG.192674"; transcript_id "MSTRG.192674.293"; exon_number "43";
chr6	StringTie	exon	32117037	32117107	1000	-	.	gene_id "MSTRG.192674"; transcript_id "MSTRG.192674.293"; exon_number "44";
chr6	StringTie	exon	32117323	32117404	1000	-	.	gene_id "MSTRG.192674"; transcript_id "MSTRG.192674.293"; exon_number "45";
chr6	StringTie	exon	32117587	32117694	1000	-	.	gene_id "MSTRG.192674"; transcript_id "MSTRG.192674.293"; exon_number "46";
chr6	StringTie	exon	32117859	32118038	1000	-	.	gene_id "MSTRG.192674"; transcript_id "MSTRG.192674.293"; exon_number "47";
chr6	StringTie	exon	32118775	32118866	1000	-	.	gene_id "MSTRG.192674"; transcript_id "MSTRG.192674.293"; exon_number "48";
chr6	StringTie	exon	32118956	32119141	1000	-	.	gene_id "MSTRG.192674"; transcript_id "MSTRG.192674.293"; exon_number "49";
chr6	StringTie	exon	32119824	32119948	1000	-	.	gene_id "MSTRG.192674"; transcript_id "MSTRG.192674.293"; exon_number "50";
chr6	StringTie	exon	32120771	32120902	1000	-	.	gene_id "MSTRG.192674"; transcript_id "MSTRG.192674.293"; exon_number "51";
chr6	StringTie	exon	32120989	32121124	1000	-	.	gene_id "MSTRG.192674"; transcript_id "MSTRG.192674.293"; exon_number "52";
chr6	StringTie	exon	32121263	32121348	1000	-	.	gene_id "MSTRG.192674"; transcript_id "MSTRG.192674.293"; exon_number "53";
chr6	StringTie	exon	32126117	32126252	1000	-	.	gene_id "MSTRG.192674"; transcript_id "MSTRG.192674.293"; exon_number "54";
chr6	StringTie	exon	32127103	32127194	1000	-	.	gene_id "MSTRG.192674"; transcript_id "MSTRG.192674.293"; exon_number "55";
chr6	StringTie	exon	32127442	32127520	1000	-	.	gene_id "MSTRG.192674"; transcript_id "MSTRG.192674.293"; exon_number "56";
chr6	StringTie	exon	32127671	32127750	1000	-	.	gene_id "MSTRG.192674"; transcript_id "MSTRG.192674.293"; exon_number "57";
chr6	StringTie	exon	32128126	32128259	1000	-	.	gene_id "MSTRG.192674"; transcript_id "MSTRG.192674.293"; exon_number "58";
chr6	StringTie	transcript	32041770	32128281	1000	-	.	gene_id "MSTRG.192674"; transcript_id "MSTRG.192674.294";
chr6	StringTie	exon	32041770	32042173	1000	-	.	gene_id "MSTRG.192674"; transcript_id "MSTRG.192674.294"; exon_number "1";
chr6	StringTie	exon	32042266	32042362	1000	-	.	gene_id "MSTRG.192674"; transcript_id "MSTRG.192674.294"; exon_number "2";
chr6	StringTie	exon	32042455	32042606	1000	-	.	gene_id "MSTRG.192674"; transcript_id "MSTRG.192674.294"; exon_number "3";
chr6	StringTie	exon	32042699	32042831	1000	-	.	gene_id "MSTRG.192674"; transcript_id "MSTRG.192674.294"; exon_number "4";
chr6	StringTie	exon	32042951	32043081	1000	-	.	gene_id "MSTRG.192674"; transcript_id "MSTRG.192674.294"; exon_number "5";
chr6	StringTie	exon	32043175	32043318	1000	-	.	gene_id "MSTRG.192674"; transcript_id "MSTRG.192674.294"; exon_number "6";
chr6	StringTie	exon	32043437	32043556	1000	-	.	gene_id "MSTRG.192674"; transcript_id "MSTRG.192674.294"; exon_number "7";
chr6	StringTie	exon	32043749	32043892	1000	-	.	gene_id "MSTRG.192674"; transcript_id "MSTRG.192674.294"; exon_number "8";
chr6	StringTie	exon	32044007	32044129	1000	-	.	gene_id "MSTRG.192674"; transcript_id "MSTRG.192674.294"; exon_number "9";
chr6	StringTie	exon	32044381	32044716	1000	-	.	gene_id "MSTRG.192674"; transcript_id "MSTRG.192674.294"; exon_number "10";
chr6	StringTie	exon	32045006	32045326	1000	-	.	gene_id "MSTRG.192674"; transcript_id "MSTRG.192674.294"; exon_number "11";
chr6	StringTie	exon	32046175	32046456	1000	-	.	gene_id "MSTRG.192674"; transcript_id "MSTRG.192674.294"; exon_number "12";
chr6	StringTie	exon	32047734	32048012	1000	-	.	gene_id "MSTRG.192674"; transcript_id "MSTRG.192674.294"; exon_number "13";
chr6	StringTie	exon	32048363	32048650	1000	-	.	gene_id "MSTRG.192674"; transcript_id "MSTRG.192674.294"; exon_number "14";
chr6	StringTie	exon	32049270	32049587	1000	-	.	gene_id "MSTRG.192674"; transcript_id "MSTRG.192674.294"; exon_number "15";
chr6	StringTie	exon	32049998	32050321	1000	-	.	gene_id "MSTRG.192674"; transcript_id "MSTRG.192674.294"; exon_number "16";
chr6	StringTie	exon	32052670	32052993	1000	-	.	gene_id "MSTRG.192674"; transcript_id "MSTRG.192674.294"; exon_number "17";
chr6	StringTie	exon	32053388	32053711	1000	-	.	gene_id "MSTRG.192674"; transcript_id "MSTRG.192674.294"; exon_number "18";
chr6	StringTie	exon	32055851	32056174	1000	-	.	gene_id "MSTRG.192674"; transcript_id "MSTRG.192674.294"; exon_number "19";
chr6	StringTie	exon	32056586	32056903	1000	-	.	gene_id "MSTRG.192674"; transcript_id "MSTRG.192674.294"; exon_number "20";
chr6	StringTie	exon	32058058	32058390	1000	-	.	gene_id "MSTRG.192674"; transcript_id "MSTRG.192674.294"; exon_number "21";
chr6	StringTie	exon	32061397	32061720	1000	-	.	gene_id "MSTRG.192674"; transcript_id "MSTRG.192674.294"; exon_number "22";
chr6	StringTie	exon	32062157	32062483	1000	-	.	gene_id "MSTRG.192674"; transcript_id "MSTRG.192674.294"; exon_number "23";
chr6	StringTie	exon	32064821	32065117	1000	-	.	gene_id "MSTRG.192674"; transcript_id "MSTRG.192674.294"; exon_number "24";
chr6	StringTie	exon	32067661	32067984	1000	-	.	gene_id "MSTRG.192674"; transcript_id "MSTRG.192674.294"; exon_number "25";
chr6	StringTie	exon	32068390	32068707	1000	-	.	gene_id "MSTRG.192674"; transcript_id "MSTRG.192674.294"; exon_number "26";
chr6	StringTie	exon	32068822	32069136	1000	-	.	gene_id "MSTRG.192674"; transcript_id "MSTRG.192674.294"; exon_number "27";
chr6	StringTie	exon	32069553	32069861	1000	-	.	gene_id "MSTRG.192674"; transcript_id "MSTRG.192674.294"; exon_number "28";
chr6	StringTie	exon	32070127	32070414	1000	-	.	gene_id "MSTRG.192674"; transcript_id "MSTRG.192674.294"; exon_number "29";
chr6	StringTie	exon	32071990	32072298	1000	-	.	gene_id "MSTRG.192674"; transcript_id "MSTRG.192674.294"; exon_number "30";
chr6	StringTie	exon	32073647	32073952	1000	-	.	gene_id "MSTRG.192674"; transcript_id "MSTRG.192674.294"; exon_number "31";
chr6	StringTie	exon	32079033	32079365	1000	-	.	gene_id "MSTRG.192674"; transcript_id "MSTRG.192674.294"; exon_number "32";
chr6	StringTie	exon	32081368	32081673	1000	-	.	gene_id "MSTRG.192674"; transcript_id "MSTRG.192674.294"; exon_number "33";
chr6	StringTie	exon	32082036	32082326	1000	-	.	gene_id "MSTRG.192674"; transcript_id "MSTRG.192674.294"; exon_number "34";
chr6	StringTie	exon	32084413	32084709	1000	-	.	gene_id "MSTRG.192674"; transcript_id "MSTRG.192674.294"; exon_number "35";
chr6	StringTie	exon	32085750	32086118	1000	-	.	gene_id "MSTRG.192674"; transcript_id "MSTRG.192674.294"; exon_number "36";
chr6	StringTie	exon	32088785	32089048	1000	-	.	gene_id "MSTRG.192674"; transcript_id "MSTRG.192674.294"; exon_number "37";
chr6	StringTie	exon	32089223	32089379	1000	-	.	gene_id "MSTRG.192674"; transcript_id "MSTRG.192674.294"; exon_number "38";
chr6	StringTie	exon	32095076	32095191	1000	-	.	gene_id "MSTRG.192674"; transcript_id "MSTRG.192674.294"; exon_number "39";
chr6	StringTie	exon	32095611	32097449	1000	-	.	gene_id "MSTRG.192674"; transcript_id "MSTRG.192674.294"; exon_number "40";
chr6	StringTie	exon	32097796	32098206	1000	-	.	gene_id "MSTRG.192674"; transcript_id "MSTRG.192674.294"; exon_number "41";
chr6	StringTie	exon	32109181	32115968	1000	-	.	gene_id "MSTRG.192674"; transcript_id "MSTRG.192674.294"; exon_number "42";
chr6	StringTie	exon	32116480	32116564	1000	-	.	gene_id "MSTRG.192674"; transcript_id "MSTRG.192674.294"; exon_number "43";
chr6	StringTie	exon	32116704	32116815	1000	-	.	gene_id "MSTRG.192674"; transcript_id "MSTRG.192674.294"; exon_number "44";
chr6	StringTie	exon	32117037	32117107	1000	-	.	gene_id "MSTRG.192674"; transcript_id "MSTRG.192674.294"; exon_number "45";
chr6	StringTie	exon	32117323	32117404	1000	-	.	gene_id "MSTRG.192674"; transcript_id "MSTRG.192674.294"; exon_number "46";
chr6	StringTie	exon	32117587	32117694	1000	-	.	gene_id "MSTRG.192674"; transcript_id "MSTRG.192674.294"; exon_number "47";
chr6	StringTie	exon	32117859	32118038	1000	-	.	gene_id "MSTRG.192674"; transcript_id "MSTRG.192674.294"; exon_number "48";
chr6	StringTie	exon	32118775	32118866	1000	-	.	gene_id "MSTRG.192674"; transcript_id "MSTRG.192674.294"; exon_number "49";
chr6	StringTie	exon	32118956	32119141	1000	-	.	gene_id "MSTRG.192674"; transcript_id "MSTRG.192674.294"; exon_number "50";
chr6	StringTie	exon	32119824	32119957	1000	-	.	gene_id "MSTRG.192674"; transcript_id "MSTRG.192674.294"; exon_number "51";
chr6	StringTie	exon	32120771	32120902	1000	-	.	gene_id "MSTRG.192674"; transcript_id "MSTRG.192674.294"; exon_number "52";
chr6	StringTie	exon	32120989	32121124	1000	-	.	gene_id "MSTRG.192674"; transcript_id "MSTRG.192674.294"; exon_number "53";
chr6	StringTie	exon	32121263	32121348	1000	-	.	gene_id "MSTRG.192674"; transcript_id "MSTRG.192674.294"; exon_number "54";
chr6	StringTie	exon	32126117	32126252	1000	-	.	gene_id "MSTRG.192674"; transcript_id "MSTRG.192674.294"; exon_number "55";
chr6	StringTie	exon	32127103	32127194	1000	-	.	gene_id "MSTRG.192674"; transcript_id "MSTRG.192674.294"; exon_number "56";
chr6	StringTie	exon	32127442	32127520	1000	-	.	gene_id "MSTRG.192674"; transcript_id "MSTRG.192674.294"; exon_number "57";
chr6	StringTie	exon	32127671	32127750	1000	-	.	gene_id "MSTRG.192674"; transcript_id "MSTRG.192674.294"; exon_number "58";
chr6	StringTie	exon	32128117	32128281	1000	-	.	gene_id "MSTRG.192674"; transcript_id "MSTRG.192674.294"; exon_number "59";
chr6	StringTie	transcript	32041771	32128352	1000	-	.	gene_id "MSTRG.192674"; transcript_id "MSTRG.192674.295";
chr6	StringTie	exon	32041771	32042173	1000	-	.	gene_id "MSTRG.192674"; transcript_id "MSTRG.192674.295"; exon_number "1";
chr6	StringTie	exon	32042266	32042362	1000	-	.	gene_id "MSTRG.192674"; transcript_id "MSTRG.192674.295"; exon_number "2";
chr6	StringTie	exon	32042455	32043318	1000	-	.	gene_id "MSTRG.192674"; transcript_id "MSTRG.192674.295"; exon_number "3";
chr6	StringTie	exon	32043437	32043556	1000	-	.	gene_id "MSTRG.192674"; transcript_id "MSTRG.192674.295"; exon_number "4";
chr6	StringTie	exon	32043749	32043892	1000	-	.	gene_id "MSTRG.192674"; transcript_id "MSTRG.192674.295"; exon_number "5";
chr6	StringTie	exon	32044007	32044129	1000	-	.	gene_id "MSTRG.192674"; transcript_id "MSTRG.192674.295"; exon_number "6";
chr6	StringTie	exon	32044381	32044716	1000	-	.	gene_id "MSTRG.192674"; transcript_id "MSTRG.192674.295"; exon_number "7";
chr6	StringTie	exon	32045006	32045326	1000	-	.	gene_id "MSTRG.192674"; transcript_id "MSTRG.192674.295"; exon_number "8";
chr6	StringTie	exon	32046175	32046456	1000	-	.	gene_id "MSTRG.192674"; transcript_id "MSTRG.192674.295"; exon_number "9";
chr6	StringTie	exon	32047734	32048012	1000	-	.	gene_id "MSTRG.192674"; transcript_id "MSTRG.192674.295"; exon_number "10";
chr6	StringTie	exon	32048363	32048650	1000	-	.	gene_id "MSTRG.192674"; transcript_id "MSTRG.192674.295"; exon_number "11";
chr6	StringTie	exon	32049270	32049587	1000	-	.	gene_id "MSTRG.192674"; transcript_id "MSTRG.192674.295"; exon_number "12";
chr6	StringTie	exon	32049998	32050321	1000	-	.	gene_id "MSTRG.192674"; transcript_id "MSTRG.192674.295"; exon_number "13";
chr6	StringTie	exon	32052670	32052993	1000	-	.	gene_id "MSTRG.192674"; transcript_id "MSTRG.192674.295"; exon_number "14";
chr6	StringTie	exon	32053388	32053711	1000	-	.	gene_id "MSTRG.192674"; transcript_id "MSTRG.192674.295"; exon_number "15";
chr6	StringTie	exon	32055851	32056174	1000	-	.	gene_id "MSTRG.192674"; transcript_id "MSTRG.192674.295"; exon_number "16";
chr6	StringTie	exon	32056586	32056903	1000	-	.	gene_id "MSTRG.192674"; transcript_id "MSTRG.192674.295"; exon_number "17";
chr6	StringTie	exon	32058058	32058390	1000	-	.	gene_id "MSTRG.192674"; transcript_id "MSTRG.192674.295"; exon_number "18";
chr6	StringTie	exon	32061397	32061720	1000	-	.	gene_id "MSTRG.192674"; transcript_id "MSTRG.192674.295"; exon_number "19";
chr6	StringTie	exon	32062157	32062483	1000	-	.	gene_id "MSTRG.192674"; transcript_id "MSTRG.192674.295"; exon_number "20";
chr6	StringTie	exon	32064821	32065117	1000	-	.	gene_id "MSTRG.192674"; transcript_id "MSTRG.192674.295"; exon_number "21";
chr6	StringTie	exon	32067661	32067984	1000	-	.	gene_id "MSTRG.192674"; transcript_id "MSTRG.192674.295"; exon_number "22";
chr6	StringTie	exon	32068390	32068707	1000	-	.	gene_id "MSTRG.192674"; transcript_id "MSTRG.192674.295"; exon_number "23";
chr6	StringTie	exon	32068822	32069136	1000	-	.	gene_id "MSTRG.192674"; transcript_id "MSTRG.192674.295"; exon_number "24";
chr6	StringTie	exon	32069553	32069861	1000	-	.	gene_id "MSTRG.192674"; transcript_id "MSTRG.192674.295"; exon_number "25";
chr6	StringTie	exon	32070127	32070414	1000	-	.	gene_id "MSTRG.192674"; transcript_id "MSTRG.192674.295"; exon_number "26";
chr6	StringTie	exon	32073647	32073952	1000	-	.	gene_id "MSTRG.192674"; transcript_id "MSTRG.192674.295"; exon_number "27";
chr6	StringTie	exon	32079033	32079365	1000	-	.	gene_id "MSTRG.192674"; transcript_id "MSTRG.192674.295"; exon_number "28";
chr6	StringTie	exon	32081368	32081673	1000	-	.	gene_id "MSTRG.192674"; transcript_id "MSTRG.192674.295"; exon_number "29";
chr6	StringTie	exon	32082036	32082326	1000	-	.	gene_id "MSTRG.192674"; transcript_id "MSTRG.192674.295"; exon_number "30";
chr6	StringTie	exon	32084413	32084709	1000	-	.	gene_id "MSTRG.192674"; transcript_id "MSTRG.192674.295"; exon_number "31";
chr6	StringTie	exon	32085750	32086118	1000	-	.	gene_id "MSTRG.192674"; transcript_id "MSTRG.192674.295"; exon_number "32";
chr6	StringTie	exon	32088785	32089048	1000	-	.	gene_id "MSTRG.192674"; transcript_id "MSTRG.192674.295"; exon_number "33";
chr6	StringTie	exon	32089223	32089379	1000	-	.	gene_id "MSTRG.192674"; transcript_id "MSTRG.192674.295"; exon_number "34";
chr6	StringTie	exon	32095076	32095191	1000	-	.	gene_id "MSTRG.192674"; transcript_id "MSTRG.192674.295"; exon_number "35";
chr6	StringTie	exon	32095611	32098206	1000	-	.	gene_id "MSTRG.192674"; transcript_id "MSTRG.192674.295"; exon_number "36";
chr6	StringTie	exon	32114994	32115968	1000	-	.	gene_id "MSTRG.192674"; transcript_id "MSTRG.192674.295"; exon_number "37";
chr6	StringTie	exon	32116480	32116564	1000	-	.	gene_id "MSTRG.192674"; transcript_id "MSTRG.192674.295"; exon_number "38";
chr6	StringTie	exon	32116704	32116815	1000	-	.	gene_id "MSTRG.192674"; transcript_id "MSTRG.192674.295"; exon_number "39";
chr6	StringTie	exon	32117037	32117130	1000	-	.	gene_id "MSTRG.192674"; transcript_id "MSTRG.192674.295"; exon_number "40";
chr6	StringTie	exon	32117323	32117404	1000	-	.	gene_id "MSTRG.192674"; transcript_id "MSTRG.192674.295"; exon_number "41";
chr6	StringTie	exon	32117587	32117694	1000	-	.	gene_id "MSTRG.192674"; transcript_id "MSTRG.192674.295"; exon_number "42";
chr6	StringTie	exon	32117859	32118038	1000	-	.	gene_id "MSTRG.192674"; transcript_id "MSTRG.192674.295"; exon_number "43";
chr6	StringTie	exon	32118775	32118866	1000	-	.	gene_id "MSTRG.192674"; transcript_id "MSTRG.192674.295"; exon_number "44";
chr6	StringTie	exon	32118956	32119141	1000	-	.	gene_id "MSTRG.192674"; transcript_id "MSTRG.192674.295"; exon_number "45";
chr6	StringTie	exon	32119824	32119957	1000	-	.	gene_id "MSTRG.192674"; transcript_id "MSTRG.192674.295"; exon_number "46";
chr6	StringTie	exon	32120771	32120902	1000	-	.	gene_id "MSTRG.192674"; transcript_id "MSTRG.192674.295"; exon_number "47";
chr6	StringTie	exon	32120989	32121124	1000	-	.	gene_id "MSTRG.192674"; transcript_id "MSTRG.192674.295"; exon_number "48";
chr6	StringTie	exon	32121263	32121348	1000	-	.	gene_id "MSTRG.192674"; transcript_id "MSTRG.192674.295"; exon_number "49";
chr6	StringTie	exon	32126117	32126252	1000	-	.	gene_id "MSTRG.192674"; transcript_id "MSTRG.192674.295"; exon_number "50";
chr6	StringTie	exon	32127103	32127194	1000	-	.	gene_id "MSTRG.192674"; transcript_id "MSTRG.192674.295"; exon_number "51";
chr6	StringTie	exon	32127442	32127520	1000	-	.	gene_id "MSTRG.192674"; transcript_id "MSTRG.192674.295"; exon_number "52";
chr6	StringTie	exon	32127671	32127750	1000	-	.	gene_id "MSTRG.192674"; transcript_id "MSTRG.192674.295"; exon_number "53";
chr6	StringTie	exon	32128117	32128352	1000	-	.	gene_id "MSTRG.192674"; transcript_id "MSTRG.192674.295"; exon_number "54";
chr6	StringTie	transcript	32041771	32128220	1000	-	.	gene_id "MSTRG.192674"; transcript_id "MSTRG.192674.296";
chr6	StringTie	exon	32041771	32042362	1000	-	.	gene_id "MSTRG.192674"; transcript_id "MSTRG.192674.296"; exon_number "1";
chr6	StringTie	exon	32042455	32042831	1000	-	.	gene_id "MSTRG.192674"; transcript_id "MSTRG.192674.296"; exon_number "2";
chr6	StringTie	exon	32042951	32043081	1000	-	.	gene_id "MSTRG.192674"; transcript_id "MSTRG.192674.296"; exon_number "3";
chr6	StringTie	exon	32043175	32043318	1000	-	.	gene_id "MSTRG.192674"; transcript_id "MSTRG.192674.296"; exon_number "4";
chr6	StringTie	exon	32043437	32043556	1000	-	.	gene_id "MSTRG.192674"; transcript_id "MSTRG.192674.296"; exon_number "5";
chr6	StringTie	exon	32043749	32043892	1000	-	.	gene_id "MSTRG.192674"; transcript_id "MSTRG.192674.296"; exon_number "6";
chr6	StringTie	exon	32044007	32044129	1000	-	.	gene_id "MSTRG.192674"; transcript_id "MSTRG.192674.296"; exon_number "7";
chr6	StringTie	exon	32044381	32044716	1000	-	.	gene_id "MSTRG.192674"; transcript_id "MSTRG.192674.296"; exon_number "8";
chr6	StringTie	exon	32045006	32045326	1000	-	.	gene_id "MSTRG.192674"; transcript_id "MSTRG.192674.296"; exon_number "9";
chr6	StringTie	exon	32046175	32046456	1000	-	.	gene_id "MSTRG.192674"; transcript_id "MSTRG.192674.296"; exon_number "10";
chr6	StringTie	exon	32047734	32048012	1000	-	.	gene_id "MSTRG.192674"; transcript_id "MSTRG.192674.296"; exon_number "11";
chr6	StringTie	exon	32048363	32048650	1000	-	.	gene_id "MSTRG.192674"; transcript_id "MSTRG.192674.296"; exon_number "12";
chr6	StringTie	exon	32049270	32049587	1000	-	.	gene_id "MSTRG.192674"; transcript_id "MSTRG.192674.296"; exon_number "13";
chr6	StringTie	exon	32049998	32050321	1000	-	.	gene_id "MSTRG.192674"; transcript_id "MSTRG.192674.296"; exon_number "14";
chr6	StringTie	exon	32052670	32052993	1000	-	.	gene_id "MSTRG.192674"; transcript_id "MSTRG.192674.296"; exon_number "15";
chr6	StringTie	exon	32053388	32053711	1000	-	.	gene_id "MSTRG.192674"; transcript_id "MSTRG.192674.296"; exon_number "16";
chr6	StringTie	exon	32055851	32056174	1000	-	.	gene_id "MSTRG.192674"; transcript_id "MSTRG.192674.296"; exon_number "17";
chr6	StringTie	exon	32056586	32056903	1000	-	.	gene_id "MSTRG.192674"; transcript_id "MSTRG.192674.296"; exon_number "18";
chr6	StringTie	exon	32058058	32058390	1000	-	.	gene_id "MSTRG.192674"; transcript_id "MSTRG.192674.296"; exon_number "19";
chr6	StringTie	exon	32061397	32061720	1000	-	.	gene_id "MSTRG.192674"; transcript_id "MSTRG.192674.296"; exon_number "20";
chr6	StringTie	exon	32062157	32062483	1000	-	.	gene_id "MSTRG.192674"; transcript_id "MSTRG.192674.296"; exon_number "21";
chr6	StringTie	exon	32064821	32065117	1000	-	.	gene_id "MSTRG.192674"; transcript_id "MSTRG.192674.296"; exon_number "22";
chr6	StringTie	exon	32067661	32067984	1000	-	.	gene_id "MSTRG.192674"; transcript_id "MSTRG.192674.296"; exon_number "23";
chr6	StringTie	exon	32068390	32068707	1000	-	.	gene_id "MSTRG.192674"; transcript_id "MSTRG.192674.296"; exon_number "24";
chr6	StringTie	exon	32068822	32069136	1000	-	.	gene_id "MSTRG.192674"; transcript_id "MSTRG.192674.296"; exon_number "25";
chr6	StringTie	exon	32069553	32069861	1000	-	.	gene_id "MSTRG.192674"; transcript_id "MSTRG.192674.296"; exon_number "26";
chr6	StringTie	exon	32070127	32070414	1000	-	.	gene_id "MSTRG.192674"; transcript_id "MSTRG.192674.296"; exon_number "27";
chr6	StringTie	exon	32071990	32072298	1000	-	.	gene_id "MSTRG.192674"; transcript_id "MSTRG.192674.296"; exon_number "28";
chr6	StringTie	exon	32073647	32073952	1000	-	.	gene_id "MSTRG.192674"; transcript_id "MSTRG.192674.296"; exon_number "29";
chr6	StringTie	exon	32079033	32079365	1000	-	.	gene_id "MSTRG.192674"; transcript_id "MSTRG.192674.296"; exon_number "30";
chr6	StringTie	exon	32081368	32081673	1000	-	.	gene_id "MSTRG.192674"; transcript_id "MSTRG.192674.296"; exon_number "31";
chr6	StringTie	exon	32082036	32082318	1000	-	.	gene_id "MSTRG.192674"; transcript_id "MSTRG.192674.296"; exon_number "32";
chr6	StringTie	exon	32084413	32084709	1000	-	.	gene_id "MSTRG.192674"; transcript_id "MSTRG.192674.296"; exon_number "33";
chr6	StringTie	exon	32085750	32086118	1000	-	.	gene_id "MSTRG.192674"; transcript_id "MSTRG.192674.296"; exon_number "34";
chr6	StringTie	exon	32088785	32089048	1000	-	.	gene_id "MSTRG.192674"; transcript_id "MSTRG.192674.296"; exon_number "35";
chr6	StringTie	exon	32089223	32089379	1000	-	.	gene_id "MSTRG.192674"; transcript_id "MSTRG.192674.296"; exon_number "36";
chr6	StringTie	exon	32095076	32095191	1000	-	.	gene_id "MSTRG.192674"; transcript_id "MSTRG.192674.296"; exon_number "37";
chr6	StringTie	exon	32095611	32097449	1000	-	.	gene_id "MSTRG.192674"; transcript_id "MSTRG.192674.296"; exon_number "38";
chr6	StringTie	exon	32097796	32098206	1000	-	.	gene_id "MSTRG.192674"; transcript_id "MSTRG.192674.296"; exon_number "39";
chr6	StringTie	exon	32114994	32115968	1000	-	.	gene_id "MSTRG.192674"; transcript_id "MSTRG.192674.296"; exon_number "40";
chr6	StringTie	exon	32116480	32116564	1000	-	.	gene_id "MSTRG.192674"; transcript_id "MSTRG.192674.296"; exon_number "41";
chr6	StringTie	exon	32116704	32116815	1000	-	.	gene_id "MSTRG.192674"; transcript_id "MSTRG.192674.296"; exon_number "42";
chr6	StringTie	exon	32117037	32117107	1000	-	.	gene_id "MSTRG.192674"; transcript_id "MSTRG.192674.296"; exon_number "43";
chr6	StringTie	exon	32117323	32117404	1000	-	.	gene_id "MSTRG.192674"; transcript_id "MSTRG.192674.296"; exon_number "44";
chr6	StringTie	exon	32117587	32117694	1000	-	.	gene_id "MSTRG.192674"; transcript_id "MSTRG.192674.296"; exon_number "45";
chr6	StringTie	exon	32117859	32118038	1000	-	.	gene_id "MSTRG.192674"; transcript_id "MSTRG.192674.296"; exon_number "46";
chr6	StringTie	exon	32118775	32118866	1000	-	.	gene_id "MSTRG.192674"; transcript_id "MSTRG.192674.296"; exon_number "47";
chr6	StringTie	exon	32118956	32119141	1000	-	.	gene_id "MSTRG.192674"; transcript_id "MSTRG.192674.296"; exon_number "48";
chr6	StringTie	exon	32119824	32120902	1000	-	.	gene_id "MSTRG.192674"; transcript_id "MSTRG.192674.296"; exon_number "49";
chr6	StringTie	exon	32120989	32121124	1000	-	.	gene_id "MSTRG.192674"; transcript_id "MSTRG.192674.296"; exon_number "50";
chr6	StringTie	exon	32121263	32121348	1000	-	.	gene_id "MSTRG.192674"; transcript_id "MSTRG.192674.296"; exon_number "51";
chr6	StringTie	exon	32126117	32126252	1000	-	.	gene_id "MSTRG.192674"; transcript_id "MSTRG.192674.296"; exon_number "52";
chr6	StringTie	exon	32127103	32127194	1000	-	.	gene_id "MSTRG.192674"; transcript_id "MSTRG.192674.296"; exon_number "53";
chr6	StringTie	exon	32127442	32127520	1000	-	.	gene_id "MSTRG.192674"; transcript_id "MSTRG.192674.296"; exon_number "54";
chr6	StringTie	exon	32127671	32127750	1000	-	.	gene_id "MSTRG.192674"; transcript_id "MSTRG.192674.296"; exon_number "55";
chr6	StringTie	exon	32128117	32128220	1000	-	.	gene_id "MSTRG.192674"; transcript_id "MSTRG.192674.296"; exon_number "56";
chr6	StringTie	transcript	32041771	32128267	1000	-	.	gene_id "MSTRG.192674"; transcript_id "MSTRG.192674.297";
chr6	StringTie	exon	32041771	32041934	1000	-	.	gene_id "MSTRG.192674"; transcript_id "MSTRG.192674.297"; exon_number "1";
chr6	StringTie	exon	32042012	32042173	1000	-	.	gene_id "MSTRG.192674"; transcript_id "MSTRG.192674.297"; exon_number "2";
chr6	StringTie	exon	32042266	32042362	1000	-	.	gene_id "MSTRG.192674"; transcript_id "MSTRG.192674.297"; exon_number "3";
chr6	StringTie	exon	32042455	32042606	1000	-	.	gene_id "MSTRG.192674"; transcript_id "MSTRG.192674.297"; exon_number "4";
chr6	StringTie	exon	32042699	32043081	1000	-	.	gene_id "MSTRG.192674"; transcript_id "MSTRG.192674.297"; exon_number "5";
chr6	StringTie	exon	32043175	32043556	1000	-	.	gene_id "MSTRG.192674"; transcript_id "MSTRG.192674.297"; exon_number "6";
chr6	StringTie	exon	32043749	32043892	1000	-	.	gene_id "MSTRG.192674"; transcript_id "MSTRG.192674.297"; exon_number "7";
chr6	StringTie	exon	32044007	32044129	1000	-	.	gene_id "MSTRG.192674"; transcript_id "MSTRG.192674.297"; exon_number "8";
chr6	StringTie	exon	32044381	32044716	1000	-	.	gene_id "MSTRG.192674"; transcript_id "MSTRG.192674.297"; exon_number "9";
chr6	StringTie	exon	32045006	32045326	1000	-	.	gene_id "MSTRG.192674"; transcript_id "MSTRG.192674.297"; exon_number "10";
chr6	StringTie	exon	32046175	32046456	1000	-	.	gene_id "MSTRG.192674"; transcript_id "MSTRG.192674.297"; exon_number "11";
chr6	StringTie	exon	32047734	32048012	1000	-	.	gene_id "MSTRG.192674"; transcript_id "MSTRG.192674.297"; exon_number "12";
chr6	StringTie	exon	32048363	32048650	1000	-	.	gene_id "MSTRG.192674"; transcript_id "MSTRG.192674.297"; exon_number "13";
chr6	StringTie	exon	32049270	32049587	1000	-	.	gene_id "MSTRG.192674"; transcript_id "MSTRG.192674.297"; exon_number "14";
chr6	StringTie	exon	32049998	32050321	1000	-	.	gene_id "MSTRG.192674"; transcript_id "MSTRG.192674.297"; exon_number "15";
chr6	StringTie	exon	32052670	32052993	1000	-	.	gene_id "MSTRG.192674"; transcript_id "MSTRG.192674.297"; exon_number "16";
chr6	StringTie	exon	32053388	32053711	1000	-	.	gene_id "MSTRG.192674"; transcript_id "MSTRG.192674.297"; exon_number "17";
chr6	StringTie	exon	32055851	32056174	1000	-	.	gene_id "MSTRG.192674"; transcript_id "MSTRG.192674.297"; exon_number "18";
chr6	StringTie	exon	32056586	32056903	1000	-	.	gene_id "MSTRG.192674"; transcript_id "MSTRG.192674.297"; exon_number "19";
chr6	StringTie	exon	32058058	32058390	1000	-	.	gene_id "MSTRG.192674"; transcript_id "MSTRG.192674.297"; exon_number "20";
chr6	StringTie	exon	32061397	32061720	1000	-	.	gene_id "MSTRG.192674"; transcript_id "MSTRG.192674.297"; exon_number "21";
chr6	StringTie	exon	32062157	32062483	1000	-	.	gene_id "MSTRG.192674"; transcript_id "MSTRG.192674.297"; exon_number "22";
chr6	StringTie	exon	32064821	32065117	1000	-	.	gene_id "MSTRG.192674"; transcript_id "MSTRG.192674.297"; exon_number "23";
chr6	StringTie	exon	32067661	32067984	1000	-	.	gene_id "MSTRG.192674"; transcript_id "MSTRG.192674.297"; exon_number "24";
chr6	StringTie	exon	32068390	32068707	1000	-	.	gene_id "MSTRG.192674"; transcript_id "MSTRG.192674.297"; exon_number "25";
chr6	StringTie	exon	32068822	32069136	1000	-	.	gene_id "MSTRG.192674"; transcript_id "MSTRG.192674.297"; exon_number "26";
chr6	StringTie	exon	32069553	32069861	1000	-	.	gene_id "MSTRG.192674"; transcript_id "MSTRG.192674.297"; exon_number "27";
chr6	StringTie	exon	32070127	32070414	1000	-	.	gene_id "MSTRG.192674"; transcript_id "MSTRG.192674.297"; exon_number "28";
chr6	StringTie	exon	32073647	32073952	1000	-	.	gene_id "MSTRG.192674"; transcript_id "MSTRG.192674.297"; exon_number "29";
chr6	StringTie	exon	32079033	32079365	1000	-	.	gene_id "MSTRG.192674"; transcript_id "MSTRG.192674.297"; exon_number "30";
chr6	StringTie	exon	32081368	32081673	1000	-	.	gene_id "MSTRG.192674"; transcript_id "MSTRG.192674.297"; exon_number "31";
chr6	StringTie	exon	32082036	32082326	1000	-	.	gene_id "MSTRG.192674"; transcript_id "MSTRG.192674.297"; exon_number "32";
chr6	StringTie	exon	32084413	32084709	1000	-	.	gene_id "MSTRG.192674"; transcript_id "MSTRG.192674.297"; exon_number "33";
chr6	StringTie	exon	32085750	32086118	1000	-	.	gene_id "MSTRG.192674"; transcript_id "MSTRG.192674.297"; exon_number "34";
chr6	StringTie	exon	32088785	32089048	1000	-	.	gene_id "MSTRG.192674"; transcript_id "MSTRG.192674.297"; exon_number "35";
chr6	StringTie	exon	32089223	32089379	1000	-	.	gene_id "MSTRG.192674"; transcript_id "MSTRG.192674.297"; exon_number "36";
chr6	StringTie	exon	32095076	32095191	1000	-	.	gene_id "MSTRG.192674"; transcript_id "MSTRG.192674.297"; exon_number "37";
chr6	StringTie	exon	32095611	32097449	1000	-	.	gene_id "MSTRG.192674"; transcript_id "MSTRG.192674.297"; exon_number "38";
chr6	StringTie	exon	32097796	32098206	1000	-	.	gene_id "MSTRG.192674"; transcript_id "MSTRG.192674.297"; exon_number "39";
chr6	StringTie	exon	32114994	32115968	1000	-	.	gene_id "MSTRG.192674"; transcript_id "MSTRG.192674.297"; exon_number "40";
chr6	StringTie	exon	32116480	32116564	1000	-	.	gene_id "MSTRG.192674"; transcript_id "MSTRG.192674.297"; exon_number "41";
chr6	StringTie	exon	32116704	32116815	1000	-	.	gene_id "MSTRG.192674"; transcript_id "MSTRG.192674.297"; exon_number "42";
chr6	StringTie	exon	32117037	32117107	1000	-	.	gene_id "MSTRG.192674"; transcript_id "MSTRG.192674.297"; exon_number "43";
chr6	StringTie	exon	32117323	32117404	1000	-	.	gene_id "MSTRG.192674"; transcript_id "MSTRG.192674.297"; exon_number "44";
chr6	StringTie	exon	32117587	32117694	1000	-	.	gene_id "MSTRG.192674"; transcript_id "MSTRG.192674.297"; exon_number "45";
chr6	StringTie	exon	32117859	32118038	1000	-	.	gene_id "MSTRG.192674"; transcript_id "MSTRG.192674.297"; exon_number "46";
chr6	StringTie	exon	32118775	32118866	1000	-	.	gene_id "MSTRG.192674"; transcript_id "MSTRG.192674.297"; exon_number "47";
chr6	StringTie	exon	32118956	32119141	1000	-	.	gene_id "MSTRG.192674"; transcript_id "MSTRG.192674.297"; exon_number "48";
chr6	StringTie	exon	32119824	32119957	1000	-	.	gene_id "MSTRG.192674"; transcript_id "MSTRG.192674.297"; exon_number "49";
chr6	StringTie	exon	32120771	32120902	1000	-	.	gene_id "MSTRG.192674"; transcript_id "MSTRG.192674.297"; exon_number "50";
chr6	StringTie	exon	32120989	32121124	1000	-	.	gene_id "MSTRG.192674"; transcript_id "MSTRG.192674.297"; exon_number "51";
chr6	StringTie	exon	32121263	32121348	1000	-	.	gene_id "MSTRG.192674"; transcript_id "MSTRG.192674.297"; exon_number "52";
chr6	StringTie	exon	32126117	32126252	1000	-	.	gene_id "MSTRG.192674"; transcript_id "MSTRG.192674.297"; exon_number "53";
chr6	StringTie	exon	32127103	32127194	1000	-	.	gene_id "MSTRG.192674"; transcript_id "MSTRG.192674.297"; exon_number "54";
chr6	StringTie	exon	32127442	32127520	1000	-	.	gene_id "MSTRG.192674"; transcript_id "MSTRG.192674.297"; exon_number "55";
chr6	StringTie	exon	32127671	32127750	1000	-	.	gene_id "MSTRG.192674"; transcript_id "MSTRG.192674.297"; exon_number "56";
chr6	StringTie	exon	32128126	32128267	1000	-	.	gene_id "MSTRG.192674"; transcript_id "MSTRG.192674.297"; exon_number "57";
chr6	StringTie	transcript	32041771	32128234	1000	-	.	gene_id "MSTRG.192674"; transcript_id "MSTRG.192674.298";
chr6	StringTie	exon	32041771	32042173	1000	-	.	gene_id "MSTRG.192674"; transcript_id "MSTRG.192674.298"; exon_number "1";
chr6	StringTie	exon	32042266	32042362	1000	-	.	gene_id "MSTRG.192674"; transcript_id "MSTRG.192674.298"; exon_number "2";
chr6	StringTie	exon	32042455	32042606	1000	-	.	gene_id "MSTRG.192674"; transcript_id "MSTRG.192674.298"; exon_number "3";
chr6	StringTie	exon	32042699	32043081	1000	-	.	gene_id "MSTRG.192674"; transcript_id "MSTRG.192674.298"; exon_number "4";
chr6	StringTie	exon	32043175	32043318	1000	-	.	gene_id "MSTRG.192674"; transcript_id "MSTRG.192674.298"; exon_number "5";
chr6	StringTie	exon	32043437	32043556	1000	-	.	gene_id "MSTRG.192674"; transcript_id "MSTRG.192674.298"; exon_number "6";
chr6	StringTie	exon	32043749	32043892	1000	-	.	gene_id "MSTRG.192674"; transcript_id "MSTRG.192674.298"; exon_number "7";
chr6	StringTie	exon	32044007	32044129	1000	-	.	gene_id "MSTRG.192674"; transcript_id "MSTRG.192674.298"; exon_number "8";
chr6	StringTie	exon	32044381	32044716	1000	-	.	gene_id "MSTRG.192674"; transcript_id "MSTRG.192674.298"; exon_number "9";
chr6	StringTie	exon	32045006	32045326	1000	-	.	gene_id "MSTRG.192674"; transcript_id "MSTRG.192674.298"; exon_number "10";
chr6	StringTie	exon	32046175	32046456	1000	-	.	gene_id "MSTRG.192674"; transcript_id "MSTRG.192674.298"; exon_number "11";
chr6	StringTie	exon	32047734	32048012	1000	-	.	gene_id "MSTRG.192674"; transcript_id "MSTRG.192674.298"; exon_number "12";
chr6	StringTie	exon	32048363	32048650	1000	-	.	gene_id "MSTRG.192674"; transcript_id "MSTRG.192674.298"; exon_number "13";
chr6	StringTie	exon	32049270	32049587	1000	-	.	gene_id "MSTRG.192674"; transcript_id "MSTRG.192674.298"; exon_number "14";
chr6	StringTie	exon	32049998	32050321	1000	-	.	gene_id "MSTRG.192674"; transcript_id "MSTRG.192674.298"; exon_number "15";
chr6	StringTie	exon	32052670	32052993	1000	-	.	gene_id "MSTRG.192674"; transcript_id "MSTRG.192674.298"; exon_number "16";
chr6	StringTie	exon	32053388	32053711	1000	-	.	gene_id "MSTRG.192674"; transcript_id "MSTRG.192674.298"; exon_number "17";
chr6	StringTie	exon	32055851	32056174	1000	-	.	gene_id "MSTRG.192674"; transcript_id "MSTRG.192674.298"; exon_number "18";
chr6	StringTie	exon	32056586	32056903	1000	-	.	gene_id "MSTRG.192674"; transcript_id "MSTRG.192674.298"; exon_number "19";
chr6	StringTie	exon	32058058	32058390	1000	-	.	gene_id "MSTRG.192674"; transcript_id "MSTRG.192674.298"; exon_number "20";
chr6	StringTie	exon	32061397	32061720	1000	-	.	gene_id "MSTRG.192674"; transcript_id "MSTRG.192674.298"; exon_number "21";
chr6	StringTie	exon	32062157	32062483	1000	-	.	gene_id "MSTRG.192674"; transcript_id "MSTRG.192674.298"; exon_number "22";
chr6	StringTie	exon	32064821	32065117	1000	-	.	gene_id "MSTRG.192674"; transcript_id "MSTRG.192674.298"; exon_number "23";
chr6	StringTie	exon	32067661	32067984	1000	-	.	gene_id "MSTRG.192674"; transcript_id "MSTRG.192674.298"; exon_number "24";
chr6	StringTie	exon	32068390	32068707	1000	-	.	gene_id "MSTRG.192674"; transcript_id "MSTRG.192674.298"; exon_number "25";
chr6	StringTie	exon	32068822	32069136	1000	-	.	gene_id "MSTRG.192674"; transcript_id "MSTRG.192674.298"; exon_number "26";
chr6	StringTie	exon	32069553	32069861	1000	-	.	gene_id "MSTRG.192674"; transcript_id "MSTRG.192674.298"; exon_number "27";
chr6	StringTie	exon	32070127	32070414	1000	-	.	gene_id "MSTRG.192674"; transcript_id "MSTRG.192674.298"; exon_number "28";
chr6	StringTie	exon	32071990	32072298	1000	-	.	gene_id "MSTRG.192674"; transcript_id "MSTRG.192674.298"; exon_number "29";
chr6	StringTie	exon	32073647	32073952	1000	-	.	gene_id "MSTRG.192674"; transcript_id "MSTRG.192674.298"; exon_number "30";
chr6	StringTie	exon	32079033	32079365	1000	-	.	gene_id "MSTRG.192674"; transcript_id "MSTRG.192674.298"; exon_number "31";
chr6	StringTie	exon	32081368	32081673	1000	-	.	gene_id "MSTRG.192674"; transcript_id "MSTRG.192674.298"; exon_number "32";
chr6	StringTie	exon	32082036	32082326	1000	-	.	gene_id "MSTRG.192674"; transcript_id "MSTRG.192674.298"; exon_number "33";
chr6	StringTie	exon	32084413	32084709	1000	-	.	gene_id "MSTRG.192674"; transcript_id "MSTRG.192674.298"; exon_number "34";
chr6	StringTie	exon	32085750	32086118	1000	-	.	gene_id "MSTRG.192674"; transcript_id "MSTRG.192674.298"; exon_number "35";
chr6	StringTie	exon	32087251	32087991	1000	-	.	gene_id "MSTRG.192674"; transcript_id "MSTRG.192674.298"; exon_number "36";
chr6	StringTie	exon	32088785	32089048	1000	-	.	gene_id "MSTRG.192674"; transcript_id "MSTRG.192674.298"; exon_number "37";
chr6	StringTie	exon	32089223	32089379	1000	-	.	gene_id "MSTRG.192674"; transcript_id "MSTRG.192674.298"; exon_number "38";
chr6	StringTie	exon	32095076	32095191	1000	-	.	gene_id "MSTRG.192674"; transcript_id "MSTRG.192674.298"; exon_number "39";
chr6	StringTie	exon	32095611	32097449	1000	-	.	gene_id "MSTRG.192674"; transcript_id "MSTRG.192674.298"; exon_number "40";
chr6	StringTie	exon	32097796	32098206	1000	-	.	gene_id "MSTRG.192674"; transcript_id "MSTRG.192674.298"; exon_number "41";
chr6	StringTie	exon	32114994	32115968	1000	-	.	gene_id "MSTRG.192674"; transcript_id "MSTRG.192674.298"; exon_number "42";
chr6	StringTie	exon	32116480	32116564	1000	-	.	gene_id "MSTRG.192674"; transcript_id "MSTRG.192674.298"; exon_number "43";
chr6	StringTie	exon	32116704	32116815	1000	-	.	gene_id "MSTRG.192674"; transcript_id "MSTRG.192674.298"; exon_number "44";
chr6	StringTie	exon	32117037	32117104	1000	-	.	gene_id "MSTRG.192674"; transcript_id "MSTRG.192674.298"; exon_number "45";
chr6	StringTie	exon	32117323	32117404	1000	-	.	gene_id "MSTRG.192674"; transcript_id "MSTRG.192674.298"; exon_number "46";
chr6	StringTie	exon	32117587	32117694	1000	-	.	gene_id "MSTRG.192674"; transcript_id "MSTRG.192674.298"; exon_number "47";
chr6	StringTie	exon	32117859	32118038	1000	-	.	gene_id "MSTRG.192674"; transcript_id "MSTRG.192674.298"; exon_number "48";
chr6	StringTie	exon	32118775	32118866	1000	-	.	gene_id "MSTRG.192674"; transcript_id "MSTRG.192674.298"; exon_number "49";
chr6	StringTie	exon	32118956	32119141	1000	-	.	gene_id "MSTRG.192674"; transcript_id "MSTRG.192674.298"; exon_number "50";
chr6	StringTie	exon	32119824	32119957	1000	-	.	gene_id "MSTRG.192674"; transcript_id "MSTRG.192674.298"; exon_number "51";
chr6	StringTie	exon	32120771	32120902	1000	-	.	gene_id "MSTRG.192674"; transcript_id "MSTRG.192674.298"; exon_number "52";
chr6	StringTie	exon	32120989	32121124	1000	-	.	gene_id "MSTRG.192674"; transcript_id "MSTRG.192674.298"; exon_number "53";
chr6	StringTie	exon	32121263	32121348	1000	-	.	gene_id "MSTRG.192674"; transcript_id "MSTRG.192674.298"; exon_number "54";
chr6	StringTie	exon	32126117	32126252	1000	-	.	gene_id "MSTRG.192674"; transcript_id "MSTRG.192674.298"; exon_number "55";
chr6	StringTie	exon	32127103	32127194	1000	-	.	gene_id "MSTRG.192674"; transcript_id "MSTRG.192674.298"; exon_number "56";
chr6	StringTie	exon	32127442	32127520	1000	-	.	gene_id "MSTRG.192674"; transcript_id "MSTRG.192674.298"; exon_number "57";
chr6	StringTie	exon	32127671	32127750	1000	-	.	gene_id "MSTRG.192674"; transcript_id "MSTRG.192674.298"; exon_number "58";
chr6	StringTie	exon	32128117	32128234	1000	-	.	gene_id "MSTRG.192674"; transcript_id "MSTRG.192674.298"; exon_number "59";
chr6	StringTie	transcript	32041771	32128257	1000	-	.	gene_id "MSTRG.192674"; transcript_id "MSTRG.192674.299";
chr6	StringTie	exon	32041771	32042173	1000	-	.	gene_id "MSTRG.192674"; transcript_id "MSTRG.192674.299"; exon_number "1";
chr6	StringTie	exon	32042266	32042362	1000	-	.	gene_id "MSTRG.192674"; transcript_id "MSTRG.192674.299"; exon_number "2";
chr6	StringTie	exon	32042455	32042606	1000	-	.	gene_id "MSTRG.192674"; transcript_id "MSTRG.192674.299"; exon_number "3";
chr6	StringTie	exon	32042699	32042831	1000	-	.	gene_id "MSTRG.192674"; transcript_id "MSTRG.192674.299"; exon_number "4";
chr6	StringTie	exon	32042951	32043081	1000	-	.	gene_id "MSTRG.192674"; transcript_id "MSTRG.192674.299"; exon_number "5";
chr6	StringTie	exon	32043175	32043318	1000	-	.	gene_id "MSTRG.192674"; transcript_id "MSTRG.192674.299"; exon_number "6";
chr6	StringTie	exon	32043437	32043556	1000	-	.	gene_id "MSTRG.192674"; transcript_id "MSTRG.192674.299"; exon_number "7";
chr6	StringTie	exon	32043749	32043892	1000	-	.	gene_id "MSTRG.192674"; transcript_id "MSTRG.192674.299"; exon_number "8";
chr6	StringTie	exon	32044007	32044129	1000	-	.	gene_id "MSTRG.192674"; transcript_id "MSTRG.192674.299"; exon_number "9";
chr6	StringTie	exon	32044381	32044716	1000	-	.	gene_id "MSTRG.192674"; transcript_id "MSTRG.192674.299"; exon_number "10";
chr6	StringTie	exon	32045006	32045326	1000	-	.	gene_id "MSTRG.192674"; transcript_id "MSTRG.192674.299"; exon_number "11";
chr6	StringTie	exon	32046175	32046456	1000	-	.	gene_id "MSTRG.192674"; transcript_id "MSTRG.192674.299"; exon_number "12";
chr6	StringTie	exon	32047734	32048012	1000	-	.	gene_id "MSTRG.192674"; transcript_id "MSTRG.192674.299"; exon_number "13";
chr6	StringTie	exon	32048363	32048650	1000	-	.	gene_id "MSTRG.192674"; transcript_id "MSTRG.192674.299"; exon_number "14";
chr6	StringTie	exon	32049270	32049587	1000	-	.	gene_id "MSTRG.192674"; transcript_id "MSTRG.192674.299"; exon_number "15";
chr6	StringTie	exon	32049998	32050321	1000	-	.	gene_id "MSTRG.192674"; transcript_id "MSTRG.192674.299"; exon_number "16";
chr6	StringTie	exon	32052670	32052993	1000	-	.	gene_id "MSTRG.192674"; transcript_id "MSTRG.192674.299"; exon_number "17";
chr6	StringTie	exon	32053388	32053711	1000	-	.	gene_id "MSTRG.192674"; transcript_id "MSTRG.192674.299"; exon_number "18";
chr6	StringTie	exon	32055851	32056174	1000	-	.	gene_id "MSTRG.192674"; transcript_id "MSTRG.192674.299"; exon_number "19";
chr6	StringTie	exon	32056586	32056903	1000	-	.	gene_id "MSTRG.192674"; transcript_id "MSTRG.192674.299"; exon_number "20";
chr6	StringTie	exon	32058058	32058390	1000	-	.	gene_id "MSTRG.192674"; transcript_id "MSTRG.192674.299"; exon_number "21";
chr6	StringTie	exon	32061397	32061720	1000	-	.	gene_id "MSTRG.192674"; transcript_id "MSTRG.192674.299"; exon_number "22";
chr6	StringTie	exon	32062157	32062483	1000	-	.	gene_id "MSTRG.192674"; transcript_id "MSTRG.192674.299"; exon_number "23";
chr6	StringTie	exon	32064821	32065117	1000	-	.	gene_id "MSTRG.192674"; transcript_id "MSTRG.192674.299"; exon_number "24";
chr6	StringTie	exon	32067661	32067984	1000	-	.	gene_id "MSTRG.192674"; transcript_id "MSTRG.192674.299"; exon_number "25";
chr6	StringTie	exon	32068390	32068707	1000	-	.	gene_id "MSTRG.192674"; transcript_id "MSTRG.192674.299"; exon_number "26";
chr6	StringTie	exon	32068822	32069136	1000	-	.	gene_id "MSTRG.192674"; transcript_id "MSTRG.192674.299"; exon_number "27";
chr6	StringTie	exon	32069553	32069861	1000	-	.	gene_id "MSTRG.192674"; transcript_id "MSTRG.192674.299"; exon_number "28";
chr6	StringTie	exon	32070127	32070414	1000	-	.	gene_id "MSTRG.192674"; transcript_id "MSTRG.192674.299"; exon_number "29";
chr6	StringTie	exon	32071990	32072298	1000	-	.	gene_id "MSTRG.192674"; transcript_id "MSTRG.192674.299"; exon_number "30";
chr6	StringTie	exon	32073647	32073952	1000	-	.	gene_id "MSTRG.192674"; transcript_id "MSTRG.192674.299"; exon_number "31";
chr6	StringTie	exon	32079033	32079365	1000	-	.	gene_id "MSTRG.192674"; transcript_id "MSTRG.192674.299"; exon_number "32";
chr6	StringTie	exon	32081368	32081673	1000	-	.	gene_id "MSTRG.192674"; transcript_id "MSTRG.192674.299"; exon_number "33";
chr6	StringTie	exon	32082036	32082326	1000	-	.	gene_id "MSTRG.192674"; transcript_id "MSTRG.192674.299"; exon_number "34";
chr6	StringTie	exon	32084413	32084709	1000	-	.	gene_id "MSTRG.192674"; transcript_id "MSTRG.192674.299"; exon_number "35";
chr6	StringTie	exon	32085750	32086067	1000	-	.	gene_id "MSTRG.192674"; transcript_id "MSTRG.192674.299"; exon_number "36";
chr6	StringTie	exon	32087251	32087502	1000	-	.	gene_id "MSTRG.192674"; transcript_id "MSTRG.192674.299"; exon_number "37";
chr6	StringTie	exon	32087671	32087874	1000	-	.	gene_id "MSTRG.192674"; transcript_id "MSTRG.192674.299"; exon_number "38";
chr6	StringTie	exon	32088785	32089048	1000	-	.	gene_id "MSTRG.192674"; transcript_id "MSTRG.192674.299"; exon_number "39";
chr6	StringTie	exon	32089223	32089351	1000	-	.	gene_id "MSTRG.192674"; transcript_id "MSTRG.192674.299"; exon_number "40";
chr6	StringTie	exon	32095611	32097449	1000	-	.	gene_id "MSTRG.192674"; transcript_id "MSTRG.192674.299"; exon_number "41";
chr6	StringTie	exon	32097796	32098206	1000	-	.	gene_id "MSTRG.192674"; transcript_id "MSTRG.192674.299"; exon_number "42";
chr6	StringTie	exon	32114994	32115968	1000	-	.	gene_id "MSTRG.192674"; transcript_id "MSTRG.192674.299"; exon_number "43";
chr6	StringTie	exon	32116480	32116564	1000	-	.	gene_id "MSTRG.192674"; transcript_id "MSTRG.192674.299"; exon_number "44";
chr6	StringTie	exon	32116704	32116815	1000	-	.	gene_id "MSTRG.192674"; transcript_id "MSTRG.192674.299"; exon_number "45";
chr6	StringTie	exon	32117037	32117107	1000	-	.	gene_id "MSTRG.192674"; transcript_id "MSTRG.192674.299"; exon_number "46";
chr6	StringTie	exon	32117323	32117404	1000	-	.	gene_id "MSTRG.192674"; transcript_id "MSTRG.192674.299"; exon_number "47";
chr6	StringTie	exon	32117587	32117694	1000	-	.	gene_id "MSTRG.192674"; transcript_id "MSTRG.192674.299"; exon_number "48";
chr6	StringTie	exon	32117859	32118038	1000	-	.	gene_id "MSTRG.192674"; transcript_id "MSTRG.192674.299"; exon_number "49";
chr6	StringTie	exon	32118775	32118866	1000	-	.	gene_id "MSTRG.192674"; transcript_id "MSTRG.192674.299"; exon_number "50";
chr6	StringTie	exon	32118956	32119141	1000	-	.	gene_id "MSTRG.192674"; transcript_id "MSTRG.192674.299"; exon_number "51";
chr6	StringTie	exon	32119824	32119948	1000	-	.	gene_id "MSTRG.192674"; transcript_id "MSTRG.192674.299"; exon_number "52";
chr6	StringTie	exon	32120771	32120902	1000	-	.	gene_id "MSTRG.192674"; transcript_id "MSTRG.192674.299"; exon_number "53";
chr6	StringTie	exon	32120989	32121124	1000	-	.	gene_id "MSTRG.192674"; transcript_id "MSTRG.192674.299"; exon_number "54";
chr6	StringTie	exon	32121263	32121348	1000	-	.	gene_id "MSTRG.192674"; transcript_id "MSTRG.192674.299"; exon_number "55";
chr6	StringTie	exon	32126117	32126252	1000	-	.	gene_id "MSTRG.192674"; transcript_id "MSTRG.192674.299"; exon_number "56";
chr6	StringTie	exon	32127103	32127194	1000	-	.	gene_id "MSTRG.192674"; transcript_id "MSTRG.192674.299"; exon_number "57";
chr6	StringTie	exon	32127442	32127520	1000	-	.	gene_id "MSTRG.192674"; transcript_id "MSTRG.192674.299"; exon_number "58";
chr6	StringTie	exon	32127671	32127750	1000	-	.	gene_id "MSTRG.192674"; transcript_id "MSTRG.192674.299"; exon_number "59";
chr6	StringTie	exon	32128126	32128257	1000	-	.	gene_id "MSTRG.192674"; transcript_id "MSTRG.192674.299"; exon_number "60";
chr6	StringTie	transcript	31996428	32052247	1000	-	.	gene_id "MSTRG.192674"; transcript_id "MSTRG.192674.3";
chr6	StringTie	exon	31996428	31996540	1000	-	.	gene_id "MSTRG.192674"; transcript_id "MSTRG.192674.3"; exon_number "1";
chr6	StringTie	exon	31996880	32006198	1000	-	.	gene_id "MSTRG.192674"; transcript_id "MSTRG.192674.3"; exon_number "2";
chr6	StringTie	exon	32007067	32008337	1000	-	.	gene_id "MSTRG.192674"; transcript_id "MSTRG.192674.3"; exon_number "3";
chr6	StringTie	exon	32041037	32041450	1000	-	.	gene_id "MSTRG.192674"; transcript_id "MSTRG.192674.3"; exon_number "4";
chr6	StringTie	exon	32041545	32041934	1000	-	.	gene_id "MSTRG.192674"; transcript_id "MSTRG.192674.3"; exon_number "5";
chr6	StringTie	exon	32042012	32042173	1000	-	.	gene_id "MSTRG.192674"; transcript_id "MSTRG.192674.3"; exon_number "6";
chr6	StringTie	exon	32042266	32042362	1000	-	.	gene_id "MSTRG.192674"; transcript_id "MSTRG.192674.3"; exon_number "7";
chr6	StringTie	exon	32042455	32042606	1000	-	.	gene_id "MSTRG.192674"; transcript_id "MSTRG.192674.3"; exon_number "8";
chr6	StringTie	exon	32042699	32042831	1000	-	.	gene_id "MSTRG.192674"; transcript_id "MSTRG.192674.3"; exon_number "9";
chr6	StringTie	exon	32042951	32043081	1000	-	.	gene_id "MSTRG.192674"; transcript_id "MSTRG.192674.3"; exon_number "10";
chr6	StringTie	exon	32043175	32043318	1000	-	.	gene_id "MSTRG.192674"; transcript_id "MSTRG.192674.3"; exon_number "11";
chr6	StringTie	exon	32043437	32043556	1000	-	.	gene_id "MSTRG.192674"; transcript_id "MSTRG.192674.3"; exon_number "12";
chr6	StringTie	exon	32043749	32052247	1000	-	.	gene_id "MSTRG.192674"; transcript_id "MSTRG.192674.3"; exon_number "13";
chr6	StringTie	transcript	32007101	32013422	1000	-	.	gene_id "MSTRG.192674"; transcript_id "MSTRG.192674.30";
chr6	StringTie	exon	32007101	32007372	1000	-	.	gene_id "MSTRG.192674"; transcript_id "MSTRG.192674.30"; exon_number "1";
chr6	StringTie	exon	32007395	32008337	1000	-	.	gene_id "MSTRG.192674"; transcript_id "MSTRG.192674.30"; exon_number "2";
chr6	StringTie	exon	32008394	32008715	1000	-	.	gene_id "MSTRG.192674"; transcript_id "MSTRG.192674.30"; exon_number "3";
chr6	StringTie	exon	32009036	32009199	1000	-	.	gene_id "MSTRG.192674"; transcript_id "MSTRG.192674.30"; exon_number "4";
chr6	StringTie	exon	32009277	32009438	1000	-	.	gene_id "MSTRG.192674"; transcript_id "MSTRG.192674.30"; exon_number "5";
chr6	StringTie	exon	32009531	32009627	1000	-	.	gene_id "MSTRG.192674"; transcript_id "MSTRG.192674.30"; exon_number "6";
chr6	StringTie	exon	32009721	32009872	1000	-	.	gene_id "MSTRG.192674"; transcript_id "MSTRG.192674.30"; exon_number "7";
chr6	StringTie	exon	32009965	32010097	1000	-	.	gene_id "MSTRG.192674"; transcript_id "MSTRG.192674.30"; exon_number "8";
chr6	StringTie	exon	32010217	32010347	1000	-	.	gene_id "MSTRG.192674"; transcript_id "MSTRG.192674.30"; exon_number "9";
chr6	StringTie	exon	32010441	32010584	1000	-	.	gene_id "MSTRG.192674"; transcript_id "MSTRG.192674.30"; exon_number "10";
chr6	StringTie	exon	32010703	32010802	1000	-	.	gene_id "MSTRG.192674"; transcript_id "MSTRG.192674.30"; exon_number "11";
chr6	StringTie	exon	32010986	32011275	1000	-	.	gene_id "MSTRG.192674"; transcript_id "MSTRG.192674.30"; exon_number "12";
chr6	StringTie	exon	32011527	32013422	1000	-	.	gene_id "MSTRG.192674"; transcript_id "MSTRG.192674.30"; exon_number "13";
chr6	StringTie	transcript	32041771	32128221	1000	-	.	gene_id "MSTRG.192674"; transcript_id "MSTRG.192674.300";
chr6	StringTie	exon	32041771	32041873	1000	-	.	gene_id "MSTRG.192674"; transcript_id "MSTRG.192674.300"; exon_number "1";
chr6	StringTie	exon	32042012	32042173	1000	-	.	gene_id "MSTRG.192674"; transcript_id "MSTRG.192674.300"; exon_number "2";
chr6	StringTie	exon	32042266	32042362	1000	-	.	gene_id "MSTRG.192674"; transcript_id "MSTRG.192674.300"; exon_number "3";
chr6	StringTie	exon	32042455	32042606	1000	-	.	gene_id "MSTRG.192674"; transcript_id "MSTRG.192674.300"; exon_number "4";
chr6	StringTie	exon	32042699	32042831	1000	-	.	gene_id "MSTRG.192674"; transcript_id "MSTRG.192674.300"; exon_number "5";
chr6	StringTie	exon	32042951	32043081	1000	-	.	gene_id "MSTRG.192674"; transcript_id "MSTRG.192674.300"; exon_number "6";
chr6	StringTie	exon	32043175	32043318	1000	-	.	gene_id "MSTRG.192674"; transcript_id "MSTRG.192674.300"; exon_number "7";
chr6	StringTie	exon	32043437	32043556	1000	-	.	gene_id "MSTRG.192674"; transcript_id "MSTRG.192674.300"; exon_number "8";
chr6	StringTie	exon	32043749	32043892	1000	-	.	gene_id "MSTRG.192674"; transcript_id "MSTRG.192674.300"; exon_number "9";
chr6	StringTie	exon	32044007	32044129	1000	-	.	gene_id "MSTRG.192674"; transcript_id "MSTRG.192674.300"; exon_number "10";
chr6	StringTie	exon	32044381	32044716	1000	-	.	gene_id "MSTRG.192674"; transcript_id "MSTRG.192674.300"; exon_number "11";
chr6	StringTie	exon	32045006	32045326	1000	-	.	gene_id "MSTRG.192674"; transcript_id "MSTRG.192674.300"; exon_number "12";
chr6	StringTie	exon	32046175	32046456	1000	-	.	gene_id "MSTRG.192674"; transcript_id "MSTRG.192674.300"; exon_number "13";
chr6	StringTie	exon	32047734	32048012	1000	-	.	gene_id "MSTRG.192674"; transcript_id "MSTRG.192674.300"; exon_number "14";
chr6	StringTie	exon	32048363	32048650	1000	-	.	gene_id "MSTRG.192674"; transcript_id "MSTRG.192674.300"; exon_number "15";
chr6	StringTie	exon	32049270	32049587	1000	-	.	gene_id "MSTRG.192674"; transcript_id "MSTRG.192674.300"; exon_number "16";
chr6	StringTie	exon	32049998	32050321	1000	-	.	gene_id "MSTRG.192674"; transcript_id "MSTRG.192674.300"; exon_number "17";
chr6	StringTie	exon	32052670	32052993	1000	-	.	gene_id "MSTRG.192674"; transcript_id "MSTRG.192674.300"; exon_number "18";
chr6	StringTie	exon	32053388	32053711	1000	-	.	gene_id "MSTRG.192674"; transcript_id "MSTRG.192674.300"; exon_number "19";
chr6	StringTie	exon	32055851	32056174	1000	-	.	gene_id "MSTRG.192674"; transcript_id "MSTRG.192674.300"; exon_number "20";
chr6	StringTie	exon	32056586	32056903	1000	-	.	gene_id "MSTRG.192674"; transcript_id "MSTRG.192674.300"; exon_number "21";
chr6	StringTie	exon	32058058	32058390	1000	-	.	gene_id "MSTRG.192674"; transcript_id "MSTRG.192674.300"; exon_number "22";
chr6	StringTie	exon	32061397	32061720	1000	-	.	gene_id "MSTRG.192674"; transcript_id "MSTRG.192674.300"; exon_number "23";
chr6	StringTie	exon	32062157	32062483	1000	-	.	gene_id "MSTRG.192674"; transcript_id "MSTRG.192674.300"; exon_number "24";
chr6	StringTie	exon	32064821	32065117	1000	-	.	gene_id "MSTRG.192674"; transcript_id "MSTRG.192674.300"; exon_number "25";
chr6	StringTie	exon	32067661	32067984	1000	-	.	gene_id "MSTRG.192674"; transcript_id "MSTRG.192674.300"; exon_number "26";
chr6	StringTie	exon	32068390	32068707	1000	-	.	gene_id "MSTRG.192674"; transcript_id "MSTRG.192674.300"; exon_number "27";
chr6	StringTie	exon	32068822	32069136	1000	-	.	gene_id "MSTRG.192674"; transcript_id "MSTRG.192674.300"; exon_number "28";
chr6	StringTie	exon	32069553	32069861	1000	-	.	gene_id "MSTRG.192674"; transcript_id "MSTRG.192674.300"; exon_number "29";
chr6	StringTie	exon	32070127	32070414	1000	-	.	gene_id "MSTRG.192674"; transcript_id "MSTRG.192674.300"; exon_number "30";
chr6	StringTie	exon	32071990	32072298	1000	-	.	gene_id "MSTRG.192674"; transcript_id "MSTRG.192674.300"; exon_number "31";
chr6	StringTie	exon	32073647	32073952	1000	-	.	gene_id "MSTRG.192674"; transcript_id "MSTRG.192674.300"; exon_number "32";
chr6	StringTie	exon	32079033	32079365	1000	-	.	gene_id "MSTRG.192674"; transcript_id "MSTRG.192674.300"; exon_number "33";
chr6	StringTie	exon	32081368	32081673	1000	-	.	gene_id "MSTRG.192674"; transcript_id "MSTRG.192674.300"; exon_number "34";
chr6	StringTie	exon	32082036	32082326	1000	-	.	gene_id "MSTRG.192674"; transcript_id "MSTRG.192674.300"; exon_number "35";
chr6	StringTie	exon	32084413	32084709	1000	-	.	gene_id "MSTRG.192674"; transcript_id "MSTRG.192674.300"; exon_number "36";
chr6	StringTie	exon	32085750	32086118	1000	-	.	gene_id "MSTRG.192674"; transcript_id "MSTRG.192674.300"; exon_number "37";
chr6	StringTie	exon	32087251	32087991	1000	-	.	gene_id "MSTRG.192674"; transcript_id "MSTRG.192674.300"; exon_number "38";
chr6	StringTie	exon	32088785	32089048	1000	-	.	gene_id "MSTRG.192674"; transcript_id "MSTRG.192674.300"; exon_number "39";
chr6	StringTie	exon	32089223	32089379	1000	-	.	gene_id "MSTRG.192674"; transcript_id "MSTRG.192674.300"; exon_number "40";
chr6	StringTie	exon	32095076	32095191	1000	-	.	gene_id "MSTRG.192674"; transcript_id "MSTRG.192674.300"; exon_number "41";
chr6	StringTie	exon	32095611	32097449	1000	-	.	gene_id "MSTRG.192674"; transcript_id "MSTRG.192674.300"; exon_number "42";
chr6	StringTie	exon	32097796	32098206	1000	-	.	gene_id "MSTRG.192674"; transcript_id "MSTRG.192674.300"; exon_number "43";
chr6	StringTie	exon	32114994	32115968	1000	-	.	gene_id "MSTRG.192674"; transcript_id "MSTRG.192674.300"; exon_number "44";
chr6	StringTie	exon	32116480	32116564	1000	-	.	gene_id "MSTRG.192674"; transcript_id "MSTRG.192674.300"; exon_number "45";
chr6	StringTie	exon	32116704	32116815	1000	-	.	gene_id "MSTRG.192674"; transcript_id "MSTRG.192674.300"; exon_number "46";
chr6	StringTie	exon	32117037	32117107	1000	-	.	gene_id "MSTRG.192674"; transcript_id "MSTRG.192674.300"; exon_number "47";
chr6	StringTie	exon	32117323	32117404	1000	-	.	gene_id "MSTRG.192674"; transcript_id "MSTRG.192674.300"; exon_number "48";
chr6	StringTie	exon	32117587	32117694	1000	-	.	gene_id "MSTRG.192674"; transcript_id "MSTRG.192674.300"; exon_number "49";
chr6	StringTie	exon	32117859	32118038	1000	-	.	gene_id "MSTRG.192674"; transcript_id "MSTRG.192674.300"; exon_number "50";
chr6	StringTie	exon	32118775	32118866	1000	-	.	gene_id "MSTRG.192674"; transcript_id "MSTRG.192674.300"; exon_number "51";
chr6	StringTie	exon	32118956	32119141	1000	-	.	gene_id "MSTRG.192674"; transcript_id "MSTRG.192674.300"; exon_number "52";
chr6	StringTie	exon	32119824	32119957	1000	-	.	gene_id "MSTRG.192674"; transcript_id "MSTRG.192674.300"; exon_number "53";
chr6	StringTie	exon	32120771	32120902	1000	-	.	gene_id "MSTRG.192674"; transcript_id "MSTRG.192674.300"; exon_number "54";
chr6	StringTie	exon	32120989	32121124	1000	-	.	gene_id "MSTRG.192674"; transcript_id "MSTRG.192674.300"; exon_number "55";
chr6	StringTie	exon	32121263	32121348	1000	-	.	gene_id "MSTRG.192674"; transcript_id "MSTRG.192674.300"; exon_number "56";
chr6	StringTie	exon	32126117	32126252	1000	-	.	gene_id "MSTRG.192674"; transcript_id "MSTRG.192674.300"; exon_number "57";
chr6	StringTie	exon	32127103	32127194	1000	-	.	gene_id "MSTRG.192674"; transcript_id "MSTRG.192674.300"; exon_number "58";
chr6	StringTie	exon	32127442	32127520	1000	-	.	gene_id "MSTRG.192674"; transcript_id "MSTRG.192674.300"; exon_number "59";
chr6	StringTie	exon	32127671	32127750	1000	-	.	gene_id "MSTRG.192674"; transcript_id "MSTRG.192674.300"; exon_number "60";
chr6	StringTie	exon	32128117	32128221	1000	-	.	gene_id "MSTRG.192674"; transcript_id "MSTRG.192674.300"; exon_number "61";
chr6	StringTie	transcript	32041772	32086121	1000	-	.	gene_id "MSTRG.192674"; transcript_id "MSTRG.192674.301";
chr6	StringTie	exon	32041772	32042362	1000	-	.	gene_id "MSTRG.192674"; transcript_id "MSTRG.192674.301"; exon_number "1";
chr6	StringTie	exon	32042455	32042606	1000	-	.	gene_id "MSTRG.192674"; transcript_id "MSTRG.192674.301"; exon_number "2";
chr6	StringTie	exon	32042699	32043318	1000	-	.	gene_id "MSTRG.192674"; transcript_id "MSTRG.192674.301"; exon_number "3";
chr6	StringTie	exon	32043437	32043556	1000	-	.	gene_id "MSTRG.192674"; transcript_id "MSTRG.192674.301"; exon_number "4";
chr6	StringTie	exon	32043749	32043892	1000	-	.	gene_id "MSTRG.192674"; transcript_id "MSTRG.192674.301"; exon_number "5";
chr6	StringTie	exon	32044007	32044129	1000	-	.	gene_id "MSTRG.192674"; transcript_id "MSTRG.192674.301"; exon_number "6";
chr6	StringTie	exon	32044381	32044716	1000	-	.	gene_id "MSTRG.192674"; transcript_id "MSTRG.192674.301"; exon_number "7";
chr6	StringTie	exon	32045071	32045326	1000	-	.	gene_id "MSTRG.192674"; transcript_id "MSTRG.192674.301"; exon_number "8";
chr6	StringTie	exon	32046175	32046456	1000	-	.	gene_id "MSTRG.192674"; transcript_id "MSTRG.192674.301"; exon_number "9";
chr6	StringTie	exon	32047734	32048012	1000	-	.	gene_id "MSTRG.192674"; transcript_id "MSTRG.192674.301"; exon_number "10";
chr6	StringTie	exon	32048363	32048650	1000	-	.	gene_id "MSTRG.192674"; transcript_id "MSTRG.192674.301"; exon_number "11";
chr6	StringTie	exon	32049270	32049587	1000	-	.	gene_id "MSTRG.192674"; transcript_id "MSTRG.192674.301"; exon_number "12";
chr6	StringTie	exon	32049998	32050321	1000	-	.	gene_id "MSTRG.192674"; transcript_id "MSTRG.192674.301"; exon_number "13";
chr6	StringTie	exon	32052670	32052993	1000	-	.	gene_id "MSTRG.192674"; transcript_id "MSTRG.192674.301"; exon_number "14";
chr6	StringTie	exon	32053388	32053711	1000	-	.	gene_id "MSTRG.192674"; transcript_id "MSTRG.192674.301"; exon_number "15";
chr6	StringTie	exon	32055851	32056174	1000	-	.	gene_id "MSTRG.192674"; transcript_id "MSTRG.192674.301"; exon_number "16";
chr6	StringTie	exon	32056586	32056903	1000	-	.	gene_id "MSTRG.192674"; transcript_id "MSTRG.192674.301"; exon_number "17";
chr6	StringTie	exon	32058058	32058390	1000	-	.	gene_id "MSTRG.192674"; transcript_id "MSTRG.192674.301"; exon_number "18";
chr6	StringTie	exon	32061397	32061720	1000	-	.	gene_id "MSTRG.192674"; transcript_id "MSTRG.192674.301"; exon_number "19";
chr6	StringTie	exon	32062157	32062483	1000	-	.	gene_id "MSTRG.192674"; transcript_id "MSTRG.192674.301"; exon_number "20";
chr6	StringTie	exon	32064821	32065117	1000	-	.	gene_id "MSTRG.192674"; transcript_id "MSTRG.192674.301"; exon_number "21";
chr6	StringTie	exon	32067661	32067984	1000	-	.	gene_id "MSTRG.192674"; transcript_id "MSTRG.192674.301"; exon_number "22";
chr6	StringTie	exon	32068390	32068707	1000	-	.	gene_id "MSTRG.192674"; transcript_id "MSTRG.192674.301"; exon_number "23";
chr6	StringTie	exon	32068822	32069136	1000	-	.	gene_id "MSTRG.192674"; transcript_id "MSTRG.192674.301"; exon_number "24";
chr6	StringTie	exon	32069553	32070414	1000	-	.	gene_id "MSTRG.192674"; transcript_id "MSTRG.192674.301"; exon_number "25";
chr6	StringTie	exon	32073647	32073952	1000	-	.	gene_id "MSTRG.192674"; transcript_id "MSTRG.192674.301"; exon_number "26";
chr6	StringTie	exon	32079033	32079365	1000	-	.	gene_id "MSTRG.192674"; transcript_id "MSTRG.192674.301"; exon_number "27";
chr6	StringTie	exon	32081368	32081673	1000	-	.	gene_id "MSTRG.192674"; transcript_id "MSTRG.192674.301"; exon_number "28";
chr6	StringTie	exon	32082036	32082326	1000	-	.	gene_id "MSTRG.192674"; transcript_id "MSTRG.192674.301"; exon_number "29";
chr6	StringTie	exon	32084413	32084709	1000	-	.	gene_id "MSTRG.192674"; transcript_id "MSTRG.192674.301"; exon_number "30";
chr6	StringTie	exon	32085750	32086121	1000	-	.	gene_id "MSTRG.192674"; transcript_id "MSTRG.192674.301"; exon_number "31";
chr6	StringTie	transcript	32041998	32128229	1000	-	.	gene_id "MSTRG.192674"; transcript_id "MSTRG.192674.302";
chr6	StringTie	exon	32041998	32042362	1000	-	.	gene_id "MSTRG.192674"; transcript_id "MSTRG.192674.302"; exon_number "1";
chr6	StringTie	exon	32042455	32042606	1000	-	.	gene_id "MSTRG.192674"; transcript_id "MSTRG.192674.302"; exon_number "2";
chr6	StringTie	exon	32042699	32043318	1000	-	.	gene_id "MSTRG.192674"; transcript_id "MSTRG.192674.302"; exon_number "3";
chr6	StringTie	exon	32043437	32043556	1000	-	.	gene_id "MSTRG.192674"; transcript_id "MSTRG.192674.302"; exon_number "4";
chr6	StringTie	exon	32043749	32043892	1000	-	.	gene_id "MSTRG.192674"; transcript_id "MSTRG.192674.302"; exon_number "5";
chr6	StringTie	exon	32044007	32044129	1000	-	.	gene_id "MSTRG.192674"; transcript_id "MSTRG.192674.302"; exon_number "6";
chr6	StringTie	exon	32044381	32044716	1000	-	.	gene_id "MSTRG.192674"; transcript_id "MSTRG.192674.302"; exon_number "7";
chr6	StringTie	exon	32045006	32045326	1000	-	.	gene_id "MSTRG.192674"; transcript_id "MSTRG.192674.302"; exon_number "8";
chr6	StringTie	exon	32046175	32046456	1000	-	.	gene_id "MSTRG.192674"; transcript_id "MSTRG.192674.302"; exon_number "9";
chr6	StringTie	exon	32047734	32048012	1000	-	.	gene_id "MSTRG.192674"; transcript_id "MSTRG.192674.302"; exon_number "10";
chr6	StringTie	exon	32048363	32048650	1000	-	.	gene_id "MSTRG.192674"; transcript_id "MSTRG.192674.302"; exon_number "11";
chr6	StringTie	exon	32049270	32049587	1000	-	.	gene_id "MSTRG.192674"; transcript_id "MSTRG.192674.302"; exon_number "12";
chr6	StringTie	exon	32049998	32050321	1000	-	.	gene_id "MSTRG.192674"; transcript_id "MSTRG.192674.302"; exon_number "13";
chr6	StringTie	exon	32052670	32052993	1000	-	.	gene_id "MSTRG.192674"; transcript_id "MSTRG.192674.302"; exon_number "14";
chr6	StringTie	exon	32053388	32053711	1000	-	.	gene_id "MSTRG.192674"; transcript_id "MSTRG.192674.302"; exon_number "15";
chr6	StringTie	exon	32055851	32056174	1000	-	.	gene_id "MSTRG.192674"; transcript_id "MSTRG.192674.302"; exon_number "16";
chr6	StringTie	exon	32056586	32056903	1000	-	.	gene_id "MSTRG.192674"; transcript_id "MSTRG.192674.302"; exon_number "17";
chr6	StringTie	exon	32058058	32058390	1000	-	.	gene_id "MSTRG.192674"; transcript_id "MSTRG.192674.302"; exon_number "18";
chr6	StringTie	exon	32061397	32061714	1000	-	.	gene_id "MSTRG.192674"; transcript_id "MSTRG.192674.302"; exon_number "19";
chr6	StringTie	exon	32062157	32062483	1000	-	.	gene_id "MSTRG.192674"; transcript_id "MSTRG.192674.302"; exon_number "20";
chr6	StringTie	exon	32064821	32065117	1000	-	.	gene_id "MSTRG.192674"; transcript_id "MSTRG.192674.302"; exon_number "21";
chr6	StringTie	exon	32067661	32067984	1000	-	.	gene_id "MSTRG.192674"; transcript_id "MSTRG.192674.302"; exon_number "22";
chr6	StringTie	exon	32068390	32068707	1000	-	.	gene_id "MSTRG.192674"; transcript_id "MSTRG.192674.302"; exon_number "23";
chr6	StringTie	exon	32068822	32069136	1000	-	.	gene_id "MSTRG.192674"; transcript_id "MSTRG.192674.302"; exon_number "24";
chr6	StringTie	exon	32069553	32069861	1000	-	.	gene_id "MSTRG.192674"; transcript_id "MSTRG.192674.302"; exon_number "25";
chr6	StringTie	exon	32070127	32070414	1000	-	.	gene_id "MSTRG.192674"; transcript_id "MSTRG.192674.302"; exon_number "26";
chr6	StringTie	exon	32073647	32073952	1000	-	.	gene_id "MSTRG.192674"; transcript_id "MSTRG.192674.302"; exon_number "27";
chr6	StringTie	exon	32079033	32079365	1000	-	.	gene_id "MSTRG.192674"; transcript_id "MSTRG.192674.302"; exon_number "28";
chr6	StringTie	exon	32081368	32081673	1000	-	.	gene_id "MSTRG.192674"; transcript_id "MSTRG.192674.302"; exon_number "29";
chr6	StringTie	exon	32082036	32084709	1000	-	.	gene_id "MSTRG.192674"; transcript_id "MSTRG.192674.302"; exon_number "30";
chr6	StringTie	exon	32085750	32086118	1000	-	.	gene_id "MSTRG.192674"; transcript_id "MSTRG.192674.302"; exon_number "31";
chr6	StringTie	exon	32088785	32089048	1000	-	.	gene_id "MSTRG.192674"; transcript_id "MSTRG.192674.302"; exon_number "32";
chr6	StringTie	exon	32089223	32089379	1000	-	.	gene_id "MSTRG.192674"; transcript_id "MSTRG.192674.302"; exon_number "33";
chr6	StringTie	exon	32095076	32095191	1000	-	.	gene_id "MSTRG.192674"; transcript_id "MSTRG.192674.302"; exon_number "34";
chr6	StringTie	exon	32095611	32097449	1000	-	.	gene_id "MSTRG.192674"; transcript_id "MSTRG.192674.302"; exon_number "35";
chr6	StringTie	exon	32097796	32098206	1000	-	.	gene_id "MSTRG.192674"; transcript_id "MSTRG.192674.302"; exon_number "36";
chr6	StringTie	exon	32109181	32109343	1000	-	.	gene_id "MSTRG.192674"; transcript_id "MSTRG.192674.302"; exon_number "37";
chr6	StringTie	exon	32116480	32116564	1000	-	.	gene_id "MSTRG.192674"; transcript_id "MSTRG.192674.302"; exon_number "38";
chr6	StringTie	exon	32116704	32116815	1000	-	.	gene_id "MSTRG.192674"; transcript_id "MSTRG.192674.302"; exon_number "39";
chr6	StringTie	exon	32117037	32117107	1000	-	.	gene_id "MSTRG.192674"; transcript_id "MSTRG.192674.302"; exon_number "40";
chr6	StringTie	exon	32117323	32117404	1000	-	.	gene_id "MSTRG.192674"; transcript_id "MSTRG.192674.302"; exon_number "41";
chr6	StringTie	exon	32117587	32117694	1000	-	.	gene_id "MSTRG.192674"; transcript_id "MSTRG.192674.302"; exon_number "42";
chr6	StringTie	exon	32117859	32118038	1000	-	.	gene_id "MSTRG.192674"; transcript_id "MSTRG.192674.302"; exon_number "43";
chr6	StringTie	exon	32118775	32119141	1000	-	.	gene_id "MSTRG.192674"; transcript_id "MSTRG.192674.302"; exon_number "44";
chr6	StringTie	exon	32119824	32120902	1000	-	.	gene_id "MSTRG.192674"; transcript_id "MSTRG.192674.302"; exon_number "45";
chr6	StringTie	exon	32120989	32121124	1000	-	.	gene_id "MSTRG.192674"; transcript_id "MSTRG.192674.302"; exon_number "46";
chr6	StringTie	exon	32121263	32121348	1000	-	.	gene_id "MSTRG.192674"; transcript_id "MSTRG.192674.302"; exon_number "47";
chr6	StringTie	exon	32126117	32126252	1000	-	.	gene_id "MSTRG.192674"; transcript_id "MSTRG.192674.302"; exon_number "48";
chr6	StringTie	exon	32127103	32127194	1000	-	.	gene_id "MSTRG.192674"; transcript_id "MSTRG.192674.302"; exon_number "49";
chr6	StringTie	exon	32127442	32127520	1000	-	.	gene_id "MSTRG.192674"; transcript_id "MSTRG.192674.302"; exon_number "50";
chr6	StringTie	exon	32127671	32127726	1000	-	.	gene_id "MSTRG.192674"; transcript_id "MSTRG.192674.302"; exon_number "51";
chr6	StringTie	exon	32128117	32128229	1000	-	.	gene_id "MSTRG.192674"; transcript_id "MSTRG.192674.302"; exon_number "52";
chr6	StringTie	transcript	32042011	32069464	1000	-	.	gene_id "MSTRG.192674"; transcript_id "MSTRG.192674.303";
chr6	StringTie	exon	32042011	32042362	1000	-	.	gene_id "MSTRG.192674"; transcript_id "MSTRG.192674.303"; exon_number "1";
chr6	StringTie	exon	32042455	32043081	1000	-	.	gene_id "MSTRG.192674"; transcript_id "MSTRG.192674.303"; exon_number "2";
chr6	StringTie	exon	32043175	32043318	1000	-	.	gene_id "MSTRG.192674"; transcript_id "MSTRG.192674.303"; exon_number "3";
chr6	StringTie	exon	32043437	32043556	1000	-	.	gene_id "MSTRG.192674"; transcript_id "MSTRG.192674.303"; exon_number "4";
chr6	StringTie	exon	32043749	32043892	1000	-	.	gene_id "MSTRG.192674"; transcript_id "MSTRG.192674.303"; exon_number "5";
chr6	StringTie	exon	32044007	32044129	1000	-	.	gene_id "MSTRG.192674"; transcript_id "MSTRG.192674.303"; exon_number "6";
chr6	StringTie	exon	32044381	32044716	1000	-	.	gene_id "MSTRG.192674"; transcript_id "MSTRG.192674.303"; exon_number "7";
chr6	StringTie	exon	32045071	32045326	1000	-	.	gene_id "MSTRG.192674"; transcript_id "MSTRG.192674.303"; exon_number "8";
chr6	StringTie	exon	32046175	32046456	1000	-	.	gene_id "MSTRG.192674"; transcript_id "MSTRG.192674.303"; exon_number "9";
chr6	StringTie	exon	32047734	32048012	1000	-	.	gene_id "MSTRG.192674"; transcript_id "MSTRG.192674.303"; exon_number "10";
chr6	StringTie	exon	32049270	32049587	1000	-	.	gene_id "MSTRG.192674"; transcript_id "MSTRG.192674.303"; exon_number "11";
chr6	StringTie	exon	32049998	32050321	1000	-	.	gene_id "MSTRG.192674"; transcript_id "MSTRG.192674.303"; exon_number "12";
chr6	StringTie	exon	32052670	32052993	1000	-	.	gene_id "MSTRG.192674"; transcript_id "MSTRG.192674.303"; exon_number "13";
chr6	StringTie	exon	32053388	32053711	1000	-	.	gene_id "MSTRG.192674"; transcript_id "MSTRG.192674.303"; exon_number "14";
chr6	StringTie	exon	32055851	32056174	1000	-	.	gene_id "MSTRG.192674"; transcript_id "MSTRG.192674.303"; exon_number "15";
chr6	StringTie	exon	32056586	32056903	1000	-	.	gene_id "MSTRG.192674"; transcript_id "MSTRG.192674.303"; exon_number "16";
chr6	StringTie	exon	32058058	32058390	1000	-	.	gene_id "MSTRG.192674"; transcript_id "MSTRG.192674.303"; exon_number "17";
chr6	StringTie	exon	32061397	32061720	1000	-	.	gene_id "MSTRG.192674"; transcript_id "MSTRG.192674.303"; exon_number "18";
chr6	StringTie	exon	32062157	32062483	1000	-	.	gene_id "MSTRG.192674"; transcript_id "MSTRG.192674.303"; exon_number "19";
chr6	StringTie	exon	32064821	32065117	1000	-	.	gene_id "MSTRG.192674"; transcript_id "MSTRG.192674.303"; exon_number "20";
chr6	StringTie	exon	32067661	32067984	1000	-	.	gene_id "MSTRG.192674"; transcript_id "MSTRG.192674.303"; exon_number "21";
chr6	StringTie	exon	32068390	32069464	1000	-	.	gene_id "MSTRG.192674"; transcript_id "MSTRG.192674.303"; exon_number "22";
chr6	StringTie	transcript	32042011	32128384	1000	-	.	gene_id "MSTRG.192674"; transcript_id "MSTRG.192674.304";
chr6	StringTie	exon	32042011	32042173	1000	-	.	gene_id "MSTRG.192674"; transcript_id "MSTRG.192674.304"; exon_number "1";
chr6	StringTie	exon	32042266	32042362	1000	-	.	gene_id "MSTRG.192674"; transcript_id "MSTRG.192674.304"; exon_number "2";
chr6	StringTie	exon	32042455	32042606	1000	-	.	gene_id "MSTRG.192674"; transcript_id "MSTRG.192674.304"; exon_number "3";
chr6	StringTie	exon	32042699	32042831	1000	-	.	gene_id "MSTRG.192674"; transcript_id "MSTRG.192674.304"; exon_number "4";
chr6	StringTie	exon	32042951	32042991	1000	-	.	gene_id "MSTRG.192674"; transcript_id "MSTRG.192674.304"; exon_number "5";
chr6	StringTie	exon	32043175	32043318	1000	-	.	gene_id "MSTRG.192674"; transcript_id "MSTRG.192674.304"; exon_number "6";
chr6	StringTie	exon	32043438	32043556	1000	-	.	gene_id "MSTRG.192674"; transcript_id "MSTRG.192674.304"; exon_number "7";
chr6	StringTie	exon	32043749	32043892	1000	-	.	gene_id "MSTRG.192674"; transcript_id "MSTRG.192674.304"; exon_number "8";
chr6	StringTie	exon	32044007	32044129	1000	-	.	gene_id "MSTRG.192674"; transcript_id "MSTRG.192674.304"; exon_number "9";
chr6	StringTie	exon	32044381	32044716	1000	-	.	gene_id "MSTRG.192674"; transcript_id "MSTRG.192674.304"; exon_number "10";
chr6	StringTie	exon	32045006	32045326	1000	-	.	gene_id "MSTRG.192674"; transcript_id "MSTRG.192674.304"; exon_number "11";
chr6	StringTie	exon	32046175	32046456	1000	-	.	gene_id "MSTRG.192674"; transcript_id "MSTRG.192674.304"; exon_number "12";
chr6	StringTie	exon	32047734	32048012	1000	-	.	gene_id "MSTRG.192674"; transcript_id "MSTRG.192674.304"; exon_number "13";
chr6	StringTie	exon	32048363	32048650	1000	-	.	gene_id "MSTRG.192674"; transcript_id "MSTRG.192674.304"; exon_number "14";
chr6	StringTie	exon	32049270	32049587	1000	-	.	gene_id "MSTRG.192674"; transcript_id "MSTRG.192674.304"; exon_number "15";
chr6	StringTie	exon	32049998	32050321	1000	-	.	gene_id "MSTRG.192674"; transcript_id "MSTRG.192674.304"; exon_number "16";
chr6	StringTie	exon	32052670	32052993	1000	-	.	gene_id "MSTRG.192674"; transcript_id "MSTRG.192674.304"; exon_number "17";
chr6	StringTie	exon	32053388	32053711	1000	-	.	gene_id "MSTRG.192674"; transcript_id "MSTRG.192674.304"; exon_number "18";
chr6	StringTie	exon	32055851	32056174	1000	-	.	gene_id "MSTRG.192674"; transcript_id "MSTRG.192674.304"; exon_number "19";
chr6	StringTie	exon	32056586	32056903	1000	-	.	gene_id "MSTRG.192674"; transcript_id "MSTRG.192674.304"; exon_number "20";
chr6	StringTie	exon	32058058	32058390	1000	-	.	gene_id "MSTRG.192674"; transcript_id "MSTRG.192674.304"; exon_number "21";
chr6	StringTie	exon	32061397	32061720	1000	-	.	gene_id "MSTRG.192674"; transcript_id "MSTRG.192674.304"; exon_number "22";
chr6	StringTie	exon	32062157	32062483	1000	-	.	gene_id "MSTRG.192674"; transcript_id "MSTRG.192674.304"; exon_number "23";
chr6	StringTie	exon	32064821	32065117	1000	-	.	gene_id "MSTRG.192674"; transcript_id "MSTRG.192674.304"; exon_number "24";
chr6	StringTie	exon	32067661	32067984	1000	-	.	gene_id "MSTRG.192674"; transcript_id "MSTRG.192674.304"; exon_number "25";
chr6	StringTie	exon	32068390	32068707	1000	-	.	gene_id "MSTRG.192674"; transcript_id "MSTRG.192674.304"; exon_number "26";
chr6	StringTie	exon	32068822	32069136	1000	-	.	gene_id "MSTRG.192674"; transcript_id "MSTRG.192674.304"; exon_number "27";
chr6	StringTie	exon	32069553	32069861	1000	-	.	gene_id "MSTRG.192674"; transcript_id "MSTRG.192674.304"; exon_number "28";
chr6	StringTie	exon	32070127	32070414	1000	-	.	gene_id "MSTRG.192674"; transcript_id "MSTRG.192674.304"; exon_number "29";
chr6	StringTie	exon	32071990	32072298	1000	-	.	gene_id "MSTRG.192674"; transcript_id "MSTRG.192674.304"; exon_number "30";
chr6	StringTie	exon	32073647	32073952	1000	-	.	gene_id "MSTRG.192674"; transcript_id "MSTRG.192674.304"; exon_number "31";
chr6	StringTie	exon	32079033	32079365	1000	-	.	gene_id "MSTRG.192674"; transcript_id "MSTRG.192674.304"; exon_number "32";
chr6	StringTie	exon	32081368	32081673	1000	-	.	gene_id "MSTRG.192674"; transcript_id "MSTRG.192674.304"; exon_number "33";
chr6	StringTie	exon	32082036	32082326	1000	-	.	gene_id "MSTRG.192674"; transcript_id "MSTRG.192674.304"; exon_number "34";
chr6	StringTie	exon	32084413	32084709	1000	-	.	gene_id "MSTRG.192674"; transcript_id "MSTRG.192674.304"; exon_number "35";
chr6	StringTie	exon	32085750	32086118	1000	-	.	gene_id "MSTRG.192674"; transcript_id "MSTRG.192674.304"; exon_number "36";
chr6	StringTie	exon	32087251	32087991	1000	-	.	gene_id "MSTRG.192674"; transcript_id "MSTRG.192674.304"; exon_number "37";
chr6	StringTie	exon	32088785	32089048	1000	-	.	gene_id "MSTRG.192674"; transcript_id "MSTRG.192674.304"; exon_number "38";
chr6	StringTie	exon	32089223	32089379	1000	-	.	gene_id "MSTRG.192674"; transcript_id "MSTRG.192674.304"; exon_number "39";
chr6	StringTie	exon	32095076	32095191	1000	-	.	gene_id "MSTRG.192674"; transcript_id "MSTRG.192674.304"; exon_number "40";
chr6	StringTie	exon	32095611	32097449	1000	-	.	gene_id "MSTRG.192674"; transcript_id "MSTRG.192674.304"; exon_number "41";
chr6	StringTie	exon	32097796	32098206	1000	-	.	gene_id "MSTRG.192674"; transcript_id "MSTRG.192674.304"; exon_number "42";
chr6	StringTie	exon	32109181	32109343	1000	-	.	gene_id "MSTRG.192674"; transcript_id "MSTRG.192674.304"; exon_number "43";
chr6	StringTie	exon	32111403	32115968	1000	-	.	gene_id "MSTRG.192674"; transcript_id "MSTRG.192674.304"; exon_number "44";
chr6	StringTie	exon	32116480	32116564	1000	-	.	gene_id "MSTRG.192674"; transcript_id "MSTRG.192674.304"; exon_number "45";
chr6	StringTie	exon	32116704	32116815	1000	-	.	gene_id "MSTRG.192674"; transcript_id "MSTRG.192674.304"; exon_number "46";
chr6	StringTie	exon	32117037	32117107	1000	-	.	gene_id "MSTRG.192674"; transcript_id "MSTRG.192674.304"; exon_number "47";
chr6	StringTie	exon	32117323	32117404	1000	-	.	gene_id "MSTRG.192674"; transcript_id "MSTRG.192674.304"; exon_number "48";
chr6	StringTie	exon	32117587	32117694	1000	-	.	gene_id "MSTRG.192674"; transcript_id "MSTRG.192674.304"; exon_number "49";
chr6	StringTie	exon	32117859	32118038	1000	-	.	gene_id "MSTRG.192674"; transcript_id "MSTRG.192674.304"; exon_number "50";
chr6	StringTie	exon	32118775	32118866	1000	-	.	gene_id "MSTRG.192674"; transcript_id "MSTRG.192674.304"; exon_number "51";
chr6	StringTie	exon	32118956	32119141	1000	-	.	gene_id "MSTRG.192674"; transcript_id "MSTRG.192674.304"; exon_number "52";
chr6	StringTie	exon	32119824	32120902	1000	-	.	gene_id "MSTRG.192674"; transcript_id "MSTRG.192674.304"; exon_number "53";
chr6	StringTie	exon	32120989	32121124	1000	-	.	gene_id "MSTRG.192674"; transcript_id "MSTRG.192674.304"; exon_number "54";
chr6	StringTie	exon	32121263	32121348	1000	-	.	gene_id "MSTRG.192674"; transcript_id "MSTRG.192674.304"; exon_number "55";
chr6	StringTie	exon	32126117	32126252	1000	-	.	gene_id "MSTRG.192674"; transcript_id "MSTRG.192674.304"; exon_number "56";
chr6	StringTie	exon	32127103	32127194	1000	-	.	gene_id "MSTRG.192674"; transcript_id "MSTRG.192674.304"; exon_number "57";
chr6	StringTie	exon	32127442	32127520	1000	-	.	gene_id "MSTRG.192674"; transcript_id "MSTRG.192674.304"; exon_number "58";
chr6	StringTie	exon	32127671	32127750	1000	-	.	gene_id "MSTRG.192674"; transcript_id "MSTRG.192674.304"; exon_number "59";
chr6	StringTie	exon	32128117	32128384	1000	-	.	gene_id "MSTRG.192674"; transcript_id "MSTRG.192674.304"; exon_number "60";
chr6	StringTie	transcript	32042012	32048603	1000	-	.	gene_id "MSTRG.192674"; transcript_id "MSTRG.192674.305";
chr6	StringTie	exon	32042012	32042362	1000	-	.	gene_id "MSTRG.192674"; transcript_id "MSTRG.192674.305"; exon_number "1";
chr6	StringTie	exon	32042455	32042606	1000	-	.	gene_id "MSTRG.192674"; transcript_id "MSTRG.192674.305"; exon_number "2";
chr6	StringTie	exon	32042699	32043081	1000	-	.	gene_id "MSTRG.192674"; transcript_id "MSTRG.192674.305"; exon_number "3";
chr6	StringTie	exon	32043175	32043318	1000	-	.	gene_id "MSTRG.192674"; transcript_id "MSTRG.192674.305"; exon_number "4";
chr6	StringTie	exon	32043437	32043556	1000	-	.	gene_id "MSTRG.192674"; transcript_id "MSTRG.192674.305"; exon_number "5";
chr6	StringTie	exon	32043749	32043892	1000	-	.	gene_id "MSTRG.192674"; transcript_id "MSTRG.192674.305"; exon_number "6";
chr6	StringTie	exon	32044007	32044129	1000	-	.	gene_id "MSTRG.192674"; transcript_id "MSTRG.192674.305"; exon_number "7";
chr6	StringTie	exon	32044381	32044716	1000	-	.	gene_id "MSTRG.192674"; transcript_id "MSTRG.192674.305"; exon_number "8";
chr6	StringTie	exon	32045006	32045326	1000	-	.	gene_id "MSTRG.192674"; transcript_id "MSTRG.192674.305"; exon_number "9";
chr6	StringTie	exon	32046175	32046456	1000	-	.	gene_id "MSTRG.192674"; transcript_id "MSTRG.192674.305"; exon_number "10";
chr6	StringTie	exon	32047609	32048012	1000	-	.	gene_id "MSTRG.192674"; transcript_id "MSTRG.192674.305"; exon_number "11";
chr6	StringTie	exon	32048363	32048603	1000	-	.	gene_id "MSTRG.192674"; transcript_id "MSTRG.192674.305"; exon_number "12";
chr6	StringTie	transcript	32042012	32087949	1000	-	.	gene_id "MSTRG.192674"; transcript_id "MSTRG.192674.306";
chr6	StringTie	exon	32042012	32042173	1000	-	.	gene_id "MSTRG.192674"; transcript_id "MSTRG.192674.306"; exon_number "1";
chr6	StringTie	exon	32042266	32042362	1000	-	.	gene_id "MSTRG.192674"; transcript_id "MSTRG.192674.306"; exon_number "2";
chr6	StringTie	exon	32042455	32042606	1000	-	.	gene_id "MSTRG.192674"; transcript_id "MSTRG.192674.306"; exon_number "3";
chr6	StringTie	exon	32042699	32043081	1000	-	.	gene_id "MSTRG.192674"; transcript_id "MSTRG.192674.306"; exon_number "4";
chr6	StringTie	exon	32043175	32043556	1000	-	.	gene_id "MSTRG.192674"; transcript_id "MSTRG.192674.306"; exon_number "5";
chr6	StringTie	exon	32043749	32043892	1000	-	.	gene_id "MSTRG.192674"; transcript_id "MSTRG.192674.306"; exon_number "6";
chr6	StringTie	exon	32044007	32044129	1000	-	.	gene_id "MSTRG.192674"; transcript_id "MSTRG.192674.306"; exon_number "7";
chr6	StringTie	exon	32044381	32044716	1000	-	.	gene_id "MSTRG.192674"; transcript_id "MSTRG.192674.306"; exon_number "8";
chr6	StringTie	exon	32045006	32045326	1000	-	.	gene_id "MSTRG.192674"; transcript_id "MSTRG.192674.306"; exon_number "9";
chr6	StringTie	exon	32046175	32046456	1000	-	.	gene_id "MSTRG.192674"; transcript_id "MSTRG.192674.306"; exon_number "10";
chr6	StringTie	exon	32047734	32048012	1000	-	.	gene_id "MSTRG.192674"; transcript_id "MSTRG.192674.306"; exon_number "11";
chr6	StringTie	exon	32048363	32048650	1000	-	.	gene_id "MSTRG.192674"; transcript_id "MSTRG.192674.306"; exon_number "12";
chr6	StringTie	exon	32049270	32049587	1000	-	.	gene_id "MSTRG.192674"; transcript_id "MSTRG.192674.306"; exon_number "13";
chr6	StringTie	exon	32049998	32050321	1000	-	.	gene_id "MSTRG.192674"; transcript_id "MSTRG.192674.306"; exon_number "14";
chr6	StringTie	exon	32052670	32052993	1000	-	.	gene_id "MSTRG.192674"; transcript_id "MSTRG.192674.306"; exon_number "15";
chr6	StringTie	exon	32053388	32053711	1000	-	.	gene_id "MSTRG.192674"; transcript_id "MSTRG.192674.306"; exon_number "16";
chr6	StringTie	exon	32055851	32056174	1000	-	.	gene_id "MSTRG.192674"; transcript_id "MSTRG.192674.306"; exon_number "17";
chr6	StringTie	exon	32056586	32056903	1000	-	.	gene_id "MSTRG.192674"; transcript_id "MSTRG.192674.306"; exon_number "18";
chr6	StringTie	exon	32058058	32058390	1000	-	.	gene_id "MSTRG.192674"; transcript_id "MSTRG.192674.306"; exon_number "19";
chr6	StringTie	exon	32061397	32061720	1000	-	.	gene_id "MSTRG.192674"; transcript_id "MSTRG.192674.306"; exon_number "20";
chr6	StringTie	exon	32062157	32062483	1000	-	.	gene_id "MSTRG.192674"; transcript_id "MSTRG.192674.306"; exon_number "21";
chr6	StringTie	exon	32064821	32065117	1000	-	.	gene_id "MSTRG.192674"; transcript_id "MSTRG.192674.306"; exon_number "22";
chr6	StringTie	exon	32067661	32067984	1000	-	.	gene_id "MSTRG.192674"; transcript_id "MSTRG.192674.306"; exon_number "23";
chr6	StringTie	exon	32068390	32068707	1000	-	.	gene_id "MSTRG.192674"; transcript_id "MSTRG.192674.306"; exon_number "24";
chr6	StringTie	exon	32068822	32069136	1000	-	.	gene_id "MSTRG.192674"; transcript_id "MSTRG.192674.306"; exon_number "25";
chr6	StringTie	exon	32069553	32069861	1000	-	.	gene_id "MSTRG.192674"; transcript_id "MSTRG.192674.306"; exon_number "26";
chr6	StringTie	exon	32070127	32070414	1000	-	.	gene_id "MSTRG.192674"; transcript_id "MSTRG.192674.306"; exon_number "27";
chr6	StringTie	exon	32071990	32072298	1000	-	.	gene_id "MSTRG.192674"; transcript_id "MSTRG.192674.306"; exon_number "28";
chr6	StringTie	exon	32073647	32073952	1000	-	.	gene_id "MSTRG.192674"; transcript_id "MSTRG.192674.306"; exon_number "29";
chr6	StringTie	exon	32079033	32079365	1000	-	.	gene_id "MSTRG.192674"; transcript_id "MSTRG.192674.306"; exon_number "30";
chr6	StringTie	exon	32081368	32081673	1000	-	.	gene_id "MSTRG.192674"; transcript_id "MSTRG.192674.306"; exon_number "31";
chr6	StringTie	exon	32082036	32082318	1000	-	.	gene_id "MSTRG.192674"; transcript_id "MSTRG.192674.306"; exon_number "32";
chr6	StringTie	exon	32084413	32084709	1000	-	.	gene_id "MSTRG.192674"; transcript_id "MSTRG.192674.306"; exon_number "33";
chr6	StringTie	exon	32085750	32086118	1000	-	.	gene_id "MSTRG.192674"; transcript_id "MSTRG.192674.306"; exon_number "34";
chr6	StringTie	exon	32087251	32087949	1000	-	.	gene_id "MSTRG.192674"; transcript_id "MSTRG.192674.306"; exon_number "35";
chr6	StringTie	transcript	32042251	32128303	1000	-	.	gene_id "MSTRG.192674"; transcript_id "MSTRG.192674.307";
chr6	StringTie	exon	32042251	32042362	1000	-	.	gene_id "MSTRG.192674"; transcript_id "MSTRG.192674.307"; exon_number "1";
chr6	StringTie	exon	32042455	32042831	1000	-	.	gene_id "MSTRG.192674"; transcript_id "MSTRG.192674.307"; exon_number "2";
chr6	StringTie	exon	32042951	32043318	1000	-	.	gene_id "MSTRG.192674"; transcript_id "MSTRG.192674.307"; exon_number "3";
chr6	StringTie	exon	32043437	32043556	1000	-	.	gene_id "MSTRG.192674"; transcript_id "MSTRG.192674.307"; exon_number "4";
chr6	StringTie	exon	32043749	32043892	1000	-	.	gene_id "MSTRG.192674"; transcript_id "MSTRG.192674.307"; exon_number "5";
chr6	StringTie	exon	32044007	32044129	1000	-	.	gene_id "MSTRG.192674"; transcript_id "MSTRG.192674.307"; exon_number "6";
chr6	StringTie	exon	32044381	32044716	1000	-	.	gene_id "MSTRG.192674"; transcript_id "MSTRG.192674.307"; exon_number "7";
chr6	StringTie	exon	32045006	32045326	1000	-	.	gene_id "MSTRG.192674"; transcript_id "MSTRG.192674.307"; exon_number "8";
chr6	StringTie	exon	32046175	32046456	1000	-	.	gene_id "MSTRG.192674"; transcript_id "MSTRG.192674.307"; exon_number "9";
chr6	StringTie	exon	32047734	32048012	1000	-	.	gene_id "MSTRG.192674"; transcript_id "MSTRG.192674.307"; exon_number "10";
chr6	StringTie	exon	32048363	32048650	1000	-	.	gene_id "MSTRG.192674"; transcript_id "MSTRG.192674.307"; exon_number "11";
chr6	StringTie	exon	32049270	32049587	1000	-	.	gene_id "MSTRG.192674"; transcript_id "MSTRG.192674.307"; exon_number "12";
chr6	StringTie	exon	32049998	32050321	1000	-	.	gene_id "MSTRG.192674"; transcript_id "MSTRG.192674.307"; exon_number "13";
chr6	StringTie	exon	32052670	32052993	1000	-	.	gene_id "MSTRG.192674"; transcript_id "MSTRG.192674.307"; exon_number "14";
chr6	StringTie	exon	32053388	32053711	1000	-	.	gene_id "MSTRG.192674"; transcript_id "MSTRG.192674.307"; exon_number "15";
chr6	StringTie	exon	32055851	32056174	1000	-	.	gene_id "MSTRG.192674"; transcript_id "MSTRG.192674.307"; exon_number "16";
chr6	StringTie	exon	32056586	32056903	1000	-	.	gene_id "MSTRG.192674"; transcript_id "MSTRG.192674.307"; exon_number "17";
chr6	StringTie	exon	32058058	32058390	1000	-	.	gene_id "MSTRG.192674"; transcript_id "MSTRG.192674.307"; exon_number "18";
chr6	StringTie	exon	32061397	32061720	1000	-	.	gene_id "MSTRG.192674"; transcript_id "MSTRG.192674.307"; exon_number "19";
chr6	StringTie	exon	32062157	32062483	1000	-	.	gene_id "MSTRG.192674"; transcript_id "MSTRG.192674.307"; exon_number "20";
chr6	StringTie	exon	32064821	32065117	1000	-	.	gene_id "MSTRG.192674"; transcript_id "MSTRG.192674.307"; exon_number "21";
chr6	StringTie	exon	32067661	32067984	1000	-	.	gene_id "MSTRG.192674"; transcript_id "MSTRG.192674.307"; exon_number "22";
chr6	StringTie	exon	32068390	32068707	1000	-	.	gene_id "MSTRG.192674"; transcript_id "MSTRG.192674.307"; exon_number "23";
chr6	StringTie	exon	32068822	32069136	1000	-	.	gene_id "MSTRG.192674"; transcript_id "MSTRG.192674.307"; exon_number "24";
chr6	StringTie	exon	32069553	32069858	1000	-	.	gene_id "MSTRG.192674"; transcript_id "MSTRG.192674.307"; exon_number "25";
chr6	StringTie	exon	32070127	32070414	1000	-	.	gene_id "MSTRG.192674"; transcript_id "MSTRG.192674.307"; exon_number "26";
chr6	StringTie	exon	32071990	32072298	1000	-	.	gene_id "MSTRG.192674"; transcript_id "MSTRG.192674.307"; exon_number "27";
chr6	StringTie	exon	32073647	32073952	1000	-	.	gene_id "MSTRG.192674"; transcript_id "MSTRG.192674.307"; exon_number "28";
chr6	StringTie	exon	32079033	32079365	1000	-	.	gene_id "MSTRG.192674"; transcript_id "MSTRG.192674.307"; exon_number "29";
chr6	StringTie	exon	32081368	32081673	1000	-	.	gene_id "MSTRG.192674"; transcript_id "MSTRG.192674.307"; exon_number "30";
chr6	StringTie	exon	32082036	32084709	1000	-	.	gene_id "MSTRG.192674"; transcript_id "MSTRG.192674.307"; exon_number "31";
chr6	StringTie	exon	32085750	32086118	1000	-	.	gene_id "MSTRG.192674"; transcript_id "MSTRG.192674.307"; exon_number "32";
chr6	StringTie	exon	32087251	32087991	1000	-	.	gene_id "MSTRG.192674"; transcript_id "MSTRG.192674.307"; exon_number "33";
chr6	StringTie	exon	32088785	32089048	1000	-	.	gene_id "MSTRG.192674"; transcript_id "MSTRG.192674.307"; exon_number "34";
chr6	StringTie	exon	32089223	32089379	1000	-	.	gene_id "MSTRG.192674"; transcript_id "MSTRG.192674.307"; exon_number "35";
chr6	StringTie	exon	32095076	32095191	1000	-	.	gene_id "MSTRG.192674"; transcript_id "MSTRG.192674.307"; exon_number "36";
chr6	StringTie	exon	32095611	32097449	1000	-	.	gene_id "MSTRG.192674"; transcript_id "MSTRG.192674.307"; exon_number "37";
chr6	StringTie	exon	32097796	32098206	1000	-	.	gene_id "MSTRG.192674"; transcript_id "MSTRG.192674.307"; exon_number "38";
chr6	StringTie	exon	32114994	32115968	1000	-	.	gene_id "MSTRG.192674"; transcript_id "MSTRG.192674.307"; exon_number "39";
chr6	StringTie	exon	32116480	32116564	1000	-	.	gene_id "MSTRG.192674"; transcript_id "MSTRG.192674.307"; exon_number "40";
chr6	StringTie	exon	32116704	32116815	1000	-	.	gene_id "MSTRG.192674"; transcript_id "MSTRG.192674.307"; exon_number "41";
chr6	StringTie	exon	32117037	32117104	1000	-	.	gene_id "MSTRG.192674"; transcript_id "MSTRG.192674.307"; exon_number "42";
chr6	StringTie	exon	32117323	32117404	1000	-	.	gene_id "MSTRG.192674"; transcript_id "MSTRG.192674.307"; exon_number "43";
chr6	StringTie	exon	32117587	32117694	1000	-	.	gene_id "MSTRG.192674"; transcript_id "MSTRG.192674.307"; exon_number "44";
chr6	StringTie	exon	32117859	32118038	1000	-	.	gene_id "MSTRG.192674"; transcript_id "MSTRG.192674.307"; exon_number "45";
chr6	StringTie	exon	32118775	32118866	1000	-	.	gene_id "MSTRG.192674"; transcript_id "MSTRG.192674.307"; exon_number "46";
chr6	StringTie	exon	32118956	32119141	1000	-	.	gene_id "MSTRG.192674"; transcript_id "MSTRG.192674.307"; exon_number "47";
chr6	StringTie	exon	32119824	32120902	1000	-	.	gene_id "MSTRG.192674"; transcript_id "MSTRG.192674.307"; exon_number "48";
chr6	StringTie	exon	32120989	32121124	1000	-	.	gene_id "MSTRG.192674"; transcript_id "MSTRG.192674.307"; exon_number "49";
chr6	StringTie	exon	32121263	32121348	1000	-	.	gene_id "MSTRG.192674"; transcript_id "MSTRG.192674.307"; exon_number "50";
chr6	StringTie	exon	32126117	32126252	1000	-	.	gene_id "MSTRG.192674"; transcript_id "MSTRG.192674.307"; exon_number "51";
chr6	StringTie	exon	32127103	32127194	1000	-	.	gene_id "MSTRG.192674"; transcript_id "MSTRG.192674.307"; exon_number "52";
chr6	StringTie	exon	32127442	32127520	1000	-	.	gene_id "MSTRG.192674"; transcript_id "MSTRG.192674.307"; exon_number "53";
chr6	StringTie	exon	32127671	32127750	1000	-	.	gene_id "MSTRG.192674"; transcript_id "MSTRG.192674.307"; exon_number "54";
chr6	StringTie	exon	32128126	32128303	1000	-	.	gene_id "MSTRG.192674"; transcript_id "MSTRG.192674.307"; exon_number "55";
chr6	StringTie	transcript	32043159	32128232	1000	-	.	gene_id "MSTRG.192674"; transcript_id "MSTRG.192674.309";
chr6	StringTie	exon	32043159	32043231	1000	-	.	gene_id "MSTRG.192674"; transcript_id "MSTRG.192674.309"; exon_number "1";
chr6	StringTie	exon	32043437	32043556	1000	-	.	gene_id "MSTRG.192674"; transcript_id "MSTRG.192674.309"; exon_number "2";
chr6	StringTie	exon	32043749	32043892	1000	-	.	gene_id "MSTRG.192674"; transcript_id "MSTRG.192674.309"; exon_number "3";
chr6	StringTie	exon	32044007	32044129	1000	-	.	gene_id "MSTRG.192674"; transcript_id "MSTRG.192674.309"; exon_number "4";
chr6	StringTie	exon	32044381	32044716	1000	-	.	gene_id "MSTRG.192674"; transcript_id "MSTRG.192674.309"; exon_number "5";
chr6	StringTie	exon	32045071	32045326	1000	-	.	gene_id "MSTRG.192674"; transcript_id "MSTRG.192674.309"; exon_number "6";
chr6	StringTie	exon	32046175	32046456	1000	-	.	gene_id "MSTRG.192674"; transcript_id "MSTRG.192674.309"; exon_number "7";
chr6	StringTie	exon	32047734	32048012	1000	-	.	gene_id "MSTRG.192674"; transcript_id "MSTRG.192674.309"; exon_number "8";
chr6	StringTie	exon	32048363	32048650	1000	-	.	gene_id "MSTRG.192674"; transcript_id "MSTRG.192674.309"; exon_number "9";
chr6	StringTie	exon	32049270	32049587	1000	-	.	gene_id "MSTRG.192674"; transcript_id "MSTRG.192674.309"; exon_number "10";
chr6	StringTie	exon	32049998	32050321	1000	-	.	gene_id "MSTRG.192674"; transcript_id "MSTRG.192674.309"; exon_number "11";
chr6	StringTie	exon	32052670	32052993	1000	-	.	gene_id "MSTRG.192674"; transcript_id "MSTRG.192674.309"; exon_number "12";
chr6	StringTie	exon	32053388	32053711	1000	-	.	gene_id "MSTRG.192674"; transcript_id "MSTRG.192674.309"; exon_number "13";
chr6	StringTie	exon	32055851	32056168	1000	-	.	gene_id "MSTRG.192674"; transcript_id "MSTRG.192674.309"; exon_number "14";
chr6	StringTie	exon	32056586	32056903	1000	-	.	gene_id "MSTRG.192674"; transcript_id "MSTRG.192674.309"; exon_number "15";
chr6	StringTie	exon	32058058	32058390	1000	-	.	gene_id "MSTRG.192674"; transcript_id "MSTRG.192674.309"; exon_number "16";
chr6	StringTie	exon	32061397	32061720	1000	-	.	gene_id "MSTRG.192674"; transcript_id "MSTRG.192674.309"; exon_number "17";
chr6	StringTie	exon	32062157	32062483	1000	-	.	gene_id "MSTRG.192674"; transcript_id "MSTRG.192674.309"; exon_number "18";
chr6	StringTie	exon	32064821	32065117	1000	-	.	gene_id "MSTRG.192674"; transcript_id "MSTRG.192674.309"; exon_number "19";
chr6	StringTie	exon	32067661	32067984	1000	-	.	gene_id "MSTRG.192674"; transcript_id "MSTRG.192674.309"; exon_number "20";
chr6	StringTie	exon	32068390	32068707	1000	-	.	gene_id "MSTRG.192674"; transcript_id "MSTRG.192674.309"; exon_number "21";
chr6	StringTie	exon	32068822	32069136	1000	-	.	gene_id "MSTRG.192674"; transcript_id "MSTRG.192674.309"; exon_number "22";
chr6	StringTie	exon	32069553	32069861	1000	-	.	gene_id "MSTRG.192674"; transcript_id "MSTRG.192674.309"; exon_number "23";
chr6	StringTie	exon	32070127	32070414	1000	-	.	gene_id "MSTRG.192674"; transcript_id "MSTRG.192674.309"; exon_number "24";
chr6	StringTie	exon	32071990	32072298	1000	-	.	gene_id "MSTRG.192674"; transcript_id "MSTRG.192674.309"; exon_number "25";
chr6	StringTie	exon	32073647	32073952	1000	-	.	gene_id "MSTRG.192674"; transcript_id "MSTRG.192674.309"; exon_number "26";
chr6	StringTie	exon	32079033	32079365	1000	-	.	gene_id "MSTRG.192674"; transcript_id "MSTRG.192674.309"; exon_number "27";
chr6	StringTie	exon	32081368	32081673	1000	-	.	gene_id "MSTRG.192674"; transcript_id "MSTRG.192674.309"; exon_number "28";
chr6	StringTie	exon	32082036	32082326	1000	-	.	gene_id "MSTRG.192674"; transcript_id "MSTRG.192674.309"; exon_number "29";
chr6	StringTie	exon	32084413	32084709	1000	-	.	gene_id "MSTRG.192674"; transcript_id "MSTRG.192674.309"; exon_number "30";
chr6	StringTie	exon	32085750	32086118	1000	-	.	gene_id "MSTRG.192674"; transcript_id "MSTRG.192674.309"; exon_number "31";
chr6	StringTie	exon	32088785	32089048	1000	-	.	gene_id "MSTRG.192674"; transcript_id "MSTRG.192674.309"; exon_number "32";
chr6	StringTie	exon	32089223	32089379	1000	-	.	gene_id "MSTRG.192674"; transcript_id "MSTRG.192674.309"; exon_number "33";
chr6	StringTie	exon	32095076	32095191	1000	-	.	gene_id "MSTRG.192674"; transcript_id "MSTRG.192674.309"; exon_number "34";
chr6	StringTie	exon	32095611	32098206	1000	-	.	gene_id "MSTRG.192674"; transcript_id "MSTRG.192674.309"; exon_number "35";
chr6	StringTie	exon	32114994	32115968	1000	-	.	gene_id "MSTRG.192674"; transcript_id "MSTRG.192674.309"; exon_number "36";
chr6	StringTie	exon	32116480	32116564	1000	-	.	gene_id "MSTRG.192674"; transcript_id "MSTRG.192674.309"; exon_number "37";
chr6	StringTie	exon	32116704	32116815	1000	-	.	gene_id "MSTRG.192674"; transcript_id "MSTRG.192674.309"; exon_number "38";
chr6	StringTie	exon	32117037	32117107	1000	-	.	gene_id "MSTRG.192674"; transcript_id "MSTRG.192674.309"; exon_number "39";
chr6	StringTie	exon	32117323	32117404	1000	-	.	gene_id "MSTRG.192674"; transcript_id "MSTRG.192674.309"; exon_number "40";
chr6	StringTie	exon	32117587	32117694	1000	-	.	gene_id "MSTRG.192674"; transcript_id "MSTRG.192674.309"; exon_number "41";
chr6	StringTie	exon	32117859	32118038	1000	-	.	gene_id "MSTRG.192674"; transcript_id "MSTRG.192674.309"; exon_number "42";
chr6	StringTie	exon	32118775	32118866	1000	-	.	gene_id "MSTRG.192674"; transcript_id "MSTRG.192674.309"; exon_number "43";
chr6	StringTie	exon	32118956	32119141	1000	-	.	gene_id "MSTRG.192674"; transcript_id "MSTRG.192674.309"; exon_number "44";
chr6	StringTie	exon	32119824	32119957	1000	-	.	gene_id "MSTRG.192674"; transcript_id "MSTRG.192674.309"; exon_number "45";
chr6	StringTie	exon	32120771	32120902	1000	-	.	gene_id "MSTRG.192674"; transcript_id "MSTRG.192674.309"; exon_number "46";
chr6	StringTie	exon	32120989	32121124	1000	-	.	gene_id "MSTRG.192674"; transcript_id "MSTRG.192674.309"; exon_number "47";
chr6	StringTie	exon	32121263	32121348	1000	-	.	gene_id "MSTRG.192674"; transcript_id "MSTRG.192674.309"; exon_number "48";
chr6	StringTie	exon	32126117	32126252	1000	-	.	gene_id "MSTRG.192674"; transcript_id "MSTRG.192674.309"; exon_number "49";
chr6	StringTie	exon	32127103	32127194	1000	-	.	gene_id "MSTRG.192674"; transcript_id "MSTRG.192674.309"; exon_number "50";
chr6	StringTie	exon	32127442	32127520	1000	-	.	gene_id "MSTRG.192674"; transcript_id "MSTRG.192674.309"; exon_number "51";
chr6	StringTie	exon	32127671	32127726	1000	-	.	gene_id "MSTRG.192674"; transcript_id "MSTRG.192674.309"; exon_number "52";
chr6	StringTie	exon	32128117	32128232	1000	-	.	gene_id "MSTRG.192674"; transcript_id "MSTRG.192674.309"; exon_number "53";
chr6	StringTie	transcript	32007241	32128330	1000	-	.	gene_id "MSTRG.192674"; transcript_id "MSTRG.192674.31";
chr6	StringTie	exon	32007241	32007432	1000	-	.	gene_id "MSTRG.192674"; transcript_id "MSTRG.192674.31"; exon_number "1";
chr6	StringTie	exon	32040131	32041038	1000	-	.	gene_id "MSTRG.192674"; transcript_id "MSTRG.192674.31"; exon_number "2";
chr6	StringTie	exon	32041146	32041450	1000	-	.	gene_id "MSTRG.192674"; transcript_id "MSTRG.192674.31"; exon_number "3";
chr6	StringTie	exon	32041771	32041934	1000	-	.	gene_id "MSTRG.192674"; transcript_id "MSTRG.192674.31"; exon_number "4";
chr6	StringTie	exon	32042012	32042173	1000	-	.	gene_id "MSTRG.192674"; transcript_id "MSTRG.192674.31"; exon_number "5";
chr6	StringTie	exon	32042266	32042362	1000	-	.	gene_id "MSTRG.192674"; transcript_id "MSTRG.192674.31"; exon_number "6";
chr6	StringTie	exon	32042455	32042606	1000	-	.	gene_id "MSTRG.192674"; transcript_id "MSTRG.192674.31"; exon_number "7";
chr6	StringTie	exon	32042699	32042831	1000	-	.	gene_id "MSTRG.192674"; transcript_id "MSTRG.192674.31"; exon_number "8";
chr6	StringTie	exon	32042951	32043081	1000	-	.	gene_id "MSTRG.192674"; transcript_id "MSTRG.192674.31"; exon_number "9";
chr6	StringTie	exon	32043175	32043318	1000	-	.	gene_id "MSTRG.192674"; transcript_id "MSTRG.192674.31"; exon_number "10";
chr6	StringTie	exon	32043437	32043556	1000	-	.	gene_id "MSTRG.192674"; transcript_id "MSTRG.192674.31"; exon_number "11";
chr6	StringTie	exon	32043749	32043892	1000	-	.	gene_id "MSTRG.192674"; transcript_id "MSTRG.192674.31"; exon_number "12";
chr6	StringTie	exon	32044007	32044129	1000	-	.	gene_id "MSTRG.192674"; transcript_id "MSTRG.192674.31"; exon_number "13";
chr6	StringTie	exon	32044381	32044716	1000	-	.	gene_id "MSTRG.192674"; transcript_id "MSTRG.192674.31"; exon_number "14";
chr6	StringTie	exon	32045006	32045326	1000	-	.	gene_id "MSTRG.192674"; transcript_id "MSTRG.192674.31"; exon_number "15";
chr6	StringTie	exon	32046175	32046456	1000	-	.	gene_id "MSTRG.192674"; transcript_id "MSTRG.192674.31"; exon_number "16";
chr6	StringTie	exon	32047734	32048012	1000	-	.	gene_id "MSTRG.192674"; transcript_id "MSTRG.192674.31"; exon_number "17";
chr6	StringTie	exon	32048363	32048650	1000	-	.	gene_id "MSTRG.192674"; transcript_id "MSTRG.192674.31"; exon_number "18";
chr6	StringTie	exon	32049270	32049587	1000	-	.	gene_id "MSTRG.192674"; transcript_id "MSTRG.192674.31"; exon_number "19";
chr6	StringTie	exon	32049998	32050321	1000	-	.	gene_id "MSTRG.192674"; transcript_id "MSTRG.192674.31"; exon_number "20";
chr6	StringTie	exon	32052670	32052993	1000	-	.	gene_id "MSTRG.192674"; transcript_id "MSTRG.192674.31"; exon_number "21";
chr6	StringTie	exon	32053388	32053711	1000	-	.	gene_id "MSTRG.192674"; transcript_id "MSTRG.192674.31"; exon_number "22";
chr6	StringTie	exon	32055851	32056174	1000	-	.	gene_id "MSTRG.192674"; transcript_id "MSTRG.192674.31"; exon_number "23";
chr6	StringTie	exon	32056586	32056903	1000	-	.	gene_id "MSTRG.192674"; transcript_id "MSTRG.192674.31"; exon_number "24";
chr6	StringTie	exon	32058058	32058390	1000	-	.	gene_id "MSTRG.192674"; transcript_id "MSTRG.192674.31"; exon_number "25";
chr6	StringTie	exon	32061397	32061720	1000	-	.	gene_id "MSTRG.192674"; transcript_id "MSTRG.192674.31"; exon_number "26";
chr6	StringTie	exon	32062157	32062483	1000	-	.	gene_id "MSTRG.192674"; transcript_id "MSTRG.192674.31"; exon_number "27";
chr6	StringTie	exon	32064821	32065117	1000	-	.	gene_id "MSTRG.192674"; transcript_id "MSTRG.192674.31"; exon_number "28";
chr6	StringTie	exon	32067661	32067984	1000	-	.	gene_id "MSTRG.192674"; transcript_id "MSTRG.192674.31"; exon_number "29";
chr6	StringTie	exon	32068390	32068707	1000	-	.	gene_id "MSTRG.192674"; transcript_id "MSTRG.192674.31"; exon_number "30";
chr6	StringTie	exon	32068822	32069136	1000	-	.	gene_id "MSTRG.192674"; transcript_id "MSTRG.192674.31"; exon_number "31";
chr6	StringTie	exon	32069553	32069861	1000	-	.	gene_id "MSTRG.192674"; transcript_id "MSTRG.192674.31"; exon_number "32";
chr6	StringTie	exon	32070127	32070414	1000	-	.	gene_id "MSTRG.192674"; transcript_id "MSTRG.192674.31"; exon_number "33";
chr6	StringTie	exon	32071990	32072298	1000	-	.	gene_id "MSTRG.192674"; transcript_id "MSTRG.192674.31"; exon_number "34";
chr6	StringTie	exon	32073647	32073952	1000	-	.	gene_id "MSTRG.192674"; transcript_id "MSTRG.192674.31"; exon_number "35";
chr6	StringTie	exon	32079033	32079365	1000	-	.	gene_id "MSTRG.192674"; transcript_id "MSTRG.192674.31"; exon_number "36";
chr6	StringTie	exon	32081368	32081673	1000	-	.	gene_id "MSTRG.192674"; transcript_id "MSTRG.192674.31"; exon_number "37";
chr6	StringTie	exon	32082036	32082326	1000	-	.	gene_id "MSTRG.192674"; transcript_id "MSTRG.192674.31"; exon_number "38";
chr6	StringTie	exon	32084413	32084709	1000	-	.	gene_id "MSTRG.192674"; transcript_id "MSTRG.192674.31"; exon_number "39";
chr6	StringTie	exon	32085750	32086118	1000	-	.	gene_id "MSTRG.192674"; transcript_id "MSTRG.192674.31"; exon_number "40";
chr6	StringTie	exon	32087251	32087991	1000	-	.	gene_id "MSTRG.192674"; transcript_id "MSTRG.192674.31"; exon_number "41";
chr6	StringTie	exon	32088785	32089048	1000	-	.	gene_id "MSTRG.192674"; transcript_id "MSTRG.192674.31"; exon_number "42";
chr6	StringTie	exon	32089223	32089379	1000	-	.	gene_id "MSTRG.192674"; transcript_id "MSTRG.192674.31"; exon_number "43";
chr6	StringTie	exon	32095076	32095191	1000	-	.	gene_id "MSTRG.192674"; transcript_id "MSTRG.192674.31"; exon_number "44";
chr6	StringTie	exon	32095611	32097449	1000	-	.	gene_id "MSTRG.192674"; transcript_id "MSTRG.192674.31"; exon_number "45";
chr6	StringTie	exon	32097796	32098206	1000	-	.	gene_id "MSTRG.192674"; transcript_id "MSTRG.192674.31"; exon_number "46";
chr6	StringTie	exon	32109181	32109343	1000	-	.	gene_id "MSTRG.192674"; transcript_id "MSTRG.192674.31"; exon_number "47";
chr6	StringTie	exon	32109544	32115968	1000	-	.	gene_id "MSTRG.192674"; transcript_id "MSTRG.192674.31"; exon_number "48";
chr6	StringTie	exon	32116480	32116564	1000	-	.	gene_id "MSTRG.192674"; transcript_id "MSTRG.192674.31"; exon_number "49";
chr6	StringTie	exon	32116704	32116815	1000	-	.	gene_id "MSTRG.192674"; transcript_id "MSTRG.192674.31"; exon_number "50";
chr6	StringTie	exon	32117037	32117104	1000	-	.	gene_id "MSTRG.192674"; transcript_id "MSTRG.192674.31"; exon_number "51";
chr6	StringTie	exon	32117323	32117404	1000	-	.	gene_id "MSTRG.192674"; transcript_id "MSTRG.192674.31"; exon_number "52";
chr6	StringTie	exon	32117587	32117694	1000	-	.	gene_id "MSTRG.192674"; transcript_id "MSTRG.192674.31"; exon_number "53";
chr6	StringTie	exon	32117859	32118038	1000	-	.	gene_id "MSTRG.192674"; transcript_id "MSTRG.192674.31"; exon_number "54";
chr6	StringTie	exon	32118775	32118866	1000	-	.	gene_id "MSTRG.192674"; transcript_id "MSTRG.192674.31"; exon_number "55";
chr6	StringTie	exon	32118956	32119141	1000	-	.	gene_id "MSTRG.192674"; transcript_id "MSTRG.192674.31"; exon_number "56";
chr6	StringTie	exon	32119824	32119957	1000	-	.	gene_id "MSTRG.192674"; transcript_id "MSTRG.192674.31"; exon_number "57";
chr6	StringTie	exon	32120771	32120902	1000	-	.	gene_id "MSTRG.192674"; transcript_id "MSTRG.192674.31"; exon_number "58";
chr6	StringTie	exon	32120989	32121124	1000	-	.	gene_id "MSTRG.192674"; transcript_id "MSTRG.192674.31"; exon_number "59";
chr6	StringTie	exon	32121263	32121348	1000	-	.	gene_id "MSTRG.192674"; transcript_id "MSTRG.192674.31"; exon_number "60";
chr6	StringTie	exon	32126117	32126252	1000	-	.	gene_id "MSTRG.192674"; transcript_id "MSTRG.192674.31"; exon_number "61";
chr6	StringTie	exon	32127103	32127194	1000	-	.	gene_id "MSTRG.192674"; transcript_id "MSTRG.192674.31"; exon_number "62";
chr6	StringTie	exon	32127442	32127520	1000	-	.	gene_id "MSTRG.192674"; transcript_id "MSTRG.192674.31"; exon_number "63";
chr6	StringTie	exon	32127671	32127750	1000	-	.	gene_id "MSTRG.192674"; transcript_id "MSTRG.192674.31"; exon_number "64";
chr6	StringTie	exon	32128117	32128330	1000	-	.	gene_id "MSTRG.192674"; transcript_id "MSTRG.192674.31"; exon_number "65";
chr6	StringTie	transcript	32043174	32109653	1000	-	.	gene_id "MSTRG.192674"; transcript_id "MSTRG.192674.310";
chr6	StringTie	exon	32043174	32043318	1000	-	.	gene_id "MSTRG.192674"; transcript_id "MSTRG.192674.310"; exon_number "1";
chr6	StringTie	exon	32043453	32043556	1000	-	.	gene_id "MSTRG.192674"; transcript_id "MSTRG.192674.310"; exon_number "2";
chr6	StringTie	exon	32043749	32043892	1000	-	.	gene_id "MSTRG.192674"; transcript_id "MSTRG.192674.310"; exon_number "3";
chr6	StringTie	exon	32044007	32044129	1000	-	.	gene_id "MSTRG.192674"; transcript_id "MSTRG.192674.310"; exon_number "4";
chr6	StringTie	exon	32044381	32044716	1000	-	.	gene_id "MSTRG.192674"; transcript_id "MSTRG.192674.310"; exon_number "5";
chr6	StringTie	exon	32045006	32045326	1000	-	.	gene_id "MSTRG.192674"; transcript_id "MSTRG.192674.310"; exon_number "6";
chr6	StringTie	exon	32046175	32046456	1000	-	.	gene_id "MSTRG.192674"; transcript_id "MSTRG.192674.310"; exon_number "7";
chr6	StringTie	exon	32047734	32048012	1000	-	.	gene_id "MSTRG.192674"; transcript_id "MSTRG.192674.310"; exon_number "8";
chr6	StringTie	exon	32048363	32048650	1000	-	.	gene_id "MSTRG.192674"; transcript_id "MSTRG.192674.310"; exon_number "9";
chr6	StringTie	exon	32049270	32049587	1000	-	.	gene_id "MSTRG.192674"; transcript_id "MSTRG.192674.310"; exon_number "10";
chr6	StringTie	exon	32049998	32050321	1000	-	.	gene_id "MSTRG.192674"; transcript_id "MSTRG.192674.310"; exon_number "11";
chr6	StringTie	exon	32052670	32052993	1000	-	.	gene_id "MSTRG.192674"; transcript_id "MSTRG.192674.310"; exon_number "12";
chr6	StringTie	exon	32053388	32053711	1000	-	.	gene_id "MSTRG.192674"; transcript_id "MSTRG.192674.310"; exon_number "13";
chr6	StringTie	exon	32055851	32056174	1000	-	.	gene_id "MSTRG.192674"; transcript_id "MSTRG.192674.310"; exon_number "14";
chr6	StringTie	exon	32056586	32056903	1000	-	.	gene_id "MSTRG.192674"; transcript_id "MSTRG.192674.310"; exon_number "15";
chr6	StringTie	exon	32058058	32058390	1000	-	.	gene_id "MSTRG.192674"; transcript_id "MSTRG.192674.310"; exon_number "16";
chr6	StringTie	exon	32061397	32061720	1000	-	.	gene_id "MSTRG.192674"; transcript_id "MSTRG.192674.310"; exon_number "17";
chr6	StringTie	exon	32062157	32062483	1000	-	.	gene_id "MSTRG.192674"; transcript_id "MSTRG.192674.310"; exon_number "18";
chr6	StringTie	exon	32064821	32065117	1000	-	.	gene_id "MSTRG.192674"; transcript_id "MSTRG.192674.310"; exon_number "19";
chr6	StringTie	exon	32067661	32067984	1000	-	.	gene_id "MSTRG.192674"; transcript_id "MSTRG.192674.310"; exon_number "20";
chr6	StringTie	exon	32068390	32068707	1000	-	.	gene_id "MSTRG.192674"; transcript_id "MSTRG.192674.310"; exon_number "21";
chr6	StringTie	exon	32068822	32069136	1000	-	.	gene_id "MSTRG.192674"; transcript_id "MSTRG.192674.310"; exon_number "22";
chr6	StringTie	exon	32069553	32069861	1000	-	.	gene_id "MSTRG.192674"; transcript_id "MSTRG.192674.310"; exon_number "23";
chr6	StringTie	exon	32070127	32070414	1000	-	.	gene_id "MSTRG.192674"; transcript_id "MSTRG.192674.310"; exon_number "24";
chr6	StringTie	exon	32071990	32072298	1000	-	.	gene_id "MSTRG.192674"; transcript_id "MSTRG.192674.310"; exon_number "25";
chr6	StringTie	exon	32073647	32073952	1000	-	.	gene_id "MSTRG.192674"; transcript_id "MSTRG.192674.310"; exon_number "26";
chr6	StringTie	exon	32079033	32079365	1000	-	.	gene_id "MSTRG.192674"; transcript_id "MSTRG.192674.310"; exon_number "27";
chr6	StringTie	exon	32081368	32081673	1000	-	.	gene_id "MSTRG.192674"; transcript_id "MSTRG.192674.310"; exon_number "28";
chr6	StringTie	exon	32082036	32082326	1000	-	.	gene_id "MSTRG.192674"; transcript_id "MSTRG.192674.310"; exon_number "29";
chr6	StringTie	exon	32084413	32084709	1000	-	.	gene_id "MSTRG.192674"; transcript_id "MSTRG.192674.310"; exon_number "30";
chr6	StringTie	exon	32085750	32086118	1000	-	.	gene_id "MSTRG.192674"; transcript_id "MSTRG.192674.310"; exon_number "31";
chr6	StringTie	exon	32087251	32087991	1000	-	.	gene_id "MSTRG.192674"; transcript_id "MSTRG.192674.310"; exon_number "32";
chr6	StringTie	exon	32088785	32089048	1000	-	.	gene_id "MSTRG.192674"; transcript_id "MSTRG.192674.310"; exon_number "33";
chr6	StringTie	exon	32089223	32089379	1000	-	.	gene_id "MSTRG.192674"; transcript_id "MSTRG.192674.310"; exon_number "34";
chr6	StringTie	exon	32095076	32095191	1000	-	.	gene_id "MSTRG.192674"; transcript_id "MSTRG.192674.310"; exon_number "35";
chr6	StringTie	exon	32095611	32097449	1000	-	.	gene_id "MSTRG.192674"; transcript_id "MSTRG.192674.310"; exon_number "36";
chr6	StringTie	exon	32097796	32098206	1000	-	.	gene_id "MSTRG.192674"; transcript_id "MSTRG.192674.310"; exon_number "37";
chr6	StringTie	exon	32109181	32109343	1000	-	.	gene_id "MSTRG.192674"; transcript_id "MSTRG.192674.310"; exon_number "38";
chr6	StringTie	exon	32109544	32109653	1000	-	.	gene_id "MSTRG.192674"; transcript_id "MSTRG.192674.310"; exon_number "39";
chr6	StringTie	transcript	32043178	32128232	1000	-	.	gene_id "MSTRG.192674"; transcript_id "MSTRG.192674.311";
chr6	StringTie	exon	32043178	32043231	1000	-	.	gene_id "MSTRG.192674"; transcript_id "MSTRG.192674.311"; exon_number "1";
chr6	StringTie	exon	32043437	32043556	1000	-	.	gene_id "MSTRG.192674"; transcript_id "MSTRG.192674.311"; exon_number "2";
chr6	StringTie	exon	32043749	32043892	1000	-	.	gene_id "MSTRG.192674"; transcript_id "MSTRG.192674.311"; exon_number "3";
chr6	StringTie	exon	32044007	32044129	1000	-	.	gene_id "MSTRG.192674"; transcript_id "MSTRG.192674.311"; exon_number "4";
chr6	StringTie	exon	32044381	32044765	1000	-	.	gene_id "MSTRG.192674"; transcript_id "MSTRG.192674.311"; exon_number "5";
chr6	StringTie	exon	32045006	32045326	1000	-	.	gene_id "MSTRG.192674"; transcript_id "MSTRG.192674.311"; exon_number "6";
chr6	StringTie	exon	32046175	32046456	1000	-	.	gene_id "MSTRG.192674"; transcript_id "MSTRG.192674.311"; exon_number "7";
chr6	StringTie	exon	32047734	32048012	1000	-	.	gene_id "MSTRG.192674"; transcript_id "MSTRG.192674.311"; exon_number "8";
chr6	StringTie	exon	32048363	32048650	1000	-	.	gene_id "MSTRG.192674"; transcript_id "MSTRG.192674.311"; exon_number "9";
chr6	StringTie	exon	32049270	32049587	1000	-	.	gene_id "MSTRG.192674"; transcript_id "MSTRG.192674.311"; exon_number "10";
chr6	StringTie	exon	32049998	32050321	1000	-	.	gene_id "MSTRG.192674"; transcript_id "MSTRG.192674.311"; exon_number "11";
chr6	StringTie	exon	32052670	32052993	1000	-	.	gene_id "MSTRG.192674"; transcript_id "MSTRG.192674.311"; exon_number "12";
chr6	StringTie	exon	32053388	32053711	1000	-	.	gene_id "MSTRG.192674"; transcript_id "MSTRG.192674.311"; exon_number "13";
chr6	StringTie	exon	32055851	32056174	1000	-	.	gene_id "MSTRG.192674"; transcript_id "MSTRG.192674.311"; exon_number "14";
chr6	StringTie	exon	32056586	32056903	1000	-	.	gene_id "MSTRG.192674"; transcript_id "MSTRG.192674.311"; exon_number "15";
chr6	StringTie	exon	32058058	32058390	1000	-	.	gene_id "MSTRG.192674"; transcript_id "MSTRG.192674.311"; exon_number "16";
chr6	StringTie	exon	32061397	32061720	1000	-	.	gene_id "MSTRG.192674"; transcript_id "MSTRG.192674.311"; exon_number "17";
chr6	StringTie	exon	32062157	32062483	1000	-	.	gene_id "MSTRG.192674"; transcript_id "MSTRG.192674.311"; exon_number "18";
chr6	StringTie	exon	32064821	32065117	1000	-	.	gene_id "MSTRG.192674"; transcript_id "MSTRG.192674.311"; exon_number "19";
chr6	StringTie	exon	32067661	32067984	1000	-	.	gene_id "MSTRG.192674"; transcript_id "MSTRG.192674.311"; exon_number "20";
chr6	StringTie	exon	32068390	32068707	1000	-	.	gene_id "MSTRG.192674"; transcript_id "MSTRG.192674.311"; exon_number "21";
chr6	StringTie	exon	32068822	32069136	1000	-	.	gene_id "MSTRG.192674"; transcript_id "MSTRG.192674.311"; exon_number "22";
chr6	StringTie	exon	32069553	32069861	1000	-	.	gene_id "MSTRG.192674"; transcript_id "MSTRG.192674.311"; exon_number "23";
chr6	StringTie	exon	32070127	32070414	1000	-	.	gene_id "MSTRG.192674"; transcript_id "MSTRG.192674.311"; exon_number "24";
chr6	StringTie	exon	32073647	32073952	1000	-	.	gene_id "MSTRG.192674"; transcript_id "MSTRG.192674.311"; exon_number "25";
chr6	StringTie	exon	32079033	32079365	1000	-	.	gene_id "MSTRG.192674"; transcript_id "MSTRG.192674.311"; exon_number "26";
chr6	StringTie	exon	32081368	32081673	1000	-	.	gene_id "MSTRG.192674"; transcript_id "MSTRG.192674.311"; exon_number "27";
chr6	StringTie	exon	32082036	32082326	1000	-	.	gene_id "MSTRG.192674"; transcript_id "MSTRG.192674.311"; exon_number "28";
chr6	StringTie	exon	32084413	32084709	1000	-	.	gene_id "MSTRG.192674"; transcript_id "MSTRG.192674.311"; exon_number "29";
chr6	StringTie	exon	32085750	32086118	1000	-	.	gene_id "MSTRG.192674"; transcript_id "MSTRG.192674.311"; exon_number "30";
chr6	StringTie	exon	32087251	32087991	1000	-	.	gene_id "MSTRG.192674"; transcript_id "MSTRG.192674.311"; exon_number "31";
chr6	StringTie	exon	32088785	32089048	1000	-	.	gene_id "MSTRG.192674"; transcript_id "MSTRG.192674.311"; exon_number "32";
chr6	StringTie	exon	32089223	32089379	1000	-	.	gene_id "MSTRG.192674"; transcript_id "MSTRG.192674.311"; exon_number "33";
chr6	StringTie	exon	32095076	32095191	1000	-	.	gene_id "MSTRG.192674"; transcript_id "MSTRG.192674.311"; exon_number "34";
chr6	StringTie	exon	32095611	32097449	1000	-	.	gene_id "MSTRG.192674"; transcript_id "MSTRG.192674.311"; exon_number "35";
chr6	StringTie	exon	32097796	32098206	1000	-	.	gene_id "MSTRG.192674"; transcript_id "MSTRG.192674.311"; exon_number "36";
chr6	StringTie	exon	32114994	32115968	1000	-	.	gene_id "MSTRG.192674"; transcript_id "MSTRG.192674.311"; exon_number "37";
chr6	StringTie	exon	32116480	32116815	1000	-	.	gene_id "MSTRG.192674"; transcript_id "MSTRG.192674.311"; exon_number "38";
chr6	StringTie	exon	32117037	32117107	1000	-	.	gene_id "MSTRG.192674"; transcript_id "MSTRG.192674.311"; exon_number "39";
chr6	StringTie	exon	32117323	32117404	1000	-	.	gene_id "MSTRG.192674"; transcript_id "MSTRG.192674.311"; exon_number "40";
chr6	StringTie	exon	32117587	32117694	1000	-	.	gene_id "MSTRG.192674"; transcript_id "MSTRG.192674.311"; exon_number "41";
chr6	StringTie	exon	32117859	32118038	1000	-	.	gene_id "MSTRG.192674"; transcript_id "MSTRG.192674.311"; exon_number "42";
chr6	StringTie	exon	32118775	32118866	1000	-	.	gene_id "MSTRG.192674"; transcript_id "MSTRG.192674.311"; exon_number "43";
chr6	StringTie	exon	32118956	32119141	1000	-	.	gene_id "MSTRG.192674"; transcript_id "MSTRG.192674.311"; exon_number "44";
chr6	StringTie	exon	32119824	32119957	1000	-	.	gene_id "MSTRG.192674"; transcript_id "MSTRG.192674.311"; exon_number "45";
chr6	StringTie	exon	32120771	32120902	1000	-	.	gene_id "MSTRG.192674"; transcript_id "MSTRG.192674.311"; exon_number "46";
chr6	StringTie	exon	32120989	32121124	1000	-	.	gene_id "MSTRG.192674"; transcript_id "MSTRG.192674.311"; exon_number "47";
chr6	StringTie	exon	32121263	32121348	1000	-	.	gene_id "MSTRG.192674"; transcript_id "MSTRG.192674.311"; exon_number "48";
chr6	StringTie	exon	32126117	32126252	1000	-	.	gene_id "MSTRG.192674"; transcript_id "MSTRG.192674.311"; exon_number "49";
chr6	StringTie	exon	32127103	32127194	1000	-	.	gene_id "MSTRG.192674"; transcript_id "MSTRG.192674.311"; exon_number "50";
chr6	StringTie	exon	32127442	32127520	1000	-	.	gene_id "MSTRG.192674"; transcript_id "MSTRG.192674.311"; exon_number "51";
chr6	StringTie	exon	32127671	32127750	1000	-	.	gene_id "MSTRG.192674"; transcript_id "MSTRG.192674.311"; exon_number "52";
chr6	StringTie	exon	32128117	32128232	1000	-	.	gene_id "MSTRG.192674"; transcript_id "MSTRG.192674.311"; exon_number "53";
chr6	StringTie	transcript	32043180	32087620	1000	-	.	gene_id "MSTRG.192674"; transcript_id "MSTRG.192674.312";
chr6	StringTie	exon	32043180	32043318	1000	-	.	gene_id "MSTRG.192674"; transcript_id "MSTRG.192674.312"; exon_number "1";
chr6	StringTie	exon	32043437	32043536	1000	-	.	gene_id "MSTRG.192674"; transcript_id "MSTRG.192674.312"; exon_number "2";
chr6	StringTie	exon	32043749	32043892	1000	-	.	gene_id "MSTRG.192674"; transcript_id "MSTRG.192674.312"; exon_number "3";
chr6	StringTie	exon	32044007	32044129	1000	-	.	gene_id "MSTRG.192674"; transcript_id "MSTRG.192674.312"; exon_number "4";
chr6	StringTie	exon	32044381	32045326	1000	-	.	gene_id "MSTRG.192674"; transcript_id "MSTRG.192674.312"; exon_number "5";
chr6	StringTie	exon	32046175	32046456	1000	-	.	gene_id "MSTRG.192674"; transcript_id "MSTRG.192674.312"; exon_number "6";
chr6	StringTie	exon	32047734	32048012	1000	-	.	gene_id "MSTRG.192674"; transcript_id "MSTRG.192674.312"; exon_number "7";
chr6	StringTie	exon	32048363	32048650	1000	-	.	gene_id "MSTRG.192674"; transcript_id "MSTRG.192674.312"; exon_number "8";
chr6	StringTie	exon	32049270	32049587	1000	-	.	gene_id "MSTRG.192674"; transcript_id "MSTRG.192674.312"; exon_number "9";
chr6	StringTie	exon	32049998	32050321	1000	-	.	gene_id "MSTRG.192674"; transcript_id "MSTRG.192674.312"; exon_number "10";
chr6	StringTie	exon	32052670	32052993	1000	-	.	gene_id "MSTRG.192674"; transcript_id "MSTRG.192674.312"; exon_number "11";
chr6	StringTie	exon	32053388	32053711	1000	-	.	gene_id "MSTRG.192674"; transcript_id "MSTRG.192674.312"; exon_number "12";
chr6	StringTie	exon	32055851	32056174	1000	-	.	gene_id "MSTRG.192674"; transcript_id "MSTRG.192674.312"; exon_number "13";
chr6	StringTie	exon	32056586	32056903	1000	-	.	gene_id "MSTRG.192674"; transcript_id "MSTRG.192674.312"; exon_number "14";
chr6	StringTie	exon	32058058	32058390	1000	-	.	gene_id "MSTRG.192674"; transcript_id "MSTRG.192674.312"; exon_number "15";
chr6	StringTie	exon	32061397	32061720	1000	-	.	gene_id "MSTRG.192674"; transcript_id "MSTRG.192674.312"; exon_number "16";
chr6	StringTie	exon	32062157	32062483	1000	-	.	gene_id "MSTRG.192674"; transcript_id "MSTRG.192674.312"; exon_number "17";
chr6	StringTie	exon	32064821	32065117	1000	-	.	gene_id "MSTRG.192674"; transcript_id "MSTRG.192674.312"; exon_number "18";
chr6	StringTie	exon	32067661	32067984	1000	-	.	gene_id "MSTRG.192674"; transcript_id "MSTRG.192674.312"; exon_number "19";
chr6	StringTie	exon	32068390	32068707	1000	-	.	gene_id "MSTRG.192674"; transcript_id "MSTRG.192674.312"; exon_number "20";
chr6	StringTie	exon	32068822	32069136	1000	-	.	gene_id "MSTRG.192674"; transcript_id "MSTRG.192674.312"; exon_number "21";
chr6	StringTie	exon	32069553	32069861	1000	-	.	gene_id "MSTRG.192674"; transcript_id "MSTRG.192674.312"; exon_number "22";
chr6	StringTie	exon	32070127	32070414	1000	-	.	gene_id "MSTRG.192674"; transcript_id "MSTRG.192674.312"; exon_number "23";
chr6	StringTie	exon	32071990	32072298	1000	-	.	gene_id "MSTRG.192674"; transcript_id "MSTRG.192674.312"; exon_number "24";
chr6	StringTie	exon	32073647	32073952	1000	-	.	gene_id "MSTRG.192674"; transcript_id "MSTRG.192674.312"; exon_number "25";
chr6	StringTie	exon	32079033	32079365	1000	-	.	gene_id "MSTRG.192674"; transcript_id "MSTRG.192674.312"; exon_number "26";
chr6	StringTie	exon	32081368	32081673	1000	-	.	gene_id "MSTRG.192674"; transcript_id "MSTRG.192674.312"; exon_number "27";
chr6	StringTie	exon	32082036	32082326	1000	-	.	gene_id "MSTRG.192674"; transcript_id "MSTRG.192674.312"; exon_number "28";
chr6	StringTie	exon	32084413	32084709	1000	-	.	gene_id "MSTRG.192674"; transcript_id "MSTRG.192674.312"; exon_number "29";
chr6	StringTie	exon	32085750	32086118	1000	-	.	gene_id "MSTRG.192674"; transcript_id "MSTRG.192674.312"; exon_number "30";
chr6	StringTie	exon	32087251	32087620	1000	-	.	gene_id "MSTRG.192674"; transcript_id "MSTRG.192674.312"; exon_number "31";
chr6	StringTie	transcript	32043439	32044705	1000	-	.	gene_id "MSTRG.192674"; transcript_id "MSTRG.192674.313";
chr6	StringTie	exon	32043439	32043556	1000	-	.	gene_id "MSTRG.192674"; transcript_id "MSTRG.192674.313"; exon_number "1";
chr6	StringTie	exon	32043749	32043892	1000	-	.	gene_id "MSTRG.192674"; transcript_id "MSTRG.192674.313"; exon_number "2";
chr6	StringTie	exon	32044007	32044018	1000	-	.	gene_id "MSTRG.192674"; transcript_id "MSTRG.192674.313"; exon_number "3";
chr6	StringTie	exon	32044385	32044705	1000	-	.	gene_id "MSTRG.192674"; transcript_id "MSTRG.192674.313"; exon_number "4";
chr6	StringTie	transcript	32054064	32057624	1000	-	.	gene_id "MSTRG.192674"; transcript_id "MSTRG.192674.314";
chr6	StringTie	exon	32054064	32054187	1000	-	.	gene_id "MSTRG.192674"; transcript_id "MSTRG.192674.314"; exon_number "1";
chr6	StringTie	exon	32057386	32057624	1000	-	.	gene_id "MSTRG.192674"; transcript_id "MSTRG.192674.314"; exon_number "2";
chr6	StringTie	transcript	32088788	32128287	1000	-	.	gene_id "MSTRG.192674"; transcript_id "MSTRG.192674.316";
chr6	StringTie	exon	32088788	32089048	1000	-	.	gene_id "MSTRG.192674"; transcript_id "MSTRG.192674.316"; exon_number "1";
chr6	StringTie	exon	32089223	32089379	1000	-	.	gene_id "MSTRG.192674"; transcript_id "MSTRG.192674.316"; exon_number "2";
chr6	StringTie	exon	32095076	32095191	1000	-	.	gene_id "MSTRG.192674"; transcript_id "MSTRG.192674.316"; exon_number "3";
chr6	StringTie	exon	32095611	32097449	1000	-	.	gene_id "MSTRG.192674"; transcript_id "MSTRG.192674.316"; exon_number "4";
chr6	StringTie	exon	32097796	32098206	1000	-	.	gene_id "MSTRG.192674"; transcript_id "MSTRG.192674.316"; exon_number "5";
chr6	StringTie	exon	32114994	32115968	1000	-	.	gene_id "MSTRG.192674"; transcript_id "MSTRG.192674.316"; exon_number "6";
chr6	StringTie	exon	32116480	32116564	1000	-	.	gene_id "MSTRG.192674"; transcript_id "MSTRG.192674.316"; exon_number "7";
chr6	StringTie	exon	32116704	32116815	1000	-	.	gene_id "MSTRG.192674"; transcript_id "MSTRG.192674.316"; exon_number "8";
chr6	StringTie	exon	32117037	32117104	1000	-	.	gene_id "MSTRG.192674"; transcript_id "MSTRG.192674.316"; exon_number "9";
chr6	StringTie	exon	32117323	32117404	1000	-	.	gene_id "MSTRG.192674"; transcript_id "MSTRG.192674.316"; exon_number "10";
chr6	StringTie	exon	32117587	32117694	1000	-	.	gene_id "MSTRG.192674"; transcript_id "MSTRG.192674.316"; exon_number "11";
chr6	StringTie	exon	32117859	32118038	1000	-	.	gene_id "MSTRG.192674"; transcript_id "MSTRG.192674.316"; exon_number "12";
chr6	StringTie	exon	32118775	32118866	1000	-	.	gene_id "MSTRG.192674"; transcript_id "MSTRG.192674.316"; exon_number "13";
chr6	StringTie	exon	32118956	32119141	1000	-	.	gene_id "MSTRG.192674"; transcript_id "MSTRG.192674.316"; exon_number "14";
chr6	StringTie	exon	32119824	32119948	1000	-	.	gene_id "MSTRG.192674"; transcript_id "MSTRG.192674.316"; exon_number "15";
chr6	StringTie	exon	32120771	32120902	1000	-	.	gene_id "MSTRG.192674"; transcript_id "MSTRG.192674.316"; exon_number "16";
chr6	StringTie	exon	32120989	32121124	1000	-	.	gene_id "MSTRG.192674"; transcript_id "MSTRG.192674.316"; exon_number "17";
chr6	StringTie	exon	32121263	32121348	1000	-	.	gene_id "MSTRG.192674"; transcript_id "MSTRG.192674.316"; exon_number "18";
chr6	StringTie	exon	32126117	32126252	1000	-	.	gene_id "MSTRG.192674"; transcript_id "MSTRG.192674.316"; exon_number "19";
chr6	StringTie	exon	32127103	32127194	1000	-	.	gene_id "MSTRG.192674"; transcript_id "MSTRG.192674.316"; exon_number "20";
chr6	StringTie	exon	32127442	32127520	1000	-	.	gene_id "MSTRG.192674"; transcript_id "MSTRG.192674.316"; exon_number "21";
chr6	StringTie	exon	32127671	32127750	1000	-	.	gene_id "MSTRG.192674"; transcript_id "MSTRG.192674.316"; exon_number "22";
chr6	StringTie	exon	32128117	32128287	1000	-	.	gene_id "MSTRG.192674"; transcript_id "MSTRG.192674.316"; exon_number "23";
chr6	StringTie	transcript	32093105	32128279	1000	-	.	gene_id "MSTRG.192674"; transcript_id "MSTRG.192674.317";
chr6	StringTie	exon	32093105	32093456	1000	-	.	gene_id "MSTRG.192674"; transcript_id "MSTRG.192674.317"; exon_number "1";
chr6	StringTie	exon	32095076	32095191	1000	-	.	gene_id "MSTRG.192674"; transcript_id "MSTRG.192674.317"; exon_number "2";
chr6	StringTie	exon	32095611	32098206	1000	-	.	gene_id "MSTRG.192674"; transcript_id "MSTRG.192674.317"; exon_number "3";
chr6	StringTie	exon	32114994	32115968	1000	-	.	gene_id "MSTRG.192674"; transcript_id "MSTRG.192674.317"; exon_number "4";
chr6	StringTie	exon	32116480	32116564	1000	-	.	gene_id "MSTRG.192674"; transcript_id "MSTRG.192674.317"; exon_number "5";
chr6	StringTie	exon	32116704	32116815	1000	-	.	gene_id "MSTRG.192674"; transcript_id "MSTRG.192674.317"; exon_number "6";
chr6	StringTie	exon	32117037	32117107	1000	-	.	gene_id "MSTRG.192674"; transcript_id "MSTRG.192674.317"; exon_number "7";
chr6	StringTie	exon	32117323	32117404	1000	-	.	gene_id "MSTRG.192674"; transcript_id "MSTRG.192674.317"; exon_number "8";
chr6	StringTie	exon	32117587	32117694	1000	-	.	gene_id "MSTRG.192674"; transcript_id "MSTRG.192674.317"; exon_number "9";
chr6	StringTie	exon	32117859	32118038	1000	-	.	gene_id "MSTRG.192674"; transcript_id "MSTRG.192674.317"; exon_number "10";
chr6	StringTie	exon	32118775	32118866	1000	-	.	gene_id "MSTRG.192674"; transcript_id "MSTRG.192674.317"; exon_number "11";
chr6	StringTie	exon	32118956	32119141	1000	-	.	gene_id "MSTRG.192674"; transcript_id "MSTRG.192674.317"; exon_number "12";
chr6	StringTie	exon	32119824	32119957	1000	-	.	gene_id "MSTRG.192674"; transcript_id "MSTRG.192674.317"; exon_number "13";
chr6	StringTie	exon	32120771	32120902	1000	-	.	gene_id "MSTRG.192674"; transcript_id "MSTRG.192674.317"; exon_number "14";
chr6	StringTie	exon	32120989	32121124	1000	-	.	gene_id "MSTRG.192674"; transcript_id "MSTRG.192674.317"; exon_number "15";
chr6	StringTie	exon	32121263	32121348	1000	-	.	gene_id "MSTRG.192674"; transcript_id "MSTRG.192674.317"; exon_number "16";
chr6	StringTie	exon	32126117	32126252	1000	-	.	gene_id "MSTRG.192674"; transcript_id "MSTRG.192674.317"; exon_number "17";
chr6	StringTie	exon	32127103	32127194	1000	-	.	gene_id "MSTRG.192674"; transcript_id "MSTRG.192674.317"; exon_number "18";
chr6	StringTie	exon	32127442	32127520	1000	-	.	gene_id "MSTRG.192674"; transcript_id "MSTRG.192674.317"; exon_number "19";
chr6	StringTie	exon	32127671	32127750	1000	-	.	gene_id "MSTRG.192674"; transcript_id "MSTRG.192674.317"; exon_number "20";
chr6	StringTie	exon	32128117	32128279	1000	-	.	gene_id "MSTRG.192674"; transcript_id "MSTRG.192674.317"; exon_number "21";
chr6	StringTie	transcript	32093214	32128257	1000	-	.	gene_id "MSTRG.192674"; transcript_id "MSTRG.192674.318";
chr6	StringTie	exon	32093214	32093456	1000	-	.	gene_id "MSTRG.192674"; transcript_id "MSTRG.192674.318"; exon_number "1";
chr6	StringTie	exon	32095076	32095191	1000	-	.	gene_id "MSTRG.192674"; transcript_id "MSTRG.192674.318"; exon_number "2";
chr6	StringTie	exon	32095611	32097449	1000	-	.	gene_id "MSTRG.192674"; transcript_id "MSTRG.192674.318"; exon_number "3";
chr6	StringTie	exon	32097796	32098206	1000	-	.	gene_id "MSTRG.192674"; transcript_id "MSTRG.192674.318"; exon_number "4";
chr6	StringTie	exon	32109181	32109343	1000	-	.	gene_id "MSTRG.192674"; transcript_id "MSTRG.192674.318"; exon_number "5";
chr6	StringTie	exon	32109544	32115968	1000	-	.	gene_id "MSTRG.192674"; transcript_id "MSTRG.192674.318"; exon_number "6";
chr6	StringTie	exon	32116480	32116815	1000	-	.	gene_id "MSTRG.192674"; transcript_id "MSTRG.192674.318"; exon_number "7";
chr6	StringTie	exon	32117037	32117130	1000	-	.	gene_id "MSTRG.192674"; transcript_id "MSTRG.192674.318"; exon_number "8";
chr6	StringTie	exon	32117323	32117404	1000	-	.	gene_id "MSTRG.192674"; transcript_id "MSTRG.192674.318"; exon_number "9";
chr6	StringTie	exon	32117587	32117694	1000	-	.	gene_id "MSTRG.192674"; transcript_id "MSTRG.192674.318"; exon_number "10";
chr6	StringTie	exon	32117859	32118038	1000	-	.	gene_id "MSTRG.192674"; transcript_id "MSTRG.192674.318"; exon_number "11";
chr6	StringTie	exon	32118775	32118866	1000	-	.	gene_id "MSTRG.192674"; transcript_id "MSTRG.192674.318"; exon_number "12";
chr6	StringTie	exon	32118956	32119141	1000	-	.	gene_id "MSTRG.192674"; transcript_id "MSTRG.192674.318"; exon_number "13";
chr6	StringTie	exon	32119824	32120902	1000	-	.	gene_id "MSTRG.192674"; transcript_id "MSTRG.192674.318"; exon_number "14";
chr6	StringTie	exon	32120989	32121124	1000	-	.	gene_id "MSTRG.192674"; transcript_id "MSTRG.192674.318"; exon_number "15";
chr6	StringTie	exon	32121263	32121348	1000	-	.	gene_id "MSTRG.192674"; transcript_id "MSTRG.192674.318"; exon_number "16";
chr6	StringTie	exon	32126117	32126252	1000	-	.	gene_id "MSTRG.192674"; transcript_id "MSTRG.192674.318"; exon_number "17";
chr6	StringTie	exon	32127103	32127194	1000	-	.	gene_id "MSTRG.192674"; transcript_id "MSTRG.192674.318"; exon_number "18";
chr6	StringTie	exon	32127442	32127520	1000	-	.	gene_id "MSTRG.192674"; transcript_id "MSTRG.192674.318"; exon_number "19";
chr6	StringTie	exon	32127671	32127750	1000	-	.	gene_id "MSTRG.192674"; transcript_id "MSTRG.192674.318"; exon_number "20";
chr6	StringTie	exon	32128126	32128257	1000	-	.	gene_id "MSTRG.192674"; transcript_id "MSTRG.192674.318"; exon_number "21";
chr6	StringTie	transcript	32007241	32013395	1000	-	.	gene_id "MSTRG.192674"; transcript_id "MSTRG.192674.32";
chr6	StringTie	exon	32007241	32008303	1000	-	.	gene_id "MSTRG.192674"; transcript_id "MSTRG.192674.32"; exon_number "1";
chr6	StringTie	exon	32008411	32009199	1000	-	.	gene_id "MSTRG.192674"; transcript_id "MSTRG.192674.32"; exon_number "2";
chr6	StringTie	exon	32009277	32009438	1000	-	.	gene_id "MSTRG.192674"; transcript_id "MSTRG.192674.32"; exon_number "3";
chr6	StringTie	exon	32009531	32009627	1000	-	.	gene_id "MSTRG.192674"; transcript_id "MSTRG.192674.32"; exon_number "4";
chr6	StringTie	exon	32009721	32009872	1000	-	.	gene_id "MSTRG.192674"; transcript_id "MSTRG.192674.32"; exon_number "5";
chr6	StringTie	exon	32009965	32010097	1000	-	.	gene_id "MSTRG.192674"; transcript_id "MSTRG.192674.32"; exon_number "6";
chr6	StringTie	exon	32010217	32010347	1000	-	.	gene_id "MSTRG.192674"; transcript_id "MSTRG.192674.32"; exon_number "7";
chr6	StringTie	exon	32010441	32010584	1000	-	.	gene_id "MSTRG.192674"; transcript_id "MSTRG.192674.32"; exon_number "8";
chr6	StringTie	exon	32010703	32010802	1000	-	.	gene_id "MSTRG.192674"; transcript_id "MSTRG.192674.32"; exon_number "9";
chr6	StringTie	exon	32010986	32013395	1000	-	.	gene_id "MSTRG.192674"; transcript_id "MSTRG.192674.32"; exon_number "10";
chr6	StringTie	transcript	32095611	32128249	1000	-	.	gene_id "MSTRG.192674"; transcript_id "MSTRG.192674.321";
chr6	StringTie	exon	32095611	32098206	1000	-	.	gene_id "MSTRG.192674"; transcript_id "MSTRG.192674.321"; exon_number "1";
chr6	StringTie	exon	32114994	32115968	1000	-	.	gene_id "MSTRG.192674"; transcript_id "MSTRG.192674.321"; exon_number "2";
chr6	StringTie	exon	32116480	32116564	1000	-	.	gene_id "MSTRG.192674"; transcript_id "MSTRG.192674.321"; exon_number "3";
chr6	StringTie	exon	32116704	32116815	1000	-	.	gene_id "MSTRG.192674"; transcript_id "MSTRG.192674.321"; exon_number "4";
chr6	StringTie	exon	32117037	32117104	1000	-	.	gene_id "MSTRG.192674"; transcript_id "MSTRG.192674.321"; exon_number "5";
chr6	StringTie	exon	32117323	32117404	1000	-	.	gene_id "MSTRG.192674"; transcript_id "MSTRG.192674.321"; exon_number "6";
chr6	StringTie	exon	32117587	32117694	1000	-	.	gene_id "MSTRG.192674"; transcript_id "MSTRG.192674.321"; exon_number "7";
chr6	StringTie	exon	32117859	32118038	1000	-	.	gene_id "MSTRG.192674"; transcript_id "MSTRG.192674.321"; exon_number "8";
chr6	StringTie	exon	32118775	32118866	1000	-	.	gene_id "MSTRG.192674"; transcript_id "MSTRG.192674.321"; exon_number "9";
chr6	StringTie	exon	32118956	32119141	1000	-	.	gene_id "MSTRG.192674"; transcript_id "MSTRG.192674.321"; exon_number "10";
chr6	StringTie	exon	32119824	32119957	1000	-	.	gene_id "MSTRG.192674"; transcript_id "MSTRG.192674.321"; exon_number "11";
chr6	StringTie	exon	32120771	32120902	1000	-	.	gene_id "MSTRG.192674"; transcript_id "MSTRG.192674.321"; exon_number "12";
chr6	StringTie	exon	32120989	32121124	1000	-	.	gene_id "MSTRG.192674"; transcript_id "MSTRG.192674.321"; exon_number "13";
chr6	StringTie	exon	32121263	32121348	1000	-	.	gene_id "MSTRG.192674"; transcript_id "MSTRG.192674.321"; exon_number "14";
chr6	StringTie	exon	32126117	32126252	1000	-	.	gene_id "MSTRG.192674"; transcript_id "MSTRG.192674.321"; exon_number "15";
chr6	StringTie	exon	32127103	32127194	1000	-	.	gene_id "MSTRG.192674"; transcript_id "MSTRG.192674.321"; exon_number "16";
chr6	StringTie	exon	32127442	32127520	1000	-	.	gene_id "MSTRG.192674"; transcript_id "MSTRG.192674.321"; exon_number "17";
chr6	StringTie	exon	32127671	32127750	1000	-	.	gene_id "MSTRG.192674"; transcript_id "MSTRG.192674.321"; exon_number "18";
chr6	StringTie	exon	32128117	32128249	1000	-	.	gene_id "MSTRG.192674"; transcript_id "MSTRG.192674.321"; exon_number "19";
chr6	StringTie	transcript	32095613	32128346	1000	-	.	gene_id "MSTRG.192674"; transcript_id "MSTRG.192674.322";
chr6	StringTie	exon	32095613	32098206	1000	-	.	gene_id "MSTRG.192674"; transcript_id "MSTRG.192674.322"; exon_number "1";
chr6	StringTie	exon	32114994	32115968	1000	-	.	gene_id "MSTRG.192674"; transcript_id "MSTRG.192674.322"; exon_number "2";
chr6	StringTie	exon	32116480	32116564	1000	-	.	gene_id "MSTRG.192674"; transcript_id "MSTRG.192674.322"; exon_number "3";
chr6	StringTie	exon	32116704	32116815	1000	-	.	gene_id "MSTRG.192674"; transcript_id "MSTRG.192674.322"; exon_number "4";
chr6	StringTie	exon	32117037	32117107	1000	-	.	gene_id "MSTRG.192674"; transcript_id "MSTRG.192674.322"; exon_number "5";
chr6	StringTie	exon	32117323	32117404	1000	-	.	gene_id "MSTRG.192674"; transcript_id "MSTRG.192674.322"; exon_number "6";
chr6	StringTie	exon	32117587	32117694	1000	-	.	gene_id "MSTRG.192674"; transcript_id "MSTRG.192674.322"; exon_number "7";
chr6	StringTie	exon	32117859	32118032	1000	-	.	gene_id "MSTRG.192674"; transcript_id "MSTRG.192674.322"; exon_number "8";
chr6	StringTie	exon	32118775	32118866	1000	-	.	gene_id "MSTRG.192674"; transcript_id "MSTRG.192674.322"; exon_number "9";
chr6	StringTie	exon	32118956	32119141	1000	-	.	gene_id "MSTRG.192674"; transcript_id "MSTRG.192674.322"; exon_number "10";
chr6	StringTie	exon	32119824	32119948	1000	-	.	gene_id "MSTRG.192674"; transcript_id "MSTRG.192674.322"; exon_number "11";
chr6	StringTie	exon	32120771	32120902	1000	-	.	gene_id "MSTRG.192674"; transcript_id "MSTRG.192674.322"; exon_number "12";
chr6	StringTie	exon	32120989	32121124	1000	-	.	gene_id "MSTRG.192674"; transcript_id "MSTRG.192674.322"; exon_number "13";
chr6	StringTie	exon	32121263	32121348	1000	-	.	gene_id "MSTRG.192674"; transcript_id "MSTRG.192674.322"; exon_number "14";
chr6	StringTie	exon	32126117	32126252	1000	-	.	gene_id "MSTRG.192674"; transcript_id "MSTRG.192674.322"; exon_number "15";
chr6	StringTie	exon	32127103	32127194	1000	-	.	gene_id "MSTRG.192674"; transcript_id "MSTRG.192674.322"; exon_number "16";
chr6	StringTie	exon	32127442	32127520	1000	-	.	gene_id "MSTRG.192674"; transcript_id "MSTRG.192674.322"; exon_number "17";
chr6	StringTie	exon	32127671	32127750	1000	-	.	gene_id "MSTRG.192674"; transcript_id "MSTRG.192674.322"; exon_number "18";
chr6	StringTie	exon	32128117	32128346	1000	-	.	gene_id "MSTRG.192674"; transcript_id "MSTRG.192674.322"; exon_number "19";
chr6	StringTie	transcript	32095613	32128303	1000	-	.	gene_id "MSTRG.192674"; transcript_id "MSTRG.192674.323";
chr6	StringTie	exon	32095613	32098206	1000	-	.	gene_id "MSTRG.192674"; transcript_id "MSTRG.192674.323"; exon_number "1";
chr6	StringTie	exon	32114994	32115968	1000	-	.	gene_id "MSTRG.192674"; transcript_id "MSTRG.192674.323"; exon_number "2";
chr6	StringTie	exon	32116480	32116564	1000	-	.	gene_id "MSTRG.192674"; transcript_id "MSTRG.192674.323"; exon_number "3";
chr6	StringTie	exon	32116704	32116815	1000	-	.	gene_id "MSTRG.192674"; transcript_id "MSTRG.192674.323"; exon_number "4";
chr6	StringTie	exon	32117037	32117107	1000	-	.	gene_id "MSTRG.192674"; transcript_id "MSTRG.192674.323"; exon_number "5";
chr6	StringTie	exon	32117323	32117404	1000	-	.	gene_id "MSTRG.192674"; transcript_id "MSTRG.192674.323"; exon_number "6";
chr6	StringTie	exon	32117587	32117694	1000	-	.	gene_id "MSTRG.192674"; transcript_id "MSTRG.192674.323"; exon_number "7";
chr6	StringTie	exon	32117859	32118038	1000	-	.	gene_id "MSTRG.192674"; transcript_id "MSTRG.192674.323"; exon_number "8";
chr6	StringTie	exon	32118775	32118866	1000	-	.	gene_id "MSTRG.192674"; transcript_id "MSTRG.192674.323"; exon_number "9";
chr6	StringTie	exon	32118956	32119141	1000	-	.	gene_id "MSTRG.192674"; transcript_id "MSTRG.192674.323"; exon_number "10";
chr6	StringTie	exon	32119824	32119948	1000	-	.	gene_id "MSTRG.192674"; transcript_id "MSTRG.192674.323"; exon_number "11";
chr6	StringTie	exon	32120771	32120902	1000	-	.	gene_id "MSTRG.192674"; transcript_id "MSTRG.192674.323"; exon_number "12";
chr6	StringTie	exon	32120989	32121124	1000	-	.	gene_id "MSTRG.192674"; transcript_id "MSTRG.192674.323"; exon_number "13";
chr6	StringTie	exon	32121263	32121348	1000	-	.	gene_id "MSTRG.192674"; transcript_id "MSTRG.192674.323"; exon_number "14";
chr6	StringTie	exon	32126117	32126252	1000	-	.	gene_id "MSTRG.192674"; transcript_id "MSTRG.192674.323"; exon_number "15";
chr6	StringTie	exon	32127103	32127194	1000	-	.	gene_id "MSTRG.192674"; transcript_id "MSTRG.192674.323"; exon_number "16";
chr6	StringTie	exon	32127442	32127520	1000	-	.	gene_id "MSTRG.192674"; transcript_id "MSTRG.192674.323"; exon_number "17";
chr6	StringTie	exon	32127671	32127750	1000	-	.	gene_id "MSTRG.192674"; transcript_id "MSTRG.192674.323"; exon_number "18";
chr6	StringTie	exon	32128126	32128303	1000	-	.	gene_id "MSTRG.192674"; transcript_id "MSTRG.192674.323"; exon_number "19";
chr6	StringTie	transcript	32097234	32128353	1000	-	.	gene_id "MSTRG.192674"; transcript_id "MSTRG.192674.324";
chr6	StringTie	exon	32097234	32098206	1000	-	.	gene_id "MSTRG.192674"; transcript_id "MSTRG.192674.324"; exon_number "1";
chr6	StringTie	exon	32114994	32115968	1000	-	.	gene_id "MSTRG.192674"; transcript_id "MSTRG.192674.324"; exon_number "2";
chr6	StringTie	exon	32116480	32116564	1000	-	.	gene_id "MSTRG.192674"; transcript_id "MSTRG.192674.324"; exon_number "3";
chr6	StringTie	exon	32116704	32116815	1000	-	.	gene_id "MSTRG.192674"; transcript_id "MSTRG.192674.324"; exon_number "4";
chr6	StringTie	exon	32117037	32117104	1000	-	.	gene_id "MSTRG.192674"; transcript_id "MSTRG.192674.324"; exon_number "5";
chr6	StringTie	exon	32117323	32117404	1000	-	.	gene_id "MSTRG.192674"; transcript_id "MSTRG.192674.324"; exon_number "6";
chr6	StringTie	exon	32117587	32117694	1000	-	.	gene_id "MSTRG.192674"; transcript_id "MSTRG.192674.324"; exon_number "7";
chr6	StringTie	exon	32117859	32118038	1000	-	.	gene_id "MSTRG.192674"; transcript_id "MSTRG.192674.324"; exon_number "8";
chr6	StringTie	exon	32118775	32118866	1000	-	.	gene_id "MSTRG.192674"; transcript_id "MSTRG.192674.324"; exon_number "9";
chr6	StringTie	exon	32118956	32119141	1000	-	.	gene_id "MSTRG.192674"; transcript_id "MSTRG.192674.324"; exon_number "10";
chr6	StringTie	exon	32119824	32119948	1000	-	.	gene_id "MSTRG.192674"; transcript_id "MSTRG.192674.324"; exon_number "11";
chr6	StringTie	exon	32120771	32120902	1000	-	.	gene_id "MSTRG.192674"; transcript_id "MSTRG.192674.324"; exon_number "12";
chr6	StringTie	exon	32120989	32121124	1000	-	.	gene_id "MSTRG.192674"; transcript_id "MSTRG.192674.324"; exon_number "13";
chr6	StringTie	exon	32121263	32121348	1000	-	.	gene_id "MSTRG.192674"; transcript_id "MSTRG.192674.324"; exon_number "14";
chr6	StringTie	exon	32126117	32126239	1000	-	.	gene_id "MSTRG.192674"; transcript_id "MSTRG.192674.324"; exon_number "15";
chr6	StringTie	exon	32127103	32127194	1000	-	.	gene_id "MSTRG.192674"; transcript_id "MSTRG.192674.324"; exon_number "16";
chr6	StringTie	exon	32127442	32127520	1000	-	.	gene_id "MSTRG.192674"; transcript_id "MSTRG.192674.324"; exon_number "17";
chr6	StringTie	exon	32127671	32127750	1000	-	.	gene_id "MSTRG.192674"; transcript_id "MSTRG.192674.324"; exon_number "18";
chr6	StringTie	exon	32128126	32128353	1000	-	.	gene_id "MSTRG.192674"; transcript_id "MSTRG.192674.324"; exon_number "19";
chr6	StringTie	transcript	32098176	32128236	1000	-	.	gene_id "MSTRG.192674"; transcript_id "MSTRG.192674.325";
chr6	StringTie	exon	32098176	32098206	1000	-	.	gene_id "MSTRG.192674"; transcript_id "MSTRG.192674.325"; exon_number "1";
chr6	StringTie	exon	32116704	32116815	1000	-	.	gene_id "MSTRG.192674"; transcript_id "MSTRG.192674.325"; exon_number "2";
chr6	StringTie	exon	32117037	32117107	1000	-	.	gene_id "MSTRG.192674"; transcript_id "MSTRG.192674.325"; exon_number "3";
chr6	StringTie	exon	32117323	32117404	1000	-	.	gene_id "MSTRG.192674"; transcript_id "MSTRG.192674.325"; exon_number "4";
chr6	StringTie	exon	32117587	32117694	1000	-	.	gene_id "MSTRG.192674"; transcript_id "MSTRG.192674.325"; exon_number "5";
chr6	StringTie	exon	32117859	32118032	1000	-	.	gene_id "MSTRG.192674"; transcript_id "MSTRG.192674.325"; exon_number "6";
chr6	StringTie	exon	32118775	32118866	1000	-	.	gene_id "MSTRG.192674"; transcript_id "MSTRG.192674.325"; exon_number "7";
chr6	StringTie	exon	32118956	32119141	1000	-	.	gene_id "MSTRG.192674"; transcript_id "MSTRG.192674.325"; exon_number "8";
chr6	StringTie	exon	32119824	32120902	1000	-	.	gene_id "MSTRG.192674"; transcript_id "MSTRG.192674.325"; exon_number "9";
chr6	StringTie	exon	32120989	32121124	1000	-	.	gene_id "MSTRG.192674"; transcript_id "MSTRG.192674.325"; exon_number "10";
chr6	StringTie	exon	32121263	32121348	1000	-	.	gene_id "MSTRG.192674"; transcript_id "MSTRG.192674.325"; exon_number "11";
chr6	StringTie	exon	32126117	32126252	1000	-	.	gene_id "MSTRG.192674"; transcript_id "MSTRG.192674.325"; exon_number "12";
chr6	StringTie	exon	32127103	32127194	1000	-	.	gene_id "MSTRG.192674"; transcript_id "MSTRG.192674.325"; exon_number "13";
chr6	StringTie	exon	32127442	32127520	1000	-	.	gene_id "MSTRG.192674"; transcript_id "MSTRG.192674.325"; exon_number "14";
chr6	StringTie	exon	32127671	32127750	1000	-	.	gene_id "MSTRG.192674"; transcript_id "MSTRG.192674.325"; exon_number "15";
chr6	StringTie	exon	32128117	32128236	1000	-	.	gene_id "MSTRG.192674"; transcript_id "MSTRG.192674.325"; exon_number "16";
chr6	StringTie	transcript	32098176	32128244	1000	-	.	gene_id "MSTRG.192674"; transcript_id "MSTRG.192674.326";
chr6	StringTie	exon	32098176	32098206	1000	-	.	gene_id "MSTRG.192674"; transcript_id "MSTRG.192674.326"; exon_number "1";
chr6	StringTie	exon	32116704	32116815	1000	-	.	gene_id "MSTRG.192674"; transcript_id "MSTRG.192674.326"; exon_number "2";
chr6	StringTie	exon	32117037	32117107	1000	-	.	gene_id "MSTRG.192674"; transcript_id "MSTRG.192674.326"; exon_number "3";
chr6	StringTie	exon	32117323	32117404	1000	-	.	gene_id "MSTRG.192674"; transcript_id "MSTRG.192674.326"; exon_number "4";
chr6	StringTie	exon	32117587	32117694	1000	-	.	gene_id "MSTRG.192674"; transcript_id "MSTRG.192674.326"; exon_number "5";
chr6	StringTie	exon	32117859	32118038	1000	-	.	gene_id "MSTRG.192674"; transcript_id "MSTRG.192674.326"; exon_number "6";
chr6	StringTie	exon	32118775	32118915	1000	-	.	gene_id "MSTRG.192674"; transcript_id "MSTRG.192674.326"; exon_number "7";
chr6	StringTie	exon	32118956	32119141	1000	-	.	gene_id "MSTRG.192674"; transcript_id "MSTRG.192674.326"; exon_number "8";
chr6	StringTie	exon	32119824	32119948	1000	-	.	gene_id "MSTRG.192674"; transcript_id "MSTRG.192674.326"; exon_number "9";
chr6	StringTie	exon	32120771	32120902	1000	-	.	gene_id "MSTRG.192674"; transcript_id "MSTRG.192674.326"; exon_number "10";
chr6	StringTie	exon	32120989	32121124	1000	-	.	gene_id "MSTRG.192674"; transcript_id "MSTRG.192674.326"; exon_number "11";
chr6	StringTie	exon	32121263	32121348	1000	-	.	gene_id "MSTRG.192674"; transcript_id "MSTRG.192674.326"; exon_number "12";
chr6	StringTie	exon	32126117	32126252	1000	-	.	gene_id "MSTRG.192674"; transcript_id "MSTRG.192674.326"; exon_number "13";
chr6	StringTie	exon	32127103	32127194	1000	-	.	gene_id "MSTRG.192674"; transcript_id "MSTRG.192674.326"; exon_number "14";
chr6	StringTie	exon	32127442	32127520	1000	-	.	gene_id "MSTRG.192674"; transcript_id "MSTRG.192674.326"; exon_number "15";
chr6	StringTie	exon	32127671	32127750	1000	-	.	gene_id "MSTRG.192674"; transcript_id "MSTRG.192674.326"; exon_number "16";
chr6	StringTie	exon	32128117	32128244	1000	-	.	gene_id "MSTRG.192674"; transcript_id "MSTRG.192674.326"; exon_number "17";
chr6	StringTie	transcript	32099795	32128292	1000	-	.	gene_id "MSTRG.192674"; transcript_id "MSTRG.192674.329";
chr6	StringTie	exon	32099795	32099940	1000	-	.	gene_id "MSTRG.192674"; transcript_id "MSTRG.192674.329"; exon_number "1";
chr6	StringTie	exon	32114994	32115968	1000	-	.	gene_id "MSTRG.192674"; transcript_id "MSTRG.192674.329"; exon_number "2";
chr6	StringTie	exon	32116480	32116564	1000	-	.	gene_id "MSTRG.192674"; transcript_id "MSTRG.192674.329"; exon_number "3";
chr6	StringTie	exon	32116704	32116815	1000	-	.	gene_id "MSTRG.192674"; transcript_id "MSTRG.192674.329"; exon_number "4";
chr6	StringTie	exon	32117037	32117107	1000	-	.	gene_id "MSTRG.192674"; transcript_id "MSTRG.192674.329"; exon_number "5";
chr6	StringTie	exon	32117323	32117404	1000	-	.	gene_id "MSTRG.192674"; transcript_id "MSTRG.192674.329"; exon_number "6";
chr6	StringTie	exon	32117587	32117694	1000	-	.	gene_id "MSTRG.192674"; transcript_id "MSTRG.192674.329"; exon_number "7";
chr6	StringTie	exon	32117859	32118038	1000	-	.	gene_id "MSTRG.192674"; transcript_id "MSTRG.192674.329"; exon_number "8";
chr6	StringTie	exon	32118775	32118866	1000	-	.	gene_id "MSTRG.192674"; transcript_id "MSTRG.192674.329"; exon_number "9";
chr6	StringTie	exon	32118956	32119141	1000	-	.	gene_id "MSTRG.192674"; transcript_id "MSTRG.192674.329"; exon_number "10";
chr6	StringTie	exon	32119824	32119957	1000	-	.	gene_id "MSTRG.192674"; transcript_id "MSTRG.192674.329"; exon_number "11";
chr6	StringTie	exon	32120771	32120902	1000	-	.	gene_id "MSTRG.192674"; transcript_id "MSTRG.192674.329"; exon_number "12";
chr6	StringTie	exon	32120989	32121124	1000	-	.	gene_id "MSTRG.192674"; transcript_id "MSTRG.192674.329"; exon_number "13";
chr6	StringTie	exon	32121263	32121348	1000	-	.	gene_id "MSTRG.192674"; transcript_id "MSTRG.192674.329"; exon_number "14";
chr6	StringTie	exon	32126117	32126252	1000	-	.	gene_id "MSTRG.192674"; transcript_id "MSTRG.192674.329"; exon_number "15";
chr6	StringTie	exon	32127103	32127194	1000	-	.	gene_id "MSTRG.192674"; transcript_id "MSTRG.192674.329"; exon_number "16";
chr6	StringTie	exon	32127442	32127520	1000	-	.	gene_id "MSTRG.192674"; transcript_id "MSTRG.192674.329"; exon_number "17";
chr6	StringTie	exon	32127671	32127750	1000	-	.	gene_id "MSTRG.192674"; transcript_id "MSTRG.192674.329"; exon_number "18";
chr6	StringTie	exon	32128117	32128292	1000	-	.	gene_id "MSTRG.192674"; transcript_id "MSTRG.192674.329"; exon_number "19";
chr6	StringTie	transcript	32007251	32041644	1000	-	.	gene_id "MSTRG.192674"; transcript_id "MSTRG.192674.33";
chr6	StringTie	exon	32007251	32007350	1000	-	.	gene_id "MSTRG.192674"; transcript_id "MSTRG.192674.33"; exon_number "1";
chr6	StringTie	exon	32039599	32041072	1000	-	.	gene_id "MSTRG.192674"; transcript_id "MSTRG.192674.33"; exon_number "2";
chr6	StringTie	exon	32041094	32041450	1000	-	.	gene_id "MSTRG.192674"; transcript_id "MSTRG.192674.33"; exon_number "3";
chr6	StringTie	exon	32041545	32041644	1000	-	.	gene_id "MSTRG.192674"; transcript_id "MSTRG.192674.33"; exon_number "4";
chr6	StringTie	transcript	32099908	32128306	1000	-	.	gene_id "MSTRG.192674"; transcript_id "MSTRG.192674.330";
chr6	StringTie	exon	32099908	32099940	1000	-	.	gene_id "MSTRG.192674"; transcript_id "MSTRG.192674.330"; exon_number "1";
chr6	StringTie	exon	32114994	32115968	1000	-	.	gene_id "MSTRG.192674"; transcript_id "MSTRG.192674.330"; exon_number "2";
chr6	StringTie	exon	32116480	32116564	1000	-	.	gene_id "MSTRG.192674"; transcript_id "MSTRG.192674.330"; exon_number "3";
chr6	StringTie	exon	32116704	32116815	1000	-	.	gene_id "MSTRG.192674"; transcript_id "MSTRG.192674.330"; exon_number "4";
chr6	StringTie	exon	32117037	32117107	1000	-	.	gene_id "MSTRG.192674"; transcript_id "MSTRG.192674.330"; exon_number "5";
chr6	StringTie	exon	32117323	32117404	1000	-	.	gene_id "MSTRG.192674"; transcript_id "MSTRG.192674.330"; exon_number "6";
chr6	StringTie	exon	32117587	32117694	1000	-	.	gene_id "MSTRG.192674"; transcript_id "MSTRG.192674.330"; exon_number "7";
chr6	StringTie	exon	32117859	32118038	1000	-	.	gene_id "MSTRG.192674"; transcript_id "MSTRG.192674.330"; exon_number "8";
chr6	StringTie	exon	32118775	32118866	1000	-	.	gene_id "MSTRG.192674"; transcript_id "MSTRG.192674.330"; exon_number "9";
chr6	StringTie	exon	32118956	32119141	1000	-	.	gene_id "MSTRG.192674"; transcript_id "MSTRG.192674.330"; exon_number "10";
chr6	StringTie	exon	32119824	32119948	1000	-	.	gene_id "MSTRG.192674"; transcript_id "MSTRG.192674.330"; exon_number "11";
chr6	StringTie	exon	32120771	32120902	1000	-	.	gene_id "MSTRG.192674"; transcript_id "MSTRG.192674.330"; exon_number "12";
chr6	StringTie	exon	32120989	32121124	1000	-	.	gene_id "MSTRG.192674"; transcript_id "MSTRG.192674.330"; exon_number "13";
chr6	StringTie	exon	32121263	32121348	1000	-	.	gene_id "MSTRG.192674"; transcript_id "MSTRG.192674.330"; exon_number "14";
chr6	StringTie	exon	32126117	32126252	1000	-	.	gene_id "MSTRG.192674"; transcript_id "MSTRG.192674.330"; exon_number "15";
chr6	StringTie	exon	32127103	32127194	1000	-	.	gene_id "MSTRG.192674"; transcript_id "MSTRG.192674.330"; exon_number "16";
chr6	StringTie	exon	32127442	32127520	1000	-	.	gene_id "MSTRG.192674"; transcript_id "MSTRG.192674.330"; exon_number "17";
chr6	StringTie	exon	32127671	32127750	1000	-	.	gene_id "MSTRG.192674"; transcript_id "MSTRG.192674.330"; exon_number "18";
chr6	StringTie	exon	32128126	32128306	1000	-	.	gene_id "MSTRG.192674"; transcript_id "MSTRG.192674.330"; exon_number "19";
chr6	StringTie	transcript	32099908	32128308	1000	-	.	gene_id "MSTRG.192674"; transcript_id "MSTRG.192674.331";
chr6	StringTie	exon	32099908	32099940	1000	-	.	gene_id "MSTRG.192674"; transcript_id "MSTRG.192674.331"; exon_number "1";
chr6	StringTie	exon	32114994	32115968	1000	-	.	gene_id "MSTRG.192674"; transcript_id "MSTRG.192674.331"; exon_number "2";
chr6	StringTie	exon	32116480	32116564	1000	-	.	gene_id "MSTRG.192674"; transcript_id "MSTRG.192674.331"; exon_number "3";
chr6	StringTie	exon	32116704	32116815	1000	-	.	gene_id "MSTRG.192674"; transcript_id "MSTRG.192674.331"; exon_number "4";
chr6	StringTie	exon	32117037	32117104	1000	-	.	gene_id "MSTRG.192674"; transcript_id "MSTRG.192674.331"; exon_number "5";
chr6	StringTie	exon	32117323	32117404	1000	-	.	gene_id "MSTRG.192674"; transcript_id "MSTRG.192674.331"; exon_number "6";
chr6	StringTie	exon	32117587	32117694	1000	-	.	gene_id "MSTRG.192674"; transcript_id "MSTRG.192674.331"; exon_number "7";
chr6	StringTie	exon	32117859	32118038	1000	-	.	gene_id "MSTRG.192674"; transcript_id "MSTRG.192674.331"; exon_number "8";
chr6	StringTie	exon	32118775	32118866	1000	-	.	gene_id "MSTRG.192674"; transcript_id "MSTRG.192674.331"; exon_number "9";
chr6	StringTie	exon	32118956	32119141	1000	-	.	gene_id "MSTRG.192674"; transcript_id "MSTRG.192674.331"; exon_number "10";
chr6	StringTie	exon	32119824	32119957	1000	-	.	gene_id "MSTRG.192674"; transcript_id "MSTRG.192674.331"; exon_number "11";
chr6	StringTie	exon	32120771	32120902	1000	-	.	gene_id "MSTRG.192674"; transcript_id "MSTRG.192674.331"; exon_number "12";
chr6	StringTie	exon	32120989	32121124	1000	-	.	gene_id "MSTRG.192674"; transcript_id "MSTRG.192674.331"; exon_number "13";
chr6	StringTie	exon	32121263	32121348	1000	-	.	gene_id "MSTRG.192674"; transcript_id "MSTRG.192674.331"; exon_number "14";
chr6	StringTie	exon	32126117	32126252	1000	-	.	gene_id "MSTRG.192674"; transcript_id "MSTRG.192674.331"; exon_number "15";
chr6	StringTie	exon	32127103	32127194	1000	-	.	gene_id "MSTRG.192674"; transcript_id "MSTRG.192674.331"; exon_number "16";
chr6	StringTie	exon	32127442	32127520	1000	-	.	gene_id "MSTRG.192674"; transcript_id "MSTRG.192674.331"; exon_number "17";
chr6	StringTie	exon	32127671	32127750	1000	-	.	gene_id "MSTRG.192674"; transcript_id "MSTRG.192674.331"; exon_number "18";
chr6	StringTie	exon	32128117	32128308	1000	-	.	gene_id "MSTRG.192674"; transcript_id "MSTRG.192674.331"; exon_number "19";
chr6	StringTie	transcript	32105907	32128305	1000	-	.	gene_id "MSTRG.192674"; transcript_id "MSTRG.192674.332";
chr6	StringTie	exon	32105907	32107105	1000	-	.	gene_id "MSTRG.192674"; transcript_id "MSTRG.192674.332"; exon_number "1";
chr6	StringTie	exon	32109181	32115968	1000	-	.	gene_id "MSTRG.192674"; transcript_id "MSTRG.192674.332"; exon_number "2";
chr6	StringTie	exon	32116480	32116564	1000	-	.	gene_id "MSTRG.192674"; transcript_id "MSTRG.192674.332"; exon_number "3";
chr6	StringTie	exon	32116704	32116815	1000	-	.	gene_id "MSTRG.192674"; transcript_id "MSTRG.192674.332"; exon_number "4";
chr6	StringTie	exon	32117037	32117107	1000	-	.	gene_id "MSTRG.192674"; transcript_id "MSTRG.192674.332"; exon_number "5";
chr6	StringTie	exon	32117323	32117404	1000	-	.	gene_id "MSTRG.192674"; transcript_id "MSTRG.192674.332"; exon_number "6";
chr6	StringTie	exon	32117587	32117694	1000	-	.	gene_id "MSTRG.192674"; transcript_id "MSTRG.192674.332"; exon_number "7";
chr6	StringTie	exon	32117859	32118038	1000	-	.	gene_id "MSTRG.192674"; transcript_id "MSTRG.192674.332"; exon_number "8";
chr6	StringTie	exon	32118775	32118866	1000	-	.	gene_id "MSTRG.192674"; transcript_id "MSTRG.192674.332"; exon_number "9";
chr6	StringTie	exon	32118956	32119141	1000	-	.	gene_id "MSTRG.192674"; transcript_id "MSTRG.192674.332"; exon_number "10";
chr6	StringTie	exon	32119824	32119957	1000	-	.	gene_id "MSTRG.192674"; transcript_id "MSTRG.192674.332"; exon_number "11";
chr6	StringTie	exon	32120771	32120902	1000	-	.	gene_id "MSTRG.192674"; transcript_id "MSTRG.192674.332"; exon_number "12";
chr6	StringTie	exon	32120989	32121124	1000	-	.	gene_id "MSTRG.192674"; transcript_id "MSTRG.192674.332"; exon_number "13";
chr6	StringTie	exon	32121263	32121348	1000	-	.	gene_id "MSTRG.192674"; transcript_id "MSTRG.192674.332"; exon_number "14";
chr6	StringTie	exon	32126117	32126252	1000	-	.	gene_id "MSTRG.192674"; transcript_id "MSTRG.192674.332"; exon_number "15";
chr6	StringTie	exon	32127103	32127194	1000	-	.	gene_id "MSTRG.192674"; transcript_id "MSTRG.192674.332"; exon_number "16";
chr6	StringTie	exon	32127442	32127520	1000	-	.	gene_id "MSTRG.192674"; transcript_id "MSTRG.192674.332"; exon_number "17";
chr6	StringTie	exon	32127671	32127750	1000	-	.	gene_id "MSTRG.192674"; transcript_id "MSTRG.192674.332"; exon_number "18";
chr6	StringTie	exon	32128126	32128305	1000	-	.	gene_id "MSTRG.192674"; transcript_id "MSTRG.192674.332"; exon_number "19";
chr6	StringTie	transcript	32111489	32128227	1000	-	.	gene_id "MSTRG.192674"; transcript_id "MSTRG.192674.333";
chr6	StringTie	exon	32111489	32111538	1000	-	.	gene_id "MSTRG.192674"; transcript_id "MSTRG.192674.333"; exon_number "1";
chr6	StringTie	exon	32114994	32115968	1000	-	.	gene_id "MSTRG.192674"; transcript_id "MSTRG.192674.333"; exon_number "2";
chr6	StringTie	exon	32116480	32116564	1000	-	.	gene_id "MSTRG.192674"; transcript_id "MSTRG.192674.333"; exon_number "3";
chr6	StringTie	exon	32116704	32116815	1000	-	.	gene_id "MSTRG.192674"; transcript_id "MSTRG.192674.333"; exon_number "4";
chr6	StringTie	exon	32117037	32117107	1000	-	.	gene_id "MSTRG.192674"; transcript_id "MSTRG.192674.333"; exon_number "5";
chr6	StringTie	exon	32117323	32117404	1000	-	.	gene_id "MSTRG.192674"; transcript_id "MSTRG.192674.333"; exon_number "6";
chr6	StringTie	exon	32117587	32117694	1000	-	.	gene_id "MSTRG.192674"; transcript_id "MSTRG.192674.333"; exon_number "7";
chr6	StringTie	exon	32117859	32118038	1000	-	.	gene_id "MSTRG.192674"; transcript_id "MSTRG.192674.333"; exon_number "8";
chr6	StringTie	exon	32118775	32118866	1000	-	.	gene_id "MSTRG.192674"; transcript_id "MSTRG.192674.333"; exon_number "9";
chr6	StringTie	exon	32118956	32119141	1000	-	.	gene_id "MSTRG.192674"; transcript_id "MSTRG.192674.333"; exon_number "10";
chr6	StringTie	exon	32119824	32119957	1000	-	.	gene_id "MSTRG.192674"; transcript_id "MSTRG.192674.333"; exon_number "11";
chr6	StringTie	exon	32120771	32120902	1000	-	.	gene_id "MSTRG.192674"; transcript_id "MSTRG.192674.333"; exon_number "12";
chr6	StringTie	exon	32120989	32121124	1000	-	.	gene_id "MSTRG.192674"; transcript_id "MSTRG.192674.333"; exon_number "13";
chr6	StringTie	exon	32121263	32121348	1000	-	.	gene_id "MSTRG.192674"; transcript_id "MSTRG.192674.333"; exon_number "14";
chr6	StringTie	exon	32126117	32126252	1000	-	.	gene_id "MSTRG.192674"; transcript_id "MSTRG.192674.333"; exon_number "15";
chr6	StringTie	exon	32127103	32127194	1000	-	.	gene_id "MSTRG.192674"; transcript_id "MSTRG.192674.333"; exon_number "16";
chr6	StringTie	exon	32127442	32127520	1000	-	.	gene_id "MSTRG.192674"; transcript_id "MSTRG.192674.333"; exon_number "17";
chr6	StringTie	exon	32127671	32127750	1000	-	.	gene_id "MSTRG.192674"; transcript_id "MSTRG.192674.333"; exon_number "18";
chr6	StringTie	exon	32128117	32128227	1000	-	.	gene_id "MSTRG.192674"; transcript_id "MSTRG.192674.333"; exon_number "19";
chr6	StringTie	transcript	32112376	32128253	1000	-	.	gene_id "MSTRG.192674"; transcript_id "MSTRG.192674.334";
chr6	StringTie	exon	32112376	32112705	1000	-	.	gene_id "MSTRG.192674"; transcript_id "MSTRG.192674.334"; exon_number "1";
chr6	StringTie	exon	32114994	32115968	1000	-	.	gene_id "MSTRG.192674"; transcript_id "MSTRG.192674.334"; exon_number "2";
chr6	StringTie	exon	32116480	32116564	1000	-	.	gene_id "MSTRG.192674"; transcript_id "MSTRG.192674.334"; exon_number "3";
chr6	StringTie	exon	32116704	32116815	1000	-	.	gene_id "MSTRG.192674"; transcript_id "MSTRG.192674.334"; exon_number "4";
chr6	StringTie	exon	32117037	32117107	1000	-	.	gene_id "MSTRG.192674"; transcript_id "MSTRG.192674.334"; exon_number "5";
chr6	StringTie	exon	32117323	32117404	1000	-	.	gene_id "MSTRG.192674"; transcript_id "MSTRG.192674.334"; exon_number "6";
chr6	StringTie	exon	32117587	32117694	1000	-	.	gene_id "MSTRG.192674"; transcript_id "MSTRG.192674.334"; exon_number "7";
chr6	StringTie	exon	32117859	32118038	1000	-	.	gene_id "MSTRG.192674"; transcript_id "MSTRG.192674.334"; exon_number "8";
chr6	StringTie	exon	32118775	32118866	1000	-	.	gene_id "MSTRG.192674"; transcript_id "MSTRG.192674.334"; exon_number "9";
chr6	StringTie	exon	32118956	32119141	1000	-	.	gene_id "MSTRG.192674"; transcript_id "MSTRG.192674.334"; exon_number "10";
chr6	StringTie	exon	32119824	32119957	1000	-	.	gene_id "MSTRG.192674"; transcript_id "MSTRG.192674.334"; exon_number "11";
chr6	StringTie	exon	32120771	32120902	1000	-	.	gene_id "MSTRG.192674"; transcript_id "MSTRG.192674.334"; exon_number "12";
chr6	StringTie	exon	32120989	32121124	1000	-	.	gene_id "MSTRG.192674"; transcript_id "MSTRG.192674.334"; exon_number "13";
chr6	StringTie	exon	32121263	32121348	1000	-	.	gene_id "MSTRG.192674"; transcript_id "MSTRG.192674.334"; exon_number "14";
chr6	StringTie	exon	32126117	32126252	1000	-	.	gene_id "MSTRG.192674"; transcript_id "MSTRG.192674.334"; exon_number "15";
chr6	StringTie	exon	32127103	32127194	1000	-	.	gene_id "MSTRG.192674"; transcript_id "MSTRG.192674.334"; exon_number "16";
chr6	StringTie	exon	32127442	32127520	1000	-	.	gene_id "MSTRG.192674"; transcript_id "MSTRG.192674.334"; exon_number "17";
chr6	StringTie	exon	32127671	32127750	1000	-	.	gene_id "MSTRG.192674"; transcript_id "MSTRG.192674.334"; exon_number "18";
chr6	StringTie	exon	32128126	32128253	1000	-	.	gene_id "MSTRG.192674"; transcript_id "MSTRG.192674.334"; exon_number "19";
chr6	StringTie	transcript	32114339	32128244	1000	-	.	gene_id "MSTRG.192674"; transcript_id "MSTRG.192674.335";
chr6	StringTie	exon	32114339	32115968	1000	-	.	gene_id "MSTRG.192674"; transcript_id "MSTRG.192674.335"; exon_number "1";
chr6	StringTie	exon	32116480	32116564	1000	-	.	gene_id "MSTRG.192674"; transcript_id "MSTRG.192674.335"; exon_number "2";
chr6	StringTie	exon	32116704	32116815	1000	-	.	gene_id "MSTRG.192674"; transcript_id "MSTRG.192674.335"; exon_number "3";
chr6	StringTie	exon	32117037	32117107	1000	-	.	gene_id "MSTRG.192674"; transcript_id "MSTRG.192674.335"; exon_number "4";
chr6	StringTie	exon	32117323	32117404	1000	-	.	gene_id "MSTRG.192674"; transcript_id "MSTRG.192674.335"; exon_number "5";
chr6	StringTie	exon	32117587	32117694	1000	-	.	gene_id "MSTRG.192674"; transcript_id "MSTRG.192674.335"; exon_number "6";
chr6	StringTie	exon	32117859	32118038	1000	-	.	gene_id "MSTRG.192674"; transcript_id "MSTRG.192674.335"; exon_number "7";
chr6	StringTie	exon	32118775	32118861	1000	-	.	gene_id "MSTRG.192674"; transcript_id "MSTRG.192674.335"; exon_number "8";
chr6	StringTie	exon	32118956	32119141	1000	-	.	gene_id "MSTRG.192674"; transcript_id "MSTRG.192674.335"; exon_number "9";
chr6	StringTie	exon	32119824	32120902	1000	-	.	gene_id "MSTRG.192674"; transcript_id "MSTRG.192674.335"; exon_number "10";
chr6	StringTie	exon	32120989	32121124	1000	-	.	gene_id "MSTRG.192674"; transcript_id "MSTRG.192674.335"; exon_number "11";
chr6	StringTie	exon	32121263	32121348	1000	-	.	gene_id "MSTRG.192674"; transcript_id "MSTRG.192674.335"; exon_number "12";
chr6	StringTie	exon	32126117	32126252	1000	-	.	gene_id "MSTRG.192674"; transcript_id "MSTRG.192674.335"; exon_number "13";
chr6	StringTie	exon	32127103	32127194	1000	-	.	gene_id "MSTRG.192674"; transcript_id "MSTRG.192674.335"; exon_number "14";
chr6	StringTie	exon	32127442	32127520	1000	-	.	gene_id "MSTRG.192674"; transcript_id "MSTRG.192674.335"; exon_number "15";
chr6	StringTie	exon	32127671	32127750	1000	-	.	gene_id "MSTRG.192674"; transcript_id "MSTRG.192674.335"; exon_number "16";
chr6	StringTie	exon	32128117	32128244	1000	-	.	gene_id "MSTRG.192674"; transcript_id "MSTRG.192674.335"; exon_number "17";
chr6	StringTie	transcript	32114608	32128265	1000	-	.	gene_id "MSTRG.192674"; transcript_id "MSTRG.192674.336";
chr6	StringTie	exon	32114608	32115968	1000	-	.	gene_id "MSTRG.192674"; transcript_id "MSTRG.192674.336"; exon_number "1";
chr6	StringTie	exon	32116480	32116564	1000	-	.	gene_id "MSTRG.192674"; transcript_id "MSTRG.192674.336"; exon_number "2";
chr6	StringTie	exon	32116704	32116815	1000	-	.	gene_id "MSTRG.192674"; transcript_id "MSTRG.192674.336"; exon_number "3";
chr6	StringTie	exon	32117037	32117104	1000	-	.	gene_id "MSTRG.192674"; transcript_id "MSTRG.192674.336"; exon_number "4";
chr6	StringTie	exon	32117323	32117404	1000	-	.	gene_id "MSTRG.192674"; transcript_id "MSTRG.192674.336"; exon_number "5";
chr6	StringTie	exon	32117587	32117694	1000	-	.	gene_id "MSTRG.192674"; transcript_id "MSTRG.192674.336"; exon_number "6";
chr6	StringTie	exon	32117859	32118032	1000	-	.	gene_id "MSTRG.192674"; transcript_id "MSTRG.192674.336"; exon_number "7";
chr6	StringTie	exon	32118775	32118866	1000	-	.	gene_id "MSTRG.192674"; transcript_id "MSTRG.192674.336"; exon_number "8";
chr6	StringTie	exon	32118956	32119141	1000	-	.	gene_id "MSTRG.192674"; transcript_id "MSTRG.192674.336"; exon_number "9";
chr6	StringTie	exon	32119824	32119948	1000	-	.	gene_id "MSTRG.192674"; transcript_id "MSTRG.192674.336"; exon_number "10";
chr6	StringTie	exon	32120771	32120902	1000	-	.	gene_id "MSTRG.192674"; transcript_id "MSTRG.192674.336"; exon_number "11";
chr6	StringTie	exon	32120989	32121124	1000	-	.	gene_id "MSTRG.192674"; transcript_id "MSTRG.192674.336"; exon_number "12";
chr6	StringTie	exon	32121263	32121348	1000	-	.	gene_id "MSTRG.192674"; transcript_id "MSTRG.192674.336"; exon_number "13";
chr6	StringTie	exon	32126117	32126252	1000	-	.	gene_id "MSTRG.192674"; transcript_id "MSTRG.192674.336"; exon_number "14";
chr6	StringTie	exon	32127103	32127194	1000	-	.	gene_id "MSTRG.192674"; transcript_id "MSTRG.192674.336"; exon_number "15";
chr6	StringTie	exon	32127442	32127520	1000	-	.	gene_id "MSTRG.192674"; transcript_id "MSTRG.192674.336"; exon_number "16";
chr6	StringTie	exon	32127671	32127750	1000	-	.	gene_id "MSTRG.192674"; transcript_id "MSTRG.192674.336"; exon_number "17";
chr6	StringTie	exon	32128117	32128265	1000	-	.	gene_id "MSTRG.192674"; transcript_id "MSTRG.192674.336"; exon_number "18";
chr6	StringTie	transcript	32114739	32128260	1000	-	.	gene_id "MSTRG.192674"; transcript_id "MSTRG.192674.337";
chr6	StringTie	exon	32114739	32115685	1000	-	.	gene_id "MSTRG.192674"; transcript_id "MSTRG.192674.337"; exon_number "1";
chr6	StringTie	exon	32115784	32115968	1000	-	.	gene_id "MSTRG.192674"; transcript_id "MSTRG.192674.337"; exon_number "2";
chr6	StringTie	exon	32116480	32116564	1000	-	.	gene_id "MSTRG.192674"; transcript_id "MSTRG.192674.337"; exon_number "3";
chr6	StringTie	exon	32116704	32116815	1000	-	.	gene_id "MSTRG.192674"; transcript_id "MSTRG.192674.337"; exon_number "4";
chr6	StringTie	exon	32117037	32117107	1000	-	.	gene_id "MSTRG.192674"; transcript_id "MSTRG.192674.337"; exon_number "5";
chr6	StringTie	exon	32117323	32117404	1000	-	.	gene_id "MSTRG.192674"; transcript_id "MSTRG.192674.337"; exon_number "6";
chr6	StringTie	exon	32117587	32117694	1000	-	.	gene_id "MSTRG.192674"; transcript_id "MSTRG.192674.337"; exon_number "7";
chr6	StringTie	exon	32117859	32118038	1000	-	.	gene_id "MSTRG.192674"; transcript_id "MSTRG.192674.337"; exon_number "8";
chr6	StringTie	exon	32118775	32118866	1000	-	.	gene_id "MSTRG.192674"; transcript_id "MSTRG.192674.337"; exon_number "9";
chr6	StringTie	exon	32118956	32119141	1000	-	.	gene_id "MSTRG.192674"; transcript_id "MSTRG.192674.337"; exon_number "10";
chr6	StringTie	exon	32119824	32119948	1000	-	.	gene_id "MSTRG.192674"; transcript_id "MSTRG.192674.337"; exon_number "11";
chr6	StringTie	exon	32120771	32120902	1000	-	.	gene_id "MSTRG.192674"; transcript_id "MSTRG.192674.337"; exon_number "12";
chr6	StringTie	exon	32120989	32121124	1000	-	.	gene_id "MSTRG.192674"; transcript_id "MSTRG.192674.337"; exon_number "13";
chr6	StringTie	exon	32121263	32121348	1000	-	.	gene_id "MSTRG.192674"; transcript_id "MSTRG.192674.337"; exon_number "14";
chr6	StringTie	exon	32126117	32126252	1000	-	.	gene_id "MSTRG.192674"; transcript_id "MSTRG.192674.337"; exon_number "15";
chr6	StringTie	exon	32127103	32127194	1000	-	.	gene_id "MSTRG.192674"; transcript_id "MSTRG.192674.337"; exon_number "16";
chr6	StringTie	exon	32127442	32127520	1000	-	.	gene_id "MSTRG.192674"; transcript_id "MSTRG.192674.337"; exon_number "17";
chr6	StringTie	exon	32127671	32127750	1000	-	.	gene_id "MSTRG.192674"; transcript_id "MSTRG.192674.337"; exon_number "18";
chr6	StringTie	exon	32128117	32128260	1000	-	.	gene_id "MSTRG.192674"; transcript_id "MSTRG.192674.337"; exon_number "19";
chr6	StringTie	transcript	32114748	32128339	1000	-	.	gene_id "MSTRG.192674"; transcript_id "MSTRG.192674.338";
chr6	StringTie	exon	32114748	32115968	1000	-	.	gene_id "MSTRG.192674"; transcript_id "MSTRG.192674.338"; exon_number "1";
chr6	StringTie	exon	32116480	32116564	1000	-	.	gene_id "MSTRG.192674"; transcript_id "MSTRG.192674.338"; exon_number "2";
chr6	StringTie	exon	32116704	32116815	1000	-	.	gene_id "MSTRG.192674"; transcript_id "MSTRG.192674.338"; exon_number "3";
chr6	StringTie	exon	32117037	32117107	1000	-	.	gene_id "MSTRG.192674"; transcript_id "MSTRG.192674.338"; exon_number "4";
chr6	StringTie	exon	32117323	32117404	1000	-	.	gene_id "MSTRG.192674"; transcript_id "MSTRG.192674.338"; exon_number "5";
chr6	StringTie	exon	32117587	32117694	1000	-	.	gene_id "MSTRG.192674"; transcript_id "MSTRG.192674.338"; exon_number "6";
chr6	StringTie	exon	32117859	32118038	1000	-	.	gene_id "MSTRG.192674"; transcript_id "MSTRG.192674.338"; exon_number "7";
chr6	StringTie	exon	32118775	32118866	1000	-	.	gene_id "MSTRG.192674"; transcript_id "MSTRG.192674.338"; exon_number "8";
chr6	StringTie	exon	32118956	32119141	1000	-	.	gene_id "MSTRG.192674"; transcript_id "MSTRG.192674.338"; exon_number "9";
chr6	StringTie	exon	32119824	32120902	1000	-	.	gene_id "MSTRG.192674"; transcript_id "MSTRG.192674.338"; exon_number "10";
chr6	StringTie	exon	32120989	32121124	1000	-	.	gene_id "MSTRG.192674"; transcript_id "MSTRG.192674.338"; exon_number "11";
chr6	StringTie	exon	32121263	32121348	1000	-	.	gene_id "MSTRG.192674"; transcript_id "MSTRG.192674.338"; exon_number "12";
chr6	StringTie	exon	32126117	32126252	1000	-	.	gene_id "MSTRG.192674"; transcript_id "MSTRG.192674.338"; exon_number "13";
chr6	StringTie	exon	32127103	32127194	1000	-	.	gene_id "MSTRG.192674"; transcript_id "MSTRG.192674.338"; exon_number "14";
chr6	StringTie	exon	32127442	32127520	1000	-	.	gene_id "MSTRG.192674"; transcript_id "MSTRG.192674.338"; exon_number "15";
chr6	StringTie	exon	32127671	32127726	1000	-	.	gene_id "MSTRG.192674"; transcript_id "MSTRG.192674.338"; exon_number "16";
chr6	StringTie	exon	32128117	32128339	1000	-	.	gene_id "MSTRG.192674"; transcript_id "MSTRG.192674.338"; exon_number "17";
chr6	StringTie	transcript	32114749	32128260	1000	-	.	gene_id "MSTRG.192674"; transcript_id "MSTRG.192674.339";
chr6	StringTie	exon	32114749	32115968	1000	-	.	gene_id "MSTRG.192674"; transcript_id "MSTRG.192674.339"; exon_number "1";
chr6	StringTie	exon	32116480	32116564	1000	-	.	gene_id "MSTRG.192674"; transcript_id "MSTRG.192674.339"; exon_number "2";
chr6	StringTie	exon	32116704	32116815	1000	-	.	gene_id "MSTRG.192674"; transcript_id "MSTRG.192674.339"; exon_number "3";
chr6	StringTie	exon	32117037	32117107	1000	-	.	gene_id "MSTRG.192674"; transcript_id "MSTRG.192674.339"; exon_number "4";
chr6	StringTie	exon	32117323	32117404	1000	-	.	gene_id "MSTRG.192674"; transcript_id "MSTRG.192674.339"; exon_number "5";
chr6	StringTie	exon	32117587	32117694	1000	-	.	gene_id "MSTRG.192674"; transcript_id "MSTRG.192674.339"; exon_number "6";
chr6	StringTie	exon	32117859	32118032	1000	-	.	gene_id "MSTRG.192674"; transcript_id "MSTRG.192674.339"; exon_number "7";
chr6	StringTie	exon	32118775	32118866	1000	-	.	gene_id "MSTRG.192674"; transcript_id "MSTRG.192674.339"; exon_number "8";
chr6	StringTie	exon	32118956	32119141	1000	-	.	gene_id "MSTRG.192674"; transcript_id "MSTRG.192674.339"; exon_number "9";
chr6	StringTie	exon	32119824	32119957	1000	-	.	gene_id "MSTRG.192674"; transcript_id "MSTRG.192674.339"; exon_number "10";
chr6	StringTie	exon	32120771	32120902	1000	-	.	gene_id "MSTRG.192674"; transcript_id "MSTRG.192674.339"; exon_number "11";
chr6	StringTie	exon	32120989	32121124	1000	-	.	gene_id "MSTRG.192674"; transcript_id "MSTRG.192674.339"; exon_number "12";
chr6	StringTie	exon	32121263	32121348	1000	-	.	gene_id "MSTRG.192674"; transcript_id "MSTRG.192674.339"; exon_number "13";
chr6	StringTie	exon	32126117	32126252	1000	-	.	gene_id "MSTRG.192674"; transcript_id "MSTRG.192674.339"; exon_number "14";
chr6	StringTie	exon	32127103	32127194	1000	-	.	gene_id "MSTRG.192674"; transcript_id "MSTRG.192674.339"; exon_number "15";
chr6	StringTie	exon	32127442	32127520	1000	-	.	gene_id "MSTRG.192674"; transcript_id "MSTRG.192674.339"; exon_number "16";
chr6	StringTie	exon	32127671	32127750	1000	-	.	gene_id "MSTRG.192674"; transcript_id "MSTRG.192674.339"; exon_number "17";
chr6	StringTie	exon	32128117	32128260	1000	-	.	gene_id "MSTRG.192674"; transcript_id "MSTRG.192674.339"; exon_number "18";
chr6	StringTie	transcript	32007384	32014231	1000	-	.	gene_id "MSTRG.192674"; transcript_id "MSTRG.192674.34";
chr6	StringTie	exon	32007384	32007796	1000	-	.	gene_id "MSTRG.192674"; transcript_id "MSTRG.192674.34"; exon_number "1";
chr6	StringTie	exon	32007820	32008303	1000	-	.	gene_id "MSTRG.192674"; transcript_id "MSTRG.192674.34"; exon_number "2";
chr6	StringTie	exon	32008394	32008715	1000	-	.	gene_id "MSTRG.192674"; transcript_id "MSTRG.192674.34"; exon_number "3";
chr6	StringTie	exon	32009036	32009199	1000	-	.	gene_id "MSTRG.192674"; transcript_id "MSTRG.192674.34"; exon_number "4";
chr6	StringTie	exon	32009277	32009438	1000	-	.	gene_id "MSTRG.192674"; transcript_id "MSTRG.192674.34"; exon_number "5";
chr6	StringTie	exon	32009531	32009872	1000	-	.	gene_id "MSTRG.192674"; transcript_id "MSTRG.192674.34"; exon_number "6";
chr6	StringTie	exon	32009965	32010097	1000	-	.	gene_id "MSTRG.192674"; transcript_id "MSTRG.192674.34"; exon_number "7";
chr6	StringTie	exon	32010217	32010347	1000	-	.	gene_id "MSTRG.192674"; transcript_id "MSTRG.192674.34"; exon_number "8";
chr6	StringTie	exon	32010441	32010584	1000	-	.	gene_id "MSTRG.192674"; transcript_id "MSTRG.192674.34"; exon_number "9";
chr6	StringTie	exon	32010719	32010822	1000	-	.	gene_id "MSTRG.192674"; transcript_id "MSTRG.192674.34"; exon_number "10";
chr6	StringTie	exon	32010986	32014231	1000	-	.	gene_id "MSTRG.192674"; transcript_id "MSTRG.192674.34"; exon_number "11";
chr6	StringTie	transcript	32114799	32128283	1000	-	.	gene_id "MSTRG.192674"; transcript_id "MSTRG.192674.340";
chr6	StringTie	exon	32114799	32115653	1000	-	.	gene_id "MSTRG.192674"; transcript_id "MSTRG.192674.340"; exon_number "1";
chr6	StringTie	exon	32115828	32115968	1000	-	.	gene_id "MSTRG.192674"; transcript_id "MSTRG.192674.340"; exon_number "2";
chr6	StringTie	exon	32116480	32116564	1000	-	.	gene_id "MSTRG.192674"; transcript_id "MSTRG.192674.340"; exon_number "3";
chr6	StringTie	exon	32116704	32116815	1000	-	.	gene_id "MSTRG.192674"; transcript_id "MSTRG.192674.340"; exon_number "4";
chr6	StringTie	exon	32117037	32117104	1000	-	.	gene_id "MSTRG.192674"; transcript_id "MSTRG.192674.340"; exon_number "5";
chr6	StringTie	exon	32117323	32117404	1000	-	.	gene_id "MSTRG.192674"; transcript_id "MSTRG.192674.340"; exon_number "6";
chr6	StringTie	exon	32117587	32117694	1000	-	.	gene_id "MSTRG.192674"; transcript_id "MSTRG.192674.340"; exon_number "7";
chr6	StringTie	exon	32117859	32118038	1000	-	.	gene_id "MSTRG.192674"; transcript_id "MSTRG.192674.340"; exon_number "8";
chr6	StringTie	exon	32118775	32118866	1000	-	.	gene_id "MSTRG.192674"; transcript_id "MSTRG.192674.340"; exon_number "9";
chr6	StringTie	exon	32118956	32119141	1000	-	.	gene_id "MSTRG.192674"; transcript_id "MSTRG.192674.340"; exon_number "10";
chr6	StringTie	exon	32119824	32119957	1000	-	.	gene_id "MSTRG.192674"; transcript_id "MSTRG.192674.340"; exon_number "11";
chr6	StringTie	exon	32120771	32120902	1000	-	.	gene_id "MSTRG.192674"; transcript_id "MSTRG.192674.340"; exon_number "12";
chr6	StringTie	exon	32120989	32121124	1000	-	.	gene_id "MSTRG.192674"; transcript_id "MSTRG.192674.340"; exon_number "13";
chr6	StringTie	exon	32121263	32121348	1000	-	.	gene_id "MSTRG.192674"; transcript_id "MSTRG.192674.340"; exon_number "14";
chr6	StringTie	exon	32126117	32126252	1000	-	.	gene_id "MSTRG.192674"; transcript_id "MSTRG.192674.340"; exon_number "15";
chr6	StringTie	exon	32127103	32127194	1000	-	.	gene_id "MSTRG.192674"; transcript_id "MSTRG.192674.340"; exon_number "16";
chr6	StringTie	exon	32127442	32127520	1000	-	.	gene_id "MSTRG.192674"; transcript_id "MSTRG.192674.340"; exon_number "17";
chr6	StringTie	exon	32127671	32127750	1000	-	.	gene_id "MSTRG.192674"; transcript_id "MSTRG.192674.340"; exon_number "18";
chr6	StringTie	exon	32128117	32128283	1000	-	.	gene_id "MSTRG.192674"; transcript_id "MSTRG.192674.340"; exon_number "19";
chr6	StringTie	transcript	32114821	32128273	1000	-	.	gene_id "MSTRG.192674"; transcript_id "MSTRG.192674.341";
chr6	StringTie	exon	32114821	32115968	1000	-	.	gene_id "MSTRG.192674"; transcript_id "MSTRG.192674.341"; exon_number "1";
chr6	StringTie	exon	32116480	32116564	1000	-	.	gene_id "MSTRG.192674"; transcript_id "MSTRG.192674.341"; exon_number "2";
chr6	StringTie	exon	32116704	32116815	1000	-	.	gene_id "MSTRG.192674"; transcript_id "MSTRG.192674.341"; exon_number "3";
chr6	StringTie	exon	32117037	32117107	1000	-	.	gene_id "MSTRG.192674"; transcript_id "MSTRG.192674.341"; exon_number "4";
chr6	StringTie	exon	32117323	32117404	1000	-	.	gene_id "MSTRG.192674"; transcript_id "MSTRG.192674.341"; exon_number "5";
chr6	StringTie	exon	32117587	32117694	1000	-	.	gene_id "MSTRG.192674"; transcript_id "MSTRG.192674.341"; exon_number "6";
chr6	StringTie	exon	32117859	32118038	1000	-	.	gene_id "MSTRG.192674"; transcript_id "MSTRG.192674.341"; exon_number "7";
chr6	StringTie	exon	32118775	32118866	1000	-	.	gene_id "MSTRG.192674"; transcript_id "MSTRG.192674.341"; exon_number "8";
chr6	StringTie	exon	32118956	32119141	1000	-	.	gene_id "MSTRG.192674"; transcript_id "MSTRG.192674.341"; exon_number "9";
chr6	StringTie	exon	32119824	32119948	1000	-	.	gene_id "MSTRG.192674"; transcript_id "MSTRG.192674.341"; exon_number "10";
chr6	StringTie	exon	32120771	32120902	1000	-	.	gene_id "MSTRG.192674"; transcript_id "MSTRG.192674.341"; exon_number "11";
chr6	StringTie	exon	32120989	32121124	1000	-	.	gene_id "MSTRG.192674"; transcript_id "MSTRG.192674.341"; exon_number "12";
chr6	StringTie	exon	32121263	32121348	1000	-	.	gene_id "MSTRG.192674"; transcript_id "MSTRG.192674.341"; exon_number "13";
chr6	StringTie	exon	32126117	32126252	1000	-	.	gene_id "MSTRG.192674"; transcript_id "MSTRG.192674.341"; exon_number "14";
chr6	StringTie	exon	32127103	32127194	1000	-	.	gene_id "MSTRG.192674"; transcript_id "MSTRG.192674.341"; exon_number "15";
chr6	StringTie	exon	32127442	32127520	1000	-	.	gene_id "MSTRG.192674"; transcript_id "MSTRG.192674.341"; exon_number "16";
chr6	StringTie	exon	32127671	32127746	1000	-	.	gene_id "MSTRG.192674"; transcript_id "MSTRG.192674.341"; exon_number "17";
chr6	StringTie	exon	32128126	32128273	1000	-	.	gene_id "MSTRG.192674"; transcript_id "MSTRG.192674.341"; exon_number "18";
chr6	StringTie	transcript	32114825	32128286	1000	-	.	gene_id "MSTRG.192674"; transcript_id "MSTRG.192674.342";
chr6	StringTie	exon	32114825	32115968	1000	-	.	gene_id "MSTRG.192674"; transcript_id "MSTRG.192674.342"; exon_number "1";
chr6	StringTie	exon	32116480	32116564	1000	-	.	gene_id "MSTRG.192674"; transcript_id "MSTRG.192674.342"; exon_number "2";
chr6	StringTie	exon	32116704	32116815	1000	-	.	gene_id "MSTRG.192674"; transcript_id "MSTRG.192674.342"; exon_number "3";
chr6	StringTie	exon	32117037	32117104	1000	-	.	gene_id "MSTRG.192674"; transcript_id "MSTRG.192674.342"; exon_number "4";
chr6	StringTie	exon	32117323	32117404	1000	-	.	gene_id "MSTRG.192674"; transcript_id "MSTRG.192674.342"; exon_number "5";
chr6	StringTie	exon	32117587	32117694	1000	-	.	gene_id "MSTRG.192674"; transcript_id "MSTRG.192674.342"; exon_number "6";
chr6	StringTie	exon	32117859	32117917	1000	-	.	gene_id "MSTRG.192674"; transcript_id "MSTRG.192674.342"; exon_number "7";
chr6	StringTie	exon	32120771	32120902	1000	-	.	gene_id "MSTRG.192674"; transcript_id "MSTRG.192674.342"; exon_number "8";
chr6	StringTie	exon	32120989	32121124	1000	-	.	gene_id "MSTRG.192674"; transcript_id "MSTRG.192674.342"; exon_number "9";
chr6	StringTie	exon	32121263	32121348	1000	-	.	gene_id "MSTRG.192674"; transcript_id "MSTRG.192674.342"; exon_number "10";
chr6	StringTie	exon	32126117	32126252	1000	-	.	gene_id "MSTRG.192674"; transcript_id "MSTRG.192674.342"; exon_number "11";
chr6	StringTie	exon	32127103	32127194	1000	-	.	gene_id "MSTRG.192674"; transcript_id "MSTRG.192674.342"; exon_number "12";
chr6	StringTie	exon	32127442	32127520	1000	-	.	gene_id "MSTRG.192674"; transcript_id "MSTRG.192674.342"; exon_number "13";
chr6	StringTie	exon	32127671	32127750	1000	-	.	gene_id "MSTRG.192674"; transcript_id "MSTRG.192674.342"; exon_number "14";
chr6	StringTie	exon	32128117	32128286	1000	-	.	gene_id "MSTRG.192674"; transcript_id "MSTRG.192674.342"; exon_number "15";
chr6	StringTie	transcript	32114825	32128244	1000	-	.	gene_id "MSTRG.192674"; transcript_id "MSTRG.192674.343";
chr6	StringTie	exon	32114825	32115968	1000	-	.	gene_id "MSTRG.192674"; transcript_id "MSTRG.192674.343"; exon_number "1";
chr6	StringTie	exon	32116480	32116564	1000	-	.	gene_id "MSTRG.192674"; transcript_id "MSTRG.192674.343"; exon_number "2";
chr6	StringTie	exon	32116704	32116815	1000	-	.	gene_id "MSTRG.192674"; transcript_id "MSTRG.192674.343"; exon_number "3";
chr6	StringTie	exon	32117037	32117107	1000	-	.	gene_id "MSTRG.192674"; transcript_id "MSTRG.192674.343"; exon_number "4";
chr6	StringTie	exon	32117323	32117404	1000	-	.	gene_id "MSTRG.192674"; transcript_id "MSTRG.192674.343"; exon_number "5";
chr6	StringTie	exon	32117587	32117694	1000	-	.	gene_id "MSTRG.192674"; transcript_id "MSTRG.192674.343"; exon_number "6";
chr6	StringTie	exon	32117859	32118038	1000	-	.	gene_id "MSTRG.192674"; transcript_id "MSTRG.192674.343"; exon_number "7";
chr6	StringTie	exon	32118775	32118866	1000	-	.	gene_id "MSTRG.192674"; transcript_id "MSTRG.192674.343"; exon_number "8";
chr6	StringTie	exon	32118956	32119141	1000	-	.	gene_id "MSTRG.192674"; transcript_id "MSTRG.192674.343"; exon_number "9";
chr6	StringTie	exon	32119824	32119957	1000	-	.	gene_id "MSTRG.192674"; transcript_id "MSTRG.192674.343"; exon_number "10";
chr6	StringTie	exon	32120771	32120902	1000	-	.	gene_id "MSTRG.192674"; transcript_id "MSTRG.192674.343"; exon_number "11";
chr6	StringTie	exon	32120989	32121124	1000	-	.	gene_id "MSTRG.192674"; transcript_id "MSTRG.192674.343"; exon_number "12";
chr6	StringTie	exon	32121263	32121348	1000	-	.	gene_id "MSTRG.192674"; transcript_id "MSTRG.192674.343"; exon_number "13";
chr6	StringTie	exon	32126117	32126252	1000	-	.	gene_id "MSTRG.192674"; transcript_id "MSTRG.192674.343"; exon_number "14";
chr6	StringTie	exon	32127103	32127194	1000	-	.	gene_id "MSTRG.192674"; transcript_id "MSTRG.192674.343"; exon_number "15";
chr6	StringTie	exon	32127442	32127520	1000	-	.	gene_id "MSTRG.192674"; transcript_id "MSTRG.192674.343"; exon_number "16";
chr6	StringTie	exon	32127671	32127746	1000	-	.	gene_id "MSTRG.192674"; transcript_id "MSTRG.192674.343"; exon_number "17";
chr6	StringTie	exon	32128117	32128244	1000	-	.	gene_id "MSTRG.192674"; transcript_id "MSTRG.192674.343"; exon_number "18";
chr6	StringTie	transcript	32114839	32128300	1000	-	.	gene_id "MSTRG.192674"; transcript_id "MSTRG.192674.344";
chr6	StringTie	exon	32114839	32115968	1000	-	.	gene_id "MSTRG.192674"; transcript_id "MSTRG.192674.344"; exon_number "1";
chr6	StringTie	exon	32116480	32116564	1000	-	.	gene_id "MSTRG.192674"; transcript_id "MSTRG.192674.344"; exon_number "2";
chr6	StringTie	exon	32116704	32116815	1000	-	.	gene_id "MSTRG.192674"; transcript_id "MSTRG.192674.344"; exon_number "3";
chr6	StringTie	exon	32117037	32117107	1000	-	.	gene_id "MSTRG.192674"; transcript_id "MSTRG.192674.344"; exon_number "4";
chr6	StringTie	exon	32117323	32117404	1000	-	.	gene_id "MSTRG.192674"; transcript_id "MSTRG.192674.344"; exon_number "5";
chr6	StringTie	exon	32117587	32117694	1000	-	.	gene_id "MSTRG.192674"; transcript_id "MSTRG.192674.344"; exon_number "6";
chr6	StringTie	exon	32117859	32118032	1000	-	.	gene_id "MSTRG.192674"; transcript_id "MSTRG.192674.344"; exon_number "7";
chr6	StringTie	exon	32118775	32118866	1000	-	.	gene_id "MSTRG.192674"; transcript_id "MSTRG.192674.344"; exon_number "8";
chr6	StringTie	exon	32118956	32119141	1000	-	.	gene_id "MSTRG.192674"; transcript_id "MSTRG.192674.344"; exon_number "9";
chr6	StringTie	exon	32119824	32119948	1000	-	.	gene_id "MSTRG.192674"; transcript_id "MSTRG.192674.344"; exon_number "10";
chr6	StringTie	exon	32120771	32120902	1000	-	.	gene_id "MSTRG.192674"; transcript_id "MSTRG.192674.344"; exon_number "11";
chr6	StringTie	exon	32120989	32121124	1000	-	.	gene_id "MSTRG.192674"; transcript_id "MSTRG.192674.344"; exon_number "12";
chr6	StringTie	exon	32121263	32121348	1000	-	.	gene_id "MSTRG.192674"; transcript_id "MSTRG.192674.344"; exon_number "13";
chr6	StringTie	exon	32126117	32126252	1000	-	.	gene_id "MSTRG.192674"; transcript_id "MSTRG.192674.344"; exon_number "14";
chr6	StringTie	exon	32127103	32127194	1000	-	.	gene_id "MSTRG.192674"; transcript_id "MSTRG.192674.344"; exon_number "15";
chr6	StringTie	exon	32127442	32127520	1000	-	.	gene_id "MSTRG.192674"; transcript_id "MSTRG.192674.344"; exon_number "16";
chr6	StringTie	exon	32127671	32127750	1000	-	.	gene_id "MSTRG.192674"; transcript_id "MSTRG.192674.344"; exon_number "17";
chr6	StringTie	exon	32128126	32128300	1000	-	.	gene_id "MSTRG.192674"; transcript_id "MSTRG.192674.344"; exon_number "18";
chr6	StringTie	transcript	32114846	32128303	1000	-	.	gene_id "MSTRG.192674"; transcript_id "MSTRG.192674.345";
chr6	StringTie	exon	32114846	32115968	1000	-	.	gene_id "MSTRG.192674"; transcript_id "MSTRG.192674.345"; exon_number "1";
chr6	StringTie	exon	32116480	32116564	1000	-	.	gene_id "MSTRG.192674"; transcript_id "MSTRG.192674.345"; exon_number "2";
chr6	StringTie	exon	32116704	32116815	1000	-	.	gene_id "MSTRG.192674"; transcript_id "MSTRG.192674.345"; exon_number "3";
chr6	StringTie	exon	32117037	32117107	1000	-	.	gene_id "MSTRG.192674"; transcript_id "MSTRG.192674.345"; exon_number "4";
chr6	StringTie	exon	32117323	32117404	1000	-	.	gene_id "MSTRG.192674"; transcript_id "MSTRG.192674.345"; exon_number "5";
chr6	StringTie	exon	32117587	32117694	1000	-	.	gene_id "MSTRG.192674"; transcript_id "MSTRG.192674.345"; exon_number "6";
chr6	StringTie	exon	32117859	32118038	1000	-	.	gene_id "MSTRG.192674"; transcript_id "MSTRG.192674.345"; exon_number "7";
chr6	StringTie	exon	32118775	32118866	1000	-	.	gene_id "MSTRG.192674"; transcript_id "MSTRG.192674.345"; exon_number "8";
chr6	StringTie	exon	32118956	32119141	1000	-	.	gene_id "MSTRG.192674"; transcript_id "MSTRG.192674.345"; exon_number "9";
chr6	StringTie	exon	32119824	32119934	1000	-	.	gene_id "MSTRG.192674"; transcript_id "MSTRG.192674.345"; exon_number "10";
chr6	StringTie	exon	32120771	32120902	1000	-	.	gene_id "MSTRG.192674"; transcript_id "MSTRG.192674.345"; exon_number "11";
chr6	StringTie	exon	32120989	32121124	1000	-	.	gene_id "MSTRG.192674"; transcript_id "MSTRG.192674.345"; exon_number "12";
chr6	StringTie	exon	32121263	32121348	1000	-	.	gene_id "MSTRG.192674"; transcript_id "MSTRG.192674.345"; exon_number "13";
chr6	StringTie	exon	32126117	32126252	1000	-	.	gene_id "MSTRG.192674"; transcript_id "MSTRG.192674.345"; exon_number "14";
chr6	StringTie	exon	32127103	32127194	1000	-	.	gene_id "MSTRG.192674"; transcript_id "MSTRG.192674.345"; exon_number "15";
chr6	StringTie	exon	32127442	32127520	1000	-	.	gene_id "MSTRG.192674"; transcript_id "MSTRG.192674.345"; exon_number "16";
chr6	StringTie	exon	32127671	32127750	1000	-	.	gene_id "MSTRG.192674"; transcript_id "MSTRG.192674.345"; exon_number "17";
chr6	StringTie	exon	32128117	32128303	1000	-	.	gene_id "MSTRG.192674"; transcript_id "MSTRG.192674.345"; exon_number "18";
chr6	StringTie	transcript	32114856	32127198	1000	-	.	gene_id "MSTRG.192674"; transcript_id "MSTRG.192674.346";
chr6	StringTie	exon	32114856	32115968	1000	-	.	gene_id "MSTRG.192674"; transcript_id "MSTRG.192674.346"; exon_number "1";
chr6	StringTie	exon	32116480	32116564	1000	-	.	gene_id "MSTRG.192674"; transcript_id "MSTRG.192674.346"; exon_number "2";
chr6	StringTie	exon	32116704	32116815	1000	-	.	gene_id "MSTRG.192674"; transcript_id "MSTRG.192674.346"; exon_number "3";
chr6	StringTie	exon	32117037	32117107	1000	-	.	gene_id "MSTRG.192674"; transcript_id "MSTRG.192674.346"; exon_number "4";
chr6	StringTie	exon	32117323	32117404	1000	-	.	gene_id "MSTRG.192674"; transcript_id "MSTRG.192674.346"; exon_number "5";
chr6	StringTie	exon	32117587	32117694	1000	-	.	gene_id "MSTRG.192674"; transcript_id "MSTRG.192674.346"; exon_number "6";
chr6	StringTie	exon	32117859	32118032	1000	-	.	gene_id "MSTRG.192674"; transcript_id "MSTRG.192674.346"; exon_number "7";
chr6	StringTie	exon	32118775	32118861	1000	-	.	gene_id "MSTRG.192674"; transcript_id "MSTRG.192674.346"; exon_number "8";
chr6	StringTie	exon	32118956	32119141	1000	-	.	gene_id "MSTRG.192674"; transcript_id "MSTRG.192674.346"; exon_number "9";
chr6	StringTie	exon	32119824	32120902	1000	-	.	gene_id "MSTRG.192674"; transcript_id "MSTRG.192674.346"; exon_number "10";
chr6	StringTie	exon	32120989	32121124	1000	-	.	gene_id "MSTRG.192674"; transcript_id "MSTRG.192674.346"; exon_number "11";
chr6	StringTie	exon	32121263	32121348	1000	-	.	gene_id "MSTRG.192674"; transcript_id "MSTRG.192674.346"; exon_number "12";
chr6	StringTie	exon	32126117	32126252	1000	-	.	gene_id "MSTRG.192674"; transcript_id "MSTRG.192674.346"; exon_number "13";
chr6	StringTie	exon	32127103	32127198	1000	-	.	gene_id "MSTRG.192674"; transcript_id "MSTRG.192674.346"; exon_number "14";
chr6	StringTie	transcript	32114856	32128236	1000	-	.	gene_id "MSTRG.192674"; transcript_id "MSTRG.192674.347";
chr6	StringTie	exon	32114856	32115968	1000	-	.	gene_id "MSTRG.192674"; transcript_id "MSTRG.192674.347"; exon_number "1";
chr6	StringTie	exon	32116480	32116564	1000	-	.	gene_id "MSTRG.192674"; transcript_id "MSTRG.192674.347"; exon_number "2";
chr6	StringTie	exon	32116704	32116815	1000	-	.	gene_id "MSTRG.192674"; transcript_id "MSTRG.192674.347"; exon_number "3";
chr6	StringTie	exon	32117037	32117104	1000	-	.	gene_id "MSTRG.192674"; transcript_id "MSTRG.192674.347"; exon_number "4";
chr6	StringTie	exon	32117323	32117404	1000	-	.	gene_id "MSTRG.192674"; transcript_id "MSTRG.192674.347"; exon_number "5";
chr6	StringTie	exon	32117587	32117694	1000	-	.	gene_id "MSTRG.192674"; transcript_id "MSTRG.192674.347"; exon_number "6";
chr6	StringTie	exon	32117859	32118032	1000	-	.	gene_id "MSTRG.192674"; transcript_id "MSTRG.192674.347"; exon_number "7";
chr6	StringTie	exon	32118775	32118861	1000	-	.	gene_id "MSTRG.192674"; transcript_id "MSTRG.192674.347"; exon_number "8";
chr6	StringTie	exon	32118956	32119141	1000	-	.	gene_id "MSTRG.192674"; transcript_id "MSTRG.192674.347"; exon_number "9";
chr6	StringTie	exon	32119824	32119948	1000	-	.	gene_id "MSTRG.192674"; transcript_id "MSTRG.192674.347"; exon_number "10";
chr6	StringTie	exon	32120771	32120902	1000	-	.	gene_id "MSTRG.192674"; transcript_id "MSTRG.192674.347"; exon_number "11";
chr6	StringTie	exon	32120989	32121124	1000	-	.	gene_id "MSTRG.192674"; transcript_id "MSTRG.192674.347"; exon_number "12";
chr6	StringTie	exon	32121263	32121348	1000	-	.	gene_id "MSTRG.192674"; transcript_id "MSTRG.192674.347"; exon_number "13";
chr6	StringTie	exon	32125198	32125273	1000	-	.	gene_id "MSTRG.192674"; transcript_id "MSTRG.192674.347"; exon_number "14";
chr6	StringTie	exon	32126117	32126252	1000	-	.	gene_id "MSTRG.192674"; transcript_id "MSTRG.192674.347"; exon_number "15";
chr6	StringTie	exon	32127103	32127194	1000	-	.	gene_id "MSTRG.192674"; transcript_id "MSTRG.192674.347"; exon_number "16";
chr6	StringTie	exon	32127442	32127520	1000	-	.	gene_id "MSTRG.192674"; transcript_id "MSTRG.192674.347"; exon_number "17";
chr6	StringTie	exon	32127671	32127750	1000	-	.	gene_id "MSTRG.192674"; transcript_id "MSTRG.192674.347"; exon_number "18";
chr6	StringTie	exon	32128117	32128236	1000	-	.	gene_id "MSTRG.192674"; transcript_id "MSTRG.192674.347"; exon_number "19";
chr6	StringTie	transcript	32114865	32128276	1000	-	.	gene_id "MSTRG.192674"; transcript_id "MSTRG.192674.348";
chr6	StringTie	exon	32114865	32115968	1000	-	.	gene_id "MSTRG.192674"; transcript_id "MSTRG.192674.348"; exon_number "1";
chr6	StringTie	exon	32116480	32116564	1000	-	.	gene_id "MSTRG.192674"; transcript_id "MSTRG.192674.348"; exon_number "2";
chr6	StringTie	exon	32116704	32116815	1000	-	.	gene_id "MSTRG.192674"; transcript_id "MSTRG.192674.348"; exon_number "3";
chr6	StringTie	exon	32117037	32117107	1000	-	.	gene_id "MSTRG.192674"; transcript_id "MSTRG.192674.348"; exon_number "4";
chr6	StringTie	exon	32117323	32117404	1000	-	.	gene_id "MSTRG.192674"; transcript_id "MSTRG.192674.348"; exon_number "5";
chr6	StringTie	exon	32117587	32117694	1000	-	.	gene_id "MSTRG.192674"; transcript_id "MSTRG.192674.348"; exon_number "6";
chr6	StringTie	exon	32117859	32118038	1000	-	.	gene_id "MSTRG.192674"; transcript_id "MSTRG.192674.348"; exon_number "7";
chr6	StringTie	exon	32118775	32118866	1000	-	.	gene_id "MSTRG.192674"; transcript_id "MSTRG.192674.348"; exon_number "8";
chr6	StringTie	exon	32118956	32119141	1000	-	.	gene_id "MSTRG.192674"; transcript_id "MSTRG.192674.348"; exon_number "9";
chr6	StringTie	exon	32119824	32119948	1000	-	.	gene_id "MSTRG.192674"; transcript_id "MSTRG.192674.348"; exon_number "10";
chr6	StringTie	exon	32120771	32120902	1000	-	.	gene_id "MSTRG.192674"; transcript_id "MSTRG.192674.348"; exon_number "11";
chr6	StringTie	exon	32120989	32121124	1000	-	.	gene_id "MSTRG.192674"; transcript_id "MSTRG.192674.348"; exon_number "12";
chr6	StringTie	exon	32121263	32121348	1000	-	.	gene_id "MSTRG.192674"; transcript_id "MSTRG.192674.348"; exon_number "13";
chr6	StringTie	exon	32126117	32126239	1000	-	.	gene_id "MSTRG.192674"; transcript_id "MSTRG.192674.348"; exon_number "14";
chr6	StringTie	exon	32127103	32127194	1000	-	.	gene_id "MSTRG.192674"; transcript_id "MSTRG.192674.348"; exon_number "15";
chr6	StringTie	exon	32127442	32127520	1000	-	.	gene_id "MSTRG.192674"; transcript_id "MSTRG.192674.348"; exon_number "16";
chr6	StringTie	exon	32127671	32127750	1000	-	.	gene_id "MSTRG.192674"; transcript_id "MSTRG.192674.348"; exon_number "17";
chr6	StringTie	exon	32128126	32128276	1000	-	.	gene_id "MSTRG.192674"; transcript_id "MSTRG.192674.348"; exon_number "18";
chr6	StringTie	transcript	32114871	32128242	1000	-	.	gene_id "MSTRG.192674"; transcript_id "MSTRG.192674.349";
chr6	StringTie	exon	32114871	32115968	1000	-	.	gene_id "MSTRG.192674"; transcript_id "MSTRG.192674.349"; exon_number "1";
chr6	StringTie	exon	32116480	32116564	1000	-	.	gene_id "MSTRG.192674"; transcript_id "MSTRG.192674.349"; exon_number "2";
chr6	StringTie	exon	32116704	32116815	1000	-	.	gene_id "MSTRG.192674"; transcript_id "MSTRG.192674.349"; exon_number "3";
chr6	StringTie	exon	32117037	32117104	1000	-	.	gene_id "MSTRG.192674"; transcript_id "MSTRG.192674.349"; exon_number "4";
chr6	StringTie	exon	32117323	32117404	1000	-	.	gene_id "MSTRG.192674"; transcript_id "MSTRG.192674.349"; exon_number "5";
chr6	StringTie	exon	32117587	32117694	1000	-	.	gene_id "MSTRG.192674"; transcript_id "MSTRG.192674.349"; exon_number "6";
chr6	StringTie	exon	32117859	32118032	1000	-	.	gene_id "MSTRG.192674"; transcript_id "MSTRG.192674.349"; exon_number "7";
chr6	StringTie	exon	32118775	32118866	1000	-	.	gene_id "MSTRG.192674"; transcript_id "MSTRG.192674.349"; exon_number "8";
chr6	StringTie	exon	32118956	32119141	1000	-	.	gene_id "MSTRG.192674"; transcript_id "MSTRG.192674.349"; exon_number "9";
chr6	StringTie	exon	32119824	32119957	1000	-	.	gene_id "MSTRG.192674"; transcript_id "MSTRG.192674.349"; exon_number "10";
chr6	StringTie	exon	32120771	32120902	1000	-	.	gene_id "MSTRG.192674"; transcript_id "MSTRG.192674.349"; exon_number "11";
chr6	StringTie	exon	32120989	32121124	1000	-	.	gene_id "MSTRG.192674"; transcript_id "MSTRG.192674.349"; exon_number "12";
chr6	StringTie	exon	32121263	32121348	1000	-	.	gene_id "MSTRG.192674"; transcript_id "MSTRG.192674.349"; exon_number "13";
chr6	StringTie	exon	32126117	32126252	1000	-	.	gene_id "MSTRG.192674"; transcript_id "MSTRG.192674.349"; exon_number "14";
chr6	StringTie	exon	32127103	32127194	1000	-	.	gene_id "MSTRG.192674"; transcript_id "MSTRG.192674.349"; exon_number "15";
chr6	StringTie	exon	32127442	32127520	1000	-	.	gene_id "MSTRG.192674"; transcript_id "MSTRG.192674.349"; exon_number "16";
chr6	StringTie	exon	32127671	32127750	1000	-	.	gene_id "MSTRG.192674"; transcript_id "MSTRG.192674.349"; exon_number "17";
chr6	StringTie	exon	32128126	32128242	1000	-	.	gene_id "MSTRG.192674"; transcript_id "MSTRG.192674.349"; exon_number "18";
chr6	StringTie	transcript	32007384	32014231	1000	-	.	gene_id "MSTRG.192674"; transcript_id "MSTRG.192674.35";
chr6	StringTie	exon	32007384	32007796	1000	-	.	gene_id "MSTRG.192674"; transcript_id "MSTRG.192674.35"; exon_number "1";
chr6	StringTie	exon	32007820	32008303	1000	-	.	gene_id "MSTRG.192674"; transcript_id "MSTRG.192674.35"; exon_number "2";
chr6	StringTie	exon	32008394	32008715	1000	-	.	gene_id "MSTRG.192674"; transcript_id "MSTRG.192674.35"; exon_number "3";
chr6	StringTie	exon	32009036	32009199	1000	-	.	gene_id "MSTRG.192674"; transcript_id "MSTRG.192674.35"; exon_number "4";
chr6	StringTie	exon	32009277	32009438	1000	-	.	gene_id "MSTRG.192674"; transcript_id "MSTRG.192674.35"; exon_number "5";
chr6	StringTie	exon	32009531	32009627	1000	-	.	gene_id "MSTRG.192674"; transcript_id "MSTRG.192674.35"; exon_number "6";
chr6	StringTie	exon	32009721	32009872	1000	-	.	gene_id "MSTRG.192674"; transcript_id "MSTRG.192674.35"; exon_number "7";
chr6	StringTie	exon	32009965	32010097	1000	-	.	gene_id "MSTRG.192674"; transcript_id "MSTRG.192674.35"; exon_number "8";
chr6	StringTie	exon	32010217	32010347	1000	-	.	gene_id "MSTRG.192674"; transcript_id "MSTRG.192674.35"; exon_number "9";
chr6	StringTie	exon	32010441	32010584	1000	-	.	gene_id "MSTRG.192674"; transcript_id "MSTRG.192674.35"; exon_number "10";
chr6	StringTie	exon	32010703	32010822	1000	-	.	gene_id "MSTRG.192674"; transcript_id "MSTRG.192674.35"; exon_number "11";
chr6	StringTie	exon	32010986	32011038	1000	-	.	gene_id "MSTRG.192674"; transcript_id "MSTRG.192674.35"; exon_number "12";
chr6	StringTie	exon	32011153	32011275	1000	-	.	gene_id "MSTRG.192674"; transcript_id "MSTRG.192674.35"; exon_number "13";
chr6	StringTie	exon	32011527	32014231	1000	-	.	gene_id "MSTRG.192674"; transcript_id "MSTRG.192674.35"; exon_number "14";
chr6	StringTie	transcript	32114871	32128333	1000	-	.	gene_id "MSTRG.192674"; transcript_id "MSTRG.192674.350";
chr6	StringTie	exon	32114871	32115774	1000	-	.	gene_id "MSTRG.192674"; transcript_id "MSTRG.192674.350"; exon_number "1";
chr6	StringTie	exon	32115828	32115968	1000	-	.	gene_id "MSTRG.192674"; transcript_id "MSTRG.192674.350"; exon_number "2";
chr6	StringTie	exon	32116480	32116564	1000	-	.	gene_id "MSTRG.192674"; transcript_id "MSTRG.192674.350"; exon_number "3";
chr6	StringTie	exon	32116704	32116815	1000	-	.	gene_id "MSTRG.192674"; transcript_id "MSTRG.192674.350"; exon_number "4";
chr6	StringTie	exon	32117037	32117130	1000	-	.	gene_id "MSTRG.192674"; transcript_id "MSTRG.192674.350"; exon_number "5";
chr6	StringTie	exon	32117323	32117404	1000	-	.	gene_id "MSTRG.192674"; transcript_id "MSTRG.192674.350"; exon_number "6";
chr6	StringTie	exon	32117587	32117694	1000	-	.	gene_id "MSTRG.192674"; transcript_id "MSTRG.192674.350"; exon_number "7";
chr6	StringTie	exon	32117859	32118038	1000	-	.	gene_id "MSTRG.192674"; transcript_id "MSTRG.192674.350"; exon_number "8";
chr6	StringTie	exon	32118775	32118866	1000	-	.	gene_id "MSTRG.192674"; transcript_id "MSTRG.192674.350"; exon_number "9";
chr6	StringTie	exon	32118956	32119141	1000	-	.	gene_id "MSTRG.192674"; transcript_id "MSTRG.192674.350"; exon_number "10";
chr6	StringTie	exon	32119824	32119957	1000	-	.	gene_id "MSTRG.192674"; transcript_id "MSTRG.192674.350"; exon_number "11";
chr6	StringTie	exon	32120771	32120902	1000	-	.	gene_id "MSTRG.192674"; transcript_id "MSTRG.192674.350"; exon_number "12";
chr6	StringTie	exon	32120989	32121124	1000	-	.	gene_id "MSTRG.192674"; transcript_id "MSTRG.192674.350"; exon_number "13";
chr6	StringTie	exon	32121263	32121348	1000	-	.	gene_id "MSTRG.192674"; transcript_id "MSTRG.192674.350"; exon_number "14";
chr6	StringTie	exon	32126117	32126252	1000	-	.	gene_id "MSTRG.192674"; transcript_id "MSTRG.192674.350"; exon_number "15";
chr6	StringTie	exon	32127103	32127194	1000	-	.	gene_id "MSTRG.192674"; transcript_id "MSTRG.192674.350"; exon_number "16";
chr6	StringTie	exon	32127442	32127520	1000	-	.	gene_id "MSTRG.192674"; transcript_id "MSTRG.192674.350"; exon_number "17";
chr6	StringTie	exon	32127671	32127750	1000	-	.	gene_id "MSTRG.192674"; transcript_id "MSTRG.192674.350"; exon_number "18";
chr6	StringTie	exon	32128117	32128333	1000	-	.	gene_id "MSTRG.192674"; transcript_id "MSTRG.192674.350"; exon_number "19";
chr6	StringTie	transcript	32114882	32128242	1000	-	.	gene_id "MSTRG.192674"; transcript_id "MSTRG.192674.351";
chr6	StringTie	exon	32114882	32116564	1000	-	.	gene_id "MSTRG.192674"; transcript_id "MSTRG.192674.351"; exon_number "1";
chr6	StringTie	exon	32116704	32116815	1000	-	.	gene_id "MSTRG.192674"; transcript_id "MSTRG.192674.351"; exon_number "2";
chr6	StringTie	exon	32117037	32117130	1000	-	.	gene_id "MSTRG.192674"; transcript_id "MSTRG.192674.351"; exon_number "3";
chr6	StringTie	exon	32117323	32117404	1000	-	.	gene_id "MSTRG.192674"; transcript_id "MSTRG.192674.351"; exon_number "4";
chr6	StringTie	exon	32117587	32117694	1000	-	.	gene_id "MSTRG.192674"; transcript_id "MSTRG.192674.351"; exon_number "5";
chr6	StringTie	exon	32117859	32118038	1000	-	.	gene_id "MSTRG.192674"; transcript_id "MSTRG.192674.351"; exon_number "6";
chr6	StringTie	exon	32118775	32118866	1000	-	.	gene_id "MSTRG.192674"; transcript_id "MSTRG.192674.351"; exon_number "7";
chr6	StringTie	exon	32118956	32119141	1000	-	.	gene_id "MSTRG.192674"; transcript_id "MSTRG.192674.351"; exon_number "8";
chr6	StringTie	exon	32119824	32120902	1000	-	.	gene_id "MSTRG.192674"; transcript_id "MSTRG.192674.351"; exon_number "9";
chr6	StringTie	exon	32120989	32121124	1000	-	.	gene_id "MSTRG.192674"; transcript_id "MSTRG.192674.351"; exon_number "10";
chr6	StringTie	exon	32121263	32121348	1000	-	.	gene_id "MSTRG.192674"; transcript_id "MSTRG.192674.351"; exon_number "11";
chr6	StringTie	exon	32126117	32126239	1000	-	.	gene_id "MSTRG.192674"; transcript_id "MSTRG.192674.351"; exon_number "12";
chr6	StringTie	exon	32127103	32127194	1000	-	.	gene_id "MSTRG.192674"; transcript_id "MSTRG.192674.351"; exon_number "13";
chr6	StringTie	exon	32127442	32127520	1000	-	.	gene_id "MSTRG.192674"; transcript_id "MSTRG.192674.351"; exon_number "14";
chr6	StringTie	exon	32127671	32127750	1000	-	.	gene_id "MSTRG.192674"; transcript_id "MSTRG.192674.351"; exon_number "15";
chr6	StringTie	exon	32128126	32128242	1000	-	.	gene_id "MSTRG.192674"; transcript_id "MSTRG.192674.351"; exon_number "16";
chr6	StringTie	transcript	32114889	32128312	1000	-	.	gene_id "MSTRG.192674"; transcript_id "MSTRG.192674.352";
chr6	StringTie	exon	32114889	32115968	1000	-	.	gene_id "MSTRG.192674"; transcript_id "MSTRG.192674.352"; exon_number "1";
chr6	StringTie	exon	32116480	32116564	1000	-	.	gene_id "MSTRG.192674"; transcript_id "MSTRG.192674.352"; exon_number "2";
chr6	StringTie	exon	32116704	32116815	1000	-	.	gene_id "MSTRG.192674"; transcript_id "MSTRG.192674.352"; exon_number "3";
chr6	StringTie	exon	32117037	32117104	1000	-	.	gene_id "MSTRG.192674"; transcript_id "MSTRG.192674.352"; exon_number "4";
chr6	StringTie	exon	32117323	32117404	1000	-	.	gene_id "MSTRG.192674"; transcript_id "MSTRG.192674.352"; exon_number "5";
chr6	StringTie	exon	32117587	32117694	1000	-	.	gene_id "MSTRG.192674"; transcript_id "MSTRG.192674.352"; exon_number "6";
chr6	StringTie	exon	32117859	32118038	1000	-	.	gene_id "MSTRG.192674"; transcript_id "MSTRG.192674.352"; exon_number "7";
chr6	StringTie	exon	32118775	32118866	1000	-	.	gene_id "MSTRG.192674"; transcript_id "MSTRG.192674.352"; exon_number "8";
chr6	StringTie	exon	32118956	32119141	1000	-	.	gene_id "MSTRG.192674"; transcript_id "MSTRG.192674.352"; exon_number "9";
chr6	StringTie	exon	32119824	32119948	1000	-	.	gene_id "MSTRG.192674"; transcript_id "MSTRG.192674.352"; exon_number "10";
chr6	StringTie	exon	32120771	32120902	1000	-	.	gene_id "MSTRG.192674"; transcript_id "MSTRG.192674.352"; exon_number "11";
chr6	StringTie	exon	32120989	32121124	1000	-	.	gene_id "MSTRG.192674"; transcript_id "MSTRG.192674.352"; exon_number "12";
chr6	StringTie	exon	32121263	32121348	1000	-	.	gene_id "MSTRG.192674"; transcript_id "MSTRG.192674.352"; exon_number "13";
chr6	StringTie	exon	32126117	32126252	1000	-	.	gene_id "MSTRG.192674"; transcript_id "MSTRG.192674.352"; exon_number "14";
chr6	StringTie	exon	32127103	32127194	1000	-	.	gene_id "MSTRG.192674"; transcript_id "MSTRG.192674.352"; exon_number "15";
chr6	StringTie	exon	32127442	32127520	1000	-	.	gene_id "MSTRG.192674"; transcript_id "MSTRG.192674.352"; exon_number "16";
chr6	StringTie	exon	32127671	32127726	1000	-	.	gene_id "MSTRG.192674"; transcript_id "MSTRG.192674.352"; exon_number "17";
chr6	StringTie	exon	32128117	32128312	1000	-	.	gene_id "MSTRG.192674"; transcript_id "MSTRG.192674.352"; exon_number "18";
chr6	StringTie	transcript	32114891	32128303	1000	-	.	gene_id "MSTRG.192674"; transcript_id "MSTRG.192674.353";
chr6	StringTie	exon	32114891	32115968	1000	-	.	gene_id "MSTRG.192674"; transcript_id "MSTRG.192674.353"; exon_number "1";
chr6	StringTie	exon	32116480	32116564	1000	-	.	gene_id "MSTRG.192674"; transcript_id "MSTRG.192674.353"; exon_number "2";
chr6	StringTie	exon	32116704	32116815	1000	-	.	gene_id "MSTRG.192674"; transcript_id "MSTRG.192674.353"; exon_number "3";
chr6	StringTie	exon	32117037	32117107	1000	-	.	gene_id "MSTRG.192674"; transcript_id "MSTRG.192674.353"; exon_number "4";
chr6	StringTie	exon	32117323	32117404	1000	-	.	gene_id "MSTRG.192674"; transcript_id "MSTRG.192674.353"; exon_number "5";
chr6	StringTie	exon	32117587	32117694	1000	-	.	gene_id "MSTRG.192674"; transcript_id "MSTRG.192674.353"; exon_number "6";
chr6	StringTie	exon	32117859	32118038	1000	-	.	gene_id "MSTRG.192674"; transcript_id "MSTRG.192674.353"; exon_number "7";
chr6	StringTie	exon	32118775	32118866	1000	-	.	gene_id "MSTRG.192674"; transcript_id "MSTRG.192674.353"; exon_number "8";
chr6	StringTie	exon	32118956	32119141	1000	-	.	gene_id "MSTRG.192674"; transcript_id "MSTRG.192674.353"; exon_number "9";
chr6	StringTie	exon	32119824	32119948	1000	-	.	gene_id "MSTRG.192674"; transcript_id "MSTRG.192674.353"; exon_number "10";
chr6	StringTie	exon	32120771	32120902	1000	-	.	gene_id "MSTRG.192674"; transcript_id "MSTRG.192674.353"; exon_number "11";
chr6	StringTie	exon	32120989	32121124	1000	-	.	gene_id "MSTRG.192674"; transcript_id "MSTRG.192674.353"; exon_number "12";
chr6	StringTie	exon	32121263	32121348	1000	-	.	gene_id "MSTRG.192674"; transcript_id "MSTRG.192674.353"; exon_number "13";
chr6	StringTie	exon	32126117	32126252	1000	-	.	gene_id "MSTRG.192674"; transcript_id "MSTRG.192674.353"; exon_number "14";
chr6	StringTie	exon	32127103	32127194	1000	-	.	gene_id "MSTRG.192674"; transcript_id "MSTRG.192674.353"; exon_number "15";
chr6	StringTie	exon	32127442	32127520	1000	-	.	gene_id "MSTRG.192674"; transcript_id "MSTRG.192674.353"; exon_number "16";
chr6	StringTie	exon	32127671	32127746	1000	-	.	gene_id "MSTRG.192674"; transcript_id "MSTRG.192674.353"; exon_number "17";
chr6	StringTie	exon	32128117	32128303	1000	-	.	gene_id "MSTRG.192674"; transcript_id "MSTRG.192674.353"; exon_number "18";
chr6	StringTie	transcript	32114892	32128259	1000	-	.	gene_id "MSTRG.192674"; transcript_id "MSTRG.192674.354";
chr6	StringTie	exon	32114892	32115968	1000	-	.	gene_id "MSTRG.192674"; transcript_id "MSTRG.192674.354"; exon_number "1";
chr6	StringTie	exon	32116480	32116564	1000	-	.	gene_id "MSTRG.192674"; transcript_id "MSTRG.192674.354"; exon_number "2";
chr6	StringTie	exon	32116704	32116815	1000	-	.	gene_id "MSTRG.192674"; transcript_id "MSTRG.192674.354"; exon_number "3";
chr6	StringTie	exon	32117037	32117104	1000	-	.	gene_id "MSTRG.192674"; transcript_id "MSTRG.192674.354"; exon_number "4";
chr6	StringTie	exon	32117323	32117404	1000	-	.	gene_id "MSTRG.192674"; transcript_id "MSTRG.192674.354"; exon_number "5";
chr6	StringTie	exon	32117587	32117694	1000	-	.	gene_id "MSTRG.192674"; transcript_id "MSTRG.192674.354"; exon_number "6";
chr6	StringTie	exon	32117859	32118038	1000	-	.	gene_id "MSTRG.192674"; transcript_id "MSTRG.192674.354"; exon_number "7";
chr6	StringTie	exon	32118775	32118866	1000	-	.	gene_id "MSTRG.192674"; transcript_id "MSTRG.192674.354"; exon_number "8";
chr6	StringTie	exon	32118956	32119141	1000	-	.	gene_id "MSTRG.192674"; transcript_id "MSTRG.192674.354"; exon_number "9";
chr6	StringTie	exon	32119824	32119948	1000	-	.	gene_id "MSTRG.192674"; transcript_id "MSTRG.192674.354"; exon_number "10";
chr6	StringTie	exon	32120771	32120902	1000	-	.	gene_id "MSTRG.192674"; transcript_id "MSTRG.192674.354"; exon_number "11";
chr6	StringTie	exon	32120989	32121124	1000	-	.	gene_id "MSTRG.192674"; transcript_id "MSTRG.192674.354"; exon_number "12";
chr6	StringTie	exon	32121263	32121348	1000	-	.	gene_id "MSTRG.192674"; transcript_id "MSTRG.192674.354"; exon_number "13";
chr6	StringTie	exon	32126117	32126239	1000	-	.	gene_id "MSTRG.192674"; transcript_id "MSTRG.192674.354"; exon_number "14";
chr6	StringTie	exon	32127103	32127194	1000	-	.	gene_id "MSTRG.192674"; transcript_id "MSTRG.192674.354"; exon_number "15";
chr6	StringTie	exon	32127442	32127520	1000	-	.	gene_id "MSTRG.192674"; transcript_id "MSTRG.192674.354"; exon_number "16";
chr6	StringTie	exon	32127671	32127726	1000	-	.	gene_id "MSTRG.192674"; transcript_id "MSTRG.192674.354"; exon_number "17";
chr6	StringTie	exon	32128117	32128259	1000	-	.	gene_id "MSTRG.192674"; transcript_id "MSTRG.192674.354"; exon_number "18";
chr6	StringTie	transcript	32114901	32128220	1000	-	.	gene_id "MSTRG.192674"; transcript_id "MSTRG.192674.355";
chr6	StringTie	exon	32114901	32115968	1000	-	.	gene_id "MSTRG.192674"; transcript_id "MSTRG.192674.355"; exon_number "1";
chr6	StringTie	exon	32116480	32116564	1000	-	.	gene_id "MSTRG.192674"; transcript_id "MSTRG.192674.355"; exon_number "2";
chr6	StringTie	exon	32116704	32116815	1000	-	.	gene_id "MSTRG.192674"; transcript_id "MSTRG.192674.355"; exon_number "3";
chr6	StringTie	exon	32117037	32117107	1000	-	.	gene_id "MSTRG.192674"; transcript_id "MSTRG.192674.355"; exon_number "4";
chr6	StringTie	exon	32117323	32117404	1000	-	.	gene_id "MSTRG.192674"; transcript_id "MSTRG.192674.355"; exon_number "5";
chr6	StringTie	exon	32117587	32117694	1000	-	.	gene_id "MSTRG.192674"; transcript_id "MSTRG.192674.355"; exon_number "6";
chr6	StringTie	exon	32117859	32118038	1000	-	.	gene_id "MSTRG.192674"; transcript_id "MSTRG.192674.355"; exon_number "7";
chr6	StringTie	exon	32118775	32118866	1000	-	.	gene_id "MSTRG.192674"; transcript_id "MSTRG.192674.355"; exon_number "8";
chr6	StringTie	exon	32118956	32119141	1000	-	.	gene_id "MSTRG.192674"; transcript_id "MSTRG.192674.355"; exon_number "9";
chr6	StringTie	exon	32119824	32119957	1000	-	.	gene_id "MSTRG.192674"; transcript_id "MSTRG.192674.355"; exon_number "10";
chr6	StringTie	exon	32120771	32121124	1000	-	.	gene_id "MSTRG.192674"; transcript_id "MSTRG.192674.355"; exon_number "11";
chr6	StringTie	exon	32121263	32121348	1000	-	.	gene_id "MSTRG.192674"; transcript_id "MSTRG.192674.355"; exon_number "12";
chr6	StringTie	exon	32126117	32126252	1000	-	.	gene_id "MSTRG.192674"; transcript_id "MSTRG.192674.355"; exon_number "13";
chr6	StringTie	exon	32127103	32127194	1000	-	.	gene_id "MSTRG.192674"; transcript_id "MSTRG.192674.355"; exon_number "14";
chr6	StringTie	exon	32127442	32127520	1000	-	.	gene_id "MSTRG.192674"; transcript_id "MSTRG.192674.355"; exon_number "15";
chr6	StringTie	exon	32127671	32127746	1000	-	.	gene_id "MSTRG.192674"; transcript_id "MSTRG.192674.355"; exon_number "16";
chr6	StringTie	exon	32128117	32128220	1000	-	.	gene_id "MSTRG.192674"; transcript_id "MSTRG.192674.355"; exon_number "17";
chr6	StringTie	transcript	32114914	32128243	1000	-	.	gene_id "MSTRG.192674"; transcript_id "MSTRG.192674.356";
chr6	StringTie	exon	32114914	32115968	1000	-	.	gene_id "MSTRG.192674"; transcript_id "MSTRG.192674.356"; exon_number "1";
chr6	StringTie	exon	32116480	32116564	1000	-	.	gene_id "MSTRG.192674"; transcript_id "MSTRG.192674.356"; exon_number "2";
chr6	StringTie	exon	32116704	32116815	1000	-	.	gene_id "MSTRG.192674"; transcript_id "MSTRG.192674.356"; exon_number "3";
chr6	StringTie	exon	32117037	32117104	1000	-	.	gene_id "MSTRG.192674"; transcript_id "MSTRG.192674.356"; exon_number "4";
chr6	StringTie	exon	32117323	32117404	1000	-	.	gene_id "MSTRG.192674"; transcript_id "MSTRG.192674.356"; exon_number "5";
chr6	StringTie	exon	32117587	32117694	1000	-	.	gene_id "MSTRG.192674"; transcript_id "MSTRG.192674.356"; exon_number "6";
chr6	StringTie	exon	32117859	32118038	1000	-	.	gene_id "MSTRG.192674"; transcript_id "MSTRG.192674.356"; exon_number "7";
chr6	StringTie	exon	32118775	32118861	1000	-	.	gene_id "MSTRG.192674"; transcript_id "MSTRG.192674.356"; exon_number "8";
chr6	StringTie	exon	32118956	32119141	1000	-	.	gene_id "MSTRG.192674"; transcript_id "MSTRG.192674.356"; exon_number "9";
chr6	StringTie	exon	32119824	32119948	1000	-	.	gene_id "MSTRG.192674"; transcript_id "MSTRG.192674.356"; exon_number "10";
chr6	StringTie	exon	32120771	32120902	1000	-	.	gene_id "MSTRG.192674"; transcript_id "MSTRG.192674.356"; exon_number "11";
chr6	StringTie	exon	32120989	32121124	1000	-	.	gene_id "MSTRG.192674"; transcript_id "MSTRG.192674.356"; exon_number "12";
chr6	StringTie	exon	32121263	32121348	1000	-	.	gene_id "MSTRG.192674"; transcript_id "MSTRG.192674.356"; exon_number "13";
chr6	StringTie	exon	32126117	32126252	1000	-	.	gene_id "MSTRG.192674"; transcript_id "MSTRG.192674.356"; exon_number "14";
chr6	StringTie	exon	32127103	32127194	1000	-	.	gene_id "MSTRG.192674"; transcript_id "MSTRG.192674.356"; exon_number "15";
chr6	StringTie	exon	32127442	32127520	1000	-	.	gene_id "MSTRG.192674"; transcript_id "MSTRG.192674.356"; exon_number "16";
chr6	StringTie	exon	32127671	32127750	1000	-	.	gene_id "MSTRG.192674"; transcript_id "MSTRG.192674.356"; exon_number "17";
chr6	StringTie	exon	32128126	32128243	1000	-	.	gene_id "MSTRG.192674"; transcript_id "MSTRG.192674.356"; exon_number "18";
chr6	StringTie	transcript	32114914	32127198	1000	-	.	gene_id "MSTRG.192674"; transcript_id "MSTRG.192674.357";
chr6	StringTie	exon	32114914	32115968	1000	-	.	gene_id "MSTRG.192674"; transcript_id "MSTRG.192674.357"; exon_number "1";
chr6	StringTie	exon	32116480	32116564	1000	-	.	gene_id "MSTRG.192674"; transcript_id "MSTRG.192674.357"; exon_number "2";
chr6	StringTie	exon	32116704	32116815	1000	-	.	gene_id "MSTRG.192674"; transcript_id "MSTRG.192674.357"; exon_number "3";
chr6	StringTie	exon	32117037	32117104	1000	-	.	gene_id "MSTRG.192674"; transcript_id "MSTRG.192674.357"; exon_number "4";
chr6	StringTie	exon	32117323	32117404	1000	-	.	gene_id "MSTRG.192674"; transcript_id "MSTRG.192674.357"; exon_number "5";
chr6	StringTie	exon	32117587	32117694	1000	-	.	gene_id "MSTRG.192674"; transcript_id "MSTRG.192674.357"; exon_number "6";
chr6	StringTie	exon	32118775	32118866	1000	-	.	gene_id "MSTRG.192674"; transcript_id "MSTRG.192674.357"; exon_number "7";
chr6	StringTie	exon	32118956	32119141	1000	-	.	gene_id "MSTRG.192674"; transcript_id "MSTRG.192674.357"; exon_number "8";
chr6	StringTie	exon	32119824	32120902	1000	-	.	gene_id "MSTRG.192674"; transcript_id "MSTRG.192674.357"; exon_number "9";
chr6	StringTie	exon	32120989	32121124	1000	-	.	gene_id "MSTRG.192674"; transcript_id "MSTRG.192674.357"; exon_number "10";
chr6	StringTie	exon	32121263	32121348	1000	-	.	gene_id "MSTRG.192674"; transcript_id "MSTRG.192674.357"; exon_number "11";
chr6	StringTie	exon	32126117	32126252	1000	-	.	gene_id "MSTRG.192674"; transcript_id "MSTRG.192674.357"; exon_number "12";
chr6	StringTie	exon	32127103	32127198	1000	-	.	gene_id "MSTRG.192674"; transcript_id "MSTRG.192674.357"; exon_number "13";
chr6	StringTie	transcript	32114921	32128287	1000	-	.	gene_id "MSTRG.192674"; transcript_id "MSTRG.192674.358";
chr6	StringTie	exon	32114921	32115968	1000	-	.	gene_id "MSTRG.192674"; transcript_id "MSTRG.192674.358"; exon_number "1";
chr6	StringTie	exon	32116480	32116564	1000	-	.	gene_id "MSTRG.192674"; transcript_id "MSTRG.192674.358"; exon_number "2";
chr6	StringTie	exon	32116704	32116815	1000	-	.	gene_id "MSTRG.192674"; transcript_id "MSTRG.192674.358"; exon_number "3";
chr6	StringTie	exon	32117037	32117107	1000	-	.	gene_id "MSTRG.192674"; transcript_id "MSTRG.192674.358"; exon_number "4";
chr6	StringTie	exon	32117323	32117404	1000	-	.	gene_id "MSTRG.192674"; transcript_id "MSTRG.192674.358"; exon_number "5";
chr6	StringTie	exon	32117587	32117694	1000	-	.	gene_id "MSTRG.192674"; transcript_id "MSTRG.192674.358"; exon_number "6";
chr6	StringTie	exon	32117859	32118038	1000	-	.	gene_id "MSTRG.192674"; transcript_id "MSTRG.192674.358"; exon_number "7";
chr6	StringTie	exon	32118775	32118866	1000	-	.	gene_id "MSTRG.192674"; transcript_id "MSTRG.192674.358"; exon_number "8";
chr6	StringTie	exon	32118956	32119141	1000	-	.	gene_id "MSTRG.192674"; transcript_id "MSTRG.192674.358"; exon_number "9";
chr6	StringTie	exon	32119824	32119948	1000	-	.	gene_id "MSTRG.192674"; transcript_id "MSTRG.192674.358"; exon_number "10";
chr6	StringTie	exon	32120771	32120902	1000	-	.	gene_id "MSTRG.192674"; transcript_id "MSTRG.192674.358"; exon_number "11";
chr6	StringTie	exon	32120989	32121124	1000	-	.	gene_id "MSTRG.192674"; transcript_id "MSTRG.192674.358"; exon_number "12";
chr6	StringTie	exon	32121263	32121348	1000	-	.	gene_id "MSTRG.192674"; transcript_id "MSTRG.192674.358"; exon_number "13";
chr6	StringTie	exon	32126117	32126239	1000	-	.	gene_id "MSTRG.192674"; transcript_id "MSTRG.192674.358"; exon_number "14";
chr6	StringTie	exon	32127103	32127194	1000	-	.	gene_id "MSTRG.192674"; transcript_id "MSTRG.192674.358"; exon_number "15";
chr6	StringTie	exon	32127442	32127520	1000	-	.	gene_id "MSTRG.192674"; transcript_id "MSTRG.192674.358"; exon_number "16";
chr6	StringTie	exon	32127671	32127750	1000	-	.	gene_id "MSTRG.192674"; transcript_id "MSTRG.192674.358"; exon_number "17";
chr6	StringTie	exon	32128117	32128287	1000	-	.	gene_id "MSTRG.192674"; transcript_id "MSTRG.192674.358"; exon_number "18";
chr6	StringTie	transcript	32114926	32128259	1000	-	.	gene_id "MSTRG.192674"; transcript_id "MSTRG.192674.359";
chr6	StringTie	exon	32114926	32115968	1000	-	.	gene_id "MSTRG.192674"; transcript_id "MSTRG.192674.359"; exon_number "1";
chr6	StringTie	exon	32116480	32116564	1000	-	.	gene_id "MSTRG.192674"; transcript_id "MSTRG.192674.359"; exon_number "2";
chr6	StringTie	exon	32116704	32116815	1000	-	.	gene_id "MSTRG.192674"; transcript_id "MSTRG.192674.359"; exon_number "3";
chr6	StringTie	exon	32117037	32117107	1000	-	.	gene_id "MSTRG.192674"; transcript_id "MSTRG.192674.359"; exon_number "4";
chr6	StringTie	exon	32117323	32117404	1000	-	.	gene_id "MSTRG.192674"; transcript_id "MSTRG.192674.359"; exon_number "5";
chr6	StringTie	exon	32117587	32117694	1000	-	.	gene_id "MSTRG.192674"; transcript_id "MSTRG.192674.359"; exon_number "6";
chr6	StringTie	exon	32117859	32118038	1000	-	.	gene_id "MSTRG.192674"; transcript_id "MSTRG.192674.359"; exon_number "7";
chr6	StringTie	exon	32118775	32118861	1000	-	.	gene_id "MSTRG.192674"; transcript_id "MSTRG.192674.359"; exon_number "8";
chr6	StringTie	exon	32118956	32119141	1000	-	.	gene_id "MSTRG.192674"; transcript_id "MSTRG.192674.359"; exon_number "9";
chr6	StringTie	exon	32119824	32119957	1000	-	.	gene_id "MSTRG.192674"; transcript_id "MSTRG.192674.359"; exon_number "10";
chr6	StringTie	exon	32120771	32120902	1000	-	.	gene_id "MSTRG.192674"; transcript_id "MSTRG.192674.359"; exon_number "11";
chr6	StringTie	exon	32120989	32121124	1000	-	.	gene_id "MSTRG.192674"; transcript_id "MSTRG.192674.359"; exon_number "12";
chr6	StringTie	exon	32121263	32121348	1000	-	.	gene_id "MSTRG.192674"; transcript_id "MSTRG.192674.359"; exon_number "13";
chr6	StringTie	exon	32126117	32126239	1000	-	.	gene_id "MSTRG.192674"; transcript_id "MSTRG.192674.359"; exon_number "14";
chr6	StringTie	exon	32127103	32127194	1000	-	.	gene_id "MSTRG.192674"; transcript_id "MSTRG.192674.359"; exon_number "15";
chr6	StringTie	exon	32127442	32127520	1000	-	.	gene_id "MSTRG.192674"; transcript_id "MSTRG.192674.359"; exon_number "16";
chr6	StringTie	exon	32127671	32127750	1000	-	.	gene_id "MSTRG.192674"; transcript_id "MSTRG.192674.359"; exon_number "17";
chr6	StringTie	exon	32128126	32128259	1000	-	.	gene_id "MSTRG.192674"; transcript_id "MSTRG.192674.359"; exon_number "18";
chr6	StringTie	transcript	32007476	32013383	1000	-	.	gene_id "MSTRG.192674"; transcript_id "MSTRG.192674.36";
chr6	StringTie	exon	32007476	32008337	1000	-	.	gene_id "MSTRG.192674"; transcript_id "MSTRG.192674.36"; exon_number "1";
chr6	StringTie	exon	32008382	32008715	1000	-	.	gene_id "MSTRG.192674"; transcript_id "MSTRG.192674.36"; exon_number "2";
chr6	StringTie	exon	32009036	32009199	1000	-	.	gene_id "MSTRG.192674"; transcript_id "MSTRG.192674.36"; exon_number "3";
chr6	StringTie	exon	32009277	32009438	1000	-	.	gene_id "MSTRG.192674"; transcript_id "MSTRG.192674.36"; exon_number "4";
chr6	StringTie	exon	32009531	32009627	1000	-	.	gene_id "MSTRG.192674"; transcript_id "MSTRG.192674.36"; exon_number "5";
chr6	StringTie	exon	32009721	32009872	1000	-	.	gene_id "MSTRG.192674"; transcript_id "MSTRG.192674.36"; exon_number "6";
chr6	StringTie	exon	32009965	32010097	1000	-	.	gene_id "MSTRG.192674"; transcript_id "MSTRG.192674.36"; exon_number "7";
chr6	StringTie	exon	32010217	32010347	1000	-	.	gene_id "MSTRG.192674"; transcript_id "MSTRG.192674.36"; exon_number "8";
chr6	StringTie	exon	32010441	32010584	1000	-	.	gene_id "MSTRG.192674"; transcript_id "MSTRG.192674.36"; exon_number "9";
chr6	StringTie	exon	32010719	32010822	1000	-	.	gene_id "MSTRG.192674"; transcript_id "MSTRG.192674.36"; exon_number "10";
chr6	StringTie	exon	32010986	32013383	1000	-	.	gene_id "MSTRG.192674"; transcript_id "MSTRG.192674.36"; exon_number "11";
chr6	StringTie	transcript	32114927	32128293	1000	-	.	gene_id "MSTRG.192674"; transcript_id "MSTRG.192674.360";
chr6	StringTie	exon	32114927	32115968	1000	-	.	gene_id "MSTRG.192674"; transcript_id "MSTRG.192674.360"; exon_number "1";
chr6	StringTie	exon	32116480	32116564	1000	-	.	gene_id "MSTRG.192674"; transcript_id "MSTRG.192674.360"; exon_number "2";
chr6	StringTie	exon	32116704	32116815	1000	-	.	gene_id "MSTRG.192674"; transcript_id "MSTRG.192674.360"; exon_number "3";
chr6	StringTie	exon	32117037	32117104	1000	-	.	gene_id "MSTRG.192674"; transcript_id "MSTRG.192674.360"; exon_number "4";
chr6	StringTie	exon	32117323	32117404	1000	-	.	gene_id "MSTRG.192674"; transcript_id "MSTRG.192674.360"; exon_number "5";
chr6	StringTie	exon	32117587	32117694	1000	-	.	gene_id "MSTRG.192674"; transcript_id "MSTRG.192674.360"; exon_number "6";
chr6	StringTie	exon	32117859	32118032	1000	-	.	gene_id "MSTRG.192674"; transcript_id "MSTRG.192674.360"; exon_number "7";
chr6	StringTie	exon	32118775	32118866	1000	-	.	gene_id "MSTRG.192674"; transcript_id "MSTRG.192674.360"; exon_number "8";
chr6	StringTie	exon	32118956	32119141	1000	-	.	gene_id "MSTRG.192674"; transcript_id "MSTRG.192674.360"; exon_number "9";
chr6	StringTie	exon	32119824	32119948	1000	-	.	gene_id "MSTRG.192674"; transcript_id "MSTRG.192674.360"; exon_number "10";
chr6	StringTie	exon	32120771	32120902	1000	-	.	gene_id "MSTRG.192674"; transcript_id "MSTRG.192674.360"; exon_number "11";
chr6	StringTie	exon	32120989	32121124	1000	-	.	gene_id "MSTRG.192674"; transcript_id "MSTRG.192674.360"; exon_number "12";
chr6	StringTie	exon	32121263	32121348	1000	-	.	gene_id "MSTRG.192674"; transcript_id "MSTRG.192674.360"; exon_number "13";
chr6	StringTie	exon	32126117	32126252	1000	-	.	gene_id "MSTRG.192674"; transcript_id "MSTRG.192674.360"; exon_number "14";
chr6	StringTie	exon	32127103	32127194	1000	-	.	gene_id "MSTRG.192674"; transcript_id "MSTRG.192674.360"; exon_number "15";
chr6	StringTie	exon	32127442	32127520	1000	-	.	gene_id "MSTRG.192674"; transcript_id "MSTRG.192674.360"; exon_number "16";
chr6	StringTie	exon	32127671	32127746	1000	-	.	gene_id "MSTRG.192674"; transcript_id "MSTRG.192674.360"; exon_number "17";
chr6	StringTie	exon	32128126	32128293	1000	-	.	gene_id "MSTRG.192674"; transcript_id "MSTRG.192674.360"; exon_number "18";
chr6	StringTie	transcript	32114936	32128236	1000	-	.	gene_id "MSTRG.192674"; transcript_id "MSTRG.192674.361";
chr6	StringTie	exon	32114936	32115968	1000	-	.	gene_id "MSTRG.192674"; transcript_id "MSTRG.192674.361"; exon_number "1";
chr6	StringTie	exon	32116480	32116564	1000	-	.	gene_id "MSTRG.192674"; transcript_id "MSTRG.192674.361"; exon_number "2";
chr6	StringTie	exon	32116704	32116815	1000	-	.	gene_id "MSTRG.192674"; transcript_id "MSTRG.192674.361"; exon_number "3";
chr6	StringTie	exon	32117037	32117107	1000	-	.	gene_id "MSTRG.192674"; transcript_id "MSTRG.192674.361"; exon_number "4";
chr6	StringTie	exon	32117324	32117404	1000	-	.	gene_id "MSTRG.192674"; transcript_id "MSTRG.192674.361"; exon_number "5";
chr6	StringTie	exon	32117587	32117694	1000	-	.	gene_id "MSTRG.192674"; transcript_id "MSTRG.192674.361"; exon_number "6";
chr6	StringTie	exon	32117859	32118038	1000	-	.	gene_id "MSTRG.192674"; transcript_id "MSTRG.192674.361"; exon_number "7";
chr6	StringTie	exon	32118775	32118866	1000	-	.	gene_id "MSTRG.192674"; transcript_id "MSTRG.192674.361"; exon_number "8";
chr6	StringTie	exon	32118956	32119141	1000	-	.	gene_id "MSTRG.192674"; transcript_id "MSTRG.192674.361"; exon_number "9";
chr6	StringTie	exon	32119824	32119948	1000	-	.	gene_id "MSTRG.192674"; transcript_id "MSTRG.192674.361"; exon_number "10";
chr6	StringTie	exon	32120771	32120902	1000	-	.	gene_id "MSTRG.192674"; transcript_id "MSTRG.192674.361"; exon_number "11";
chr6	StringTie	exon	32120989	32121124	1000	-	.	gene_id "MSTRG.192674"; transcript_id "MSTRG.192674.361"; exon_number "12";
chr6	StringTie	exon	32121263	32121348	1000	-	.	gene_id "MSTRG.192674"; transcript_id "MSTRG.192674.361"; exon_number "13";
chr6	StringTie	exon	32126117	32126252	1000	-	.	gene_id "MSTRG.192674"; transcript_id "MSTRG.192674.361"; exon_number "14";
chr6	StringTie	exon	32127103	32127194	1000	-	.	gene_id "MSTRG.192674"; transcript_id "MSTRG.192674.361"; exon_number "15";
chr6	StringTie	exon	32127442	32127520	1000	-	.	gene_id "MSTRG.192674"; transcript_id "MSTRG.192674.361"; exon_number "16";
chr6	StringTie	exon	32127671	32127750	1000	-	.	gene_id "MSTRG.192674"; transcript_id "MSTRG.192674.361"; exon_number "17";
chr6	StringTie	exon	32128126	32128236	1000	-	.	gene_id "MSTRG.192674"; transcript_id "MSTRG.192674.361"; exon_number "18";
chr6	StringTie	transcript	32114941	32128303	1000	-	.	gene_id "MSTRG.192674"; transcript_id "MSTRG.192674.362";
chr6	StringTie	exon	32114941	32115968	1000	-	.	gene_id "MSTRG.192674"; transcript_id "MSTRG.192674.362"; exon_number "1";
chr6	StringTie	exon	32116480	32116564	1000	-	.	gene_id "MSTRG.192674"; transcript_id "MSTRG.192674.362"; exon_number "2";
chr6	StringTie	exon	32116704	32116815	1000	-	.	gene_id "MSTRG.192674"; transcript_id "MSTRG.192674.362"; exon_number "3";
chr6	StringTie	exon	32117037	32117130	1000	-	.	gene_id "MSTRG.192674"; transcript_id "MSTRG.192674.362"; exon_number "4";
chr6	StringTie	exon	32117323	32117404	1000	-	.	gene_id "MSTRG.192674"; transcript_id "MSTRG.192674.362"; exon_number "5";
chr6	StringTie	exon	32117587	32117694	1000	-	.	gene_id "MSTRG.192674"; transcript_id "MSTRG.192674.362"; exon_number "6";
chr6	StringTie	exon	32117859	32118038	1000	-	.	gene_id "MSTRG.192674"; transcript_id "MSTRG.192674.362"; exon_number "7";
chr6	StringTie	exon	32118775	32118866	1000	-	.	gene_id "MSTRG.192674"; transcript_id "MSTRG.192674.362"; exon_number "8";
chr6	StringTie	exon	32118956	32119141	1000	-	.	gene_id "MSTRG.192674"; transcript_id "MSTRG.192674.362"; exon_number "9";
chr6	StringTie	exon	32119824	32119957	1000	-	.	gene_id "MSTRG.192674"; transcript_id "MSTRG.192674.362"; exon_number "10";
chr6	StringTie	exon	32120771	32120902	1000	-	.	gene_id "MSTRG.192674"; transcript_id "MSTRG.192674.362"; exon_number "11";
chr6	StringTie	exon	32120989	32121124	1000	-	.	gene_id "MSTRG.192674"; transcript_id "MSTRG.192674.362"; exon_number "12";
chr6	StringTie	exon	32121263	32121348	1000	-	.	gene_id "MSTRG.192674"; transcript_id "MSTRG.192674.362"; exon_number "13";
chr6	StringTie	exon	32126117	32126252	1000	-	.	gene_id "MSTRG.192674"; transcript_id "MSTRG.192674.362"; exon_number "14";
chr6	StringTie	exon	32127103	32127194	1000	-	.	gene_id "MSTRG.192674"; transcript_id "MSTRG.192674.362"; exon_number "15";
chr6	StringTie	exon	32127442	32127520	1000	-	.	gene_id "MSTRG.192674"; transcript_id "MSTRG.192674.362"; exon_number "16";
chr6	StringTie	exon	32127671	32127750	1000	-	.	gene_id "MSTRG.192674"; transcript_id "MSTRG.192674.362"; exon_number "17";
chr6	StringTie	exon	32128126	32128303	1000	-	.	gene_id "MSTRG.192674"; transcript_id "MSTRG.192674.362"; exon_number "18";
chr6	StringTie	transcript	32114965	32128335	1000	-	.	gene_id "MSTRG.192674"; transcript_id "MSTRG.192674.363";
chr6	StringTie	exon	32114965	32115968	1000	-	.	gene_id "MSTRG.192674"; transcript_id "MSTRG.192674.363"; exon_number "1";
chr6	StringTie	exon	32116480	32116564	1000	-	.	gene_id "MSTRG.192674"; transcript_id "MSTRG.192674.363"; exon_number "2";
chr6	StringTie	exon	32116704	32116815	1000	-	.	gene_id "MSTRG.192674"; transcript_id "MSTRG.192674.363"; exon_number "3";
chr6	StringTie	exon	32117037	32117104	1000	-	.	gene_id "MSTRG.192674"; transcript_id "MSTRG.192674.363"; exon_number "4";
chr6	StringTie	exon	32117323	32117404	1000	-	.	gene_id "MSTRG.192674"; transcript_id "MSTRG.192674.363"; exon_number "5";
chr6	StringTie	exon	32117587	32117694	1000	-	.	gene_id "MSTRG.192674"; transcript_id "MSTRG.192674.363"; exon_number "6";
chr6	StringTie	exon	32117859	32118032	1000	-	.	gene_id "MSTRG.192674"; transcript_id "MSTRG.192674.363"; exon_number "7";
chr6	StringTie	exon	32118775	32118866	1000	-	.	gene_id "MSTRG.192674"; transcript_id "MSTRG.192674.363"; exon_number "8";
chr6	StringTie	exon	32118956	32119141	1000	-	.	gene_id "MSTRG.192674"; transcript_id "MSTRG.192674.363"; exon_number "9";
chr6	StringTie	exon	32119824	32119957	1000	-	.	gene_id "MSTRG.192674"; transcript_id "MSTRG.192674.363"; exon_number "10";
chr6	StringTie	exon	32120771	32120902	1000	-	.	gene_id "MSTRG.192674"; transcript_id "MSTRG.192674.363"; exon_number "11";
chr6	StringTie	exon	32120989	32121124	1000	-	.	gene_id "MSTRG.192674"; transcript_id "MSTRG.192674.363"; exon_number "12";
chr6	StringTie	exon	32121263	32121348	1000	-	.	gene_id "MSTRG.192674"; transcript_id "MSTRG.192674.363"; exon_number "13";
chr6	StringTie	exon	32126117	32126252	1000	-	.	gene_id "MSTRG.192674"; transcript_id "MSTRG.192674.363"; exon_number "14";
chr6	StringTie	exon	32127103	32127194	1000	-	.	gene_id "MSTRG.192674"; transcript_id "MSTRG.192674.363"; exon_number "15";
chr6	StringTie	exon	32127442	32127520	1000	-	.	gene_id "MSTRG.192674"; transcript_id "MSTRG.192674.363"; exon_number "16";
chr6	StringTie	exon	32127671	32127750	1000	-	.	gene_id "MSTRG.192674"; transcript_id "MSTRG.192674.363"; exon_number "17";
chr6	StringTie	exon	32128117	32128335	1000	-	.	gene_id "MSTRG.192674"; transcript_id "MSTRG.192674.363"; exon_number "18";
chr6	StringTie	transcript	32114971	32128252	1000	-	.	gene_id "MSTRG.192674"; transcript_id "MSTRG.192674.364";
chr6	StringTie	exon	32114971	32115968	1000	-	.	gene_id "MSTRG.192674"; transcript_id "MSTRG.192674.364"; exon_number "1";
chr6	StringTie	exon	32116480	32116564	1000	-	.	gene_id "MSTRG.192674"; transcript_id "MSTRG.192674.364"; exon_number "2";
chr6	StringTie	exon	32116704	32116815	1000	-	.	gene_id "MSTRG.192674"; transcript_id "MSTRG.192674.364"; exon_number "3";
chr6	StringTie	exon	32117037	32117104	1000	-	.	gene_id "MSTRG.192674"; transcript_id "MSTRG.192674.364"; exon_number "4";
chr6	StringTie	exon	32117323	32117404	1000	-	.	gene_id "MSTRG.192674"; transcript_id "MSTRG.192674.364"; exon_number "5";
chr6	StringTie	exon	32117587	32117694	1000	-	.	gene_id "MSTRG.192674"; transcript_id "MSTRG.192674.364"; exon_number "6";
chr6	StringTie	exon	32117859	32118038	1000	-	.	gene_id "MSTRG.192674"; transcript_id "MSTRG.192674.364"; exon_number "7";
chr6	StringTie	exon	32118775	32118866	1000	-	.	gene_id "MSTRG.192674"; transcript_id "MSTRG.192674.364"; exon_number "8";
chr6	StringTie	exon	32118956	32119141	1000	-	.	gene_id "MSTRG.192674"; transcript_id "MSTRG.192674.364"; exon_number "9";
chr6	StringTie	exon	32119824	32119948	1000	-	.	gene_id "MSTRG.192674"; transcript_id "MSTRG.192674.364"; exon_number "10";
chr6	StringTie	exon	32120771	32120902	1000	-	.	gene_id "MSTRG.192674"; transcript_id "MSTRG.192674.364"; exon_number "11";
chr6	StringTie	exon	32120989	32121124	1000	-	.	gene_id "MSTRG.192674"; transcript_id "MSTRG.192674.364"; exon_number "12";
chr6	StringTie	exon	32121263	32121348	1000	-	.	gene_id "MSTRG.192674"; transcript_id "MSTRG.192674.364"; exon_number "13";
chr6	StringTie	exon	32126117	32126252	1000	-	.	gene_id "MSTRG.192674"; transcript_id "MSTRG.192674.364"; exon_number "14";
chr6	StringTie	exon	32127103	32127194	1000	-	.	gene_id "MSTRG.192674"; transcript_id "MSTRG.192674.364"; exon_number "15";
chr6	StringTie	exon	32127442	32127520	1000	-	.	gene_id "MSTRG.192674"; transcript_id "MSTRG.192674.364"; exon_number "16";
chr6	StringTie	exon	32127671	32127746	1000	-	.	gene_id "MSTRG.192674"; transcript_id "MSTRG.192674.364"; exon_number "17";
chr6	StringTie	exon	32128126	32128252	1000	-	.	gene_id "MSTRG.192674"; transcript_id "MSTRG.192674.364"; exon_number "18";
chr6	StringTie	transcript	32114973	32128241	1000	-	.	gene_id "MSTRG.192674"; transcript_id "MSTRG.192674.365";
chr6	StringTie	exon	32114973	32115968	1000	-	.	gene_id "MSTRG.192674"; transcript_id "MSTRG.192674.365"; exon_number "1";
chr6	StringTie	exon	32116480	32116564	1000	-	.	gene_id "MSTRG.192674"; transcript_id "MSTRG.192674.365"; exon_number "2";
chr6	StringTie	exon	32116704	32116720	1000	-	.	gene_id "MSTRG.192674"; transcript_id "MSTRG.192674.365"; exon_number "3";
chr6	StringTie	exon	32116746	32116815	1000	-	.	gene_id "MSTRG.192674"; transcript_id "MSTRG.192674.365"; exon_number "4";
chr6	StringTie	exon	32117037	32117104	1000	-	.	gene_id "MSTRG.192674"; transcript_id "MSTRG.192674.365"; exon_number "5";
chr6	StringTie	exon	32117323	32117404	1000	-	.	gene_id "MSTRG.192674"; transcript_id "MSTRG.192674.365"; exon_number "6";
chr6	StringTie	exon	32117587	32117694	1000	-	.	gene_id "MSTRG.192674"; transcript_id "MSTRG.192674.365"; exon_number "7";
chr6	StringTie	exon	32117859	32118032	1000	-	.	gene_id "MSTRG.192674"; transcript_id "MSTRG.192674.365"; exon_number "8";
chr6	StringTie	exon	32118775	32118866	1000	-	.	gene_id "MSTRG.192674"; transcript_id "MSTRG.192674.365"; exon_number "9";
chr6	StringTie	exon	32118956	32119141	1000	-	.	gene_id "MSTRG.192674"; transcript_id "MSTRG.192674.365"; exon_number "10";
chr6	StringTie	exon	32119824	32119948	1000	-	.	gene_id "MSTRG.192674"; transcript_id "MSTRG.192674.365"; exon_number "11";
chr6	StringTie	exon	32120771	32120902	1000	-	.	gene_id "MSTRG.192674"; transcript_id "MSTRG.192674.365"; exon_number "12";
chr6	StringTie	exon	32120989	32121124	1000	-	.	gene_id "MSTRG.192674"; transcript_id "MSTRG.192674.365"; exon_number "13";
chr6	StringTie	exon	32121263	32121348	1000	-	.	gene_id "MSTRG.192674"; transcript_id "MSTRG.192674.365"; exon_number "14";
chr6	StringTie	exon	32126117	32126239	1000	-	.	gene_id "MSTRG.192674"; transcript_id "MSTRG.192674.365"; exon_number "15";
chr6	StringTie	exon	32127103	32127194	1000	-	.	gene_id "MSTRG.192674"; transcript_id "MSTRG.192674.365"; exon_number "16";
chr6	StringTie	exon	32127442	32127520	1000	-	.	gene_id "MSTRG.192674"; transcript_id "MSTRG.192674.365"; exon_number "17";
chr6	StringTie	exon	32127671	32127750	1000	-	.	gene_id "MSTRG.192674"; transcript_id "MSTRG.192674.365"; exon_number "18";
chr6	StringTie	exon	32128117	32128241	1000	-	.	gene_id "MSTRG.192674"; transcript_id "MSTRG.192674.365"; exon_number "19";
chr6	StringTie	transcript	32114979	32128255	1000	-	.	gene_id "MSTRG.192674"; transcript_id "MSTRG.192674.366";
chr6	StringTie	exon	32114979	32115966	1000	-	.	gene_id "MSTRG.192674"; transcript_id "MSTRG.192674.366"; exon_number "1";
chr6	StringTie	exon	32116480	32116564	1000	-	.	gene_id "MSTRG.192674"; transcript_id "MSTRG.192674.366"; exon_number "2";
chr6	StringTie	exon	32116704	32116815	1000	-	.	gene_id "MSTRG.192674"; transcript_id "MSTRG.192674.366"; exon_number "3";
chr6	StringTie	exon	32117037	32117104	1000	-	.	gene_id "MSTRG.192674"; transcript_id "MSTRG.192674.366"; exon_number "4";
chr6	StringTie	exon	32117323	32117404	1000	-	.	gene_id "MSTRG.192674"; transcript_id "MSTRG.192674.366"; exon_number "5";
chr6	StringTie	exon	32117587	32117694	1000	-	.	gene_id "MSTRG.192674"; transcript_id "MSTRG.192674.366"; exon_number "6";
chr6	StringTie	exon	32117859	32118038	1000	-	.	gene_id "MSTRG.192674"; transcript_id "MSTRG.192674.366"; exon_number "7";
chr6	StringTie	exon	32118775	32118866	1000	-	.	gene_id "MSTRG.192674"; transcript_id "MSTRG.192674.366"; exon_number "8";
chr6	StringTie	exon	32118956	32119141	1000	-	.	gene_id "MSTRG.192674"; transcript_id "MSTRG.192674.366"; exon_number "9";
chr6	StringTie	exon	32119824	32119948	1000	-	.	gene_id "MSTRG.192674"; transcript_id "MSTRG.192674.366"; exon_number "10";
chr6	StringTie	exon	32120771	32120902	1000	-	.	gene_id "MSTRG.192674"; transcript_id "MSTRG.192674.366"; exon_number "11";
chr6	StringTie	exon	32120989	32121124	1000	-	.	gene_id "MSTRG.192674"; transcript_id "MSTRG.192674.366"; exon_number "12";
chr6	StringTie	exon	32121263	32121348	1000	-	.	gene_id "MSTRG.192674"; transcript_id "MSTRG.192674.366"; exon_number "13";
chr6	StringTie	exon	32126117	32126252	1000	-	.	gene_id "MSTRG.192674"; transcript_id "MSTRG.192674.366"; exon_number "14";
chr6	StringTie	exon	32127103	32127194	1000	-	.	gene_id "MSTRG.192674"; transcript_id "MSTRG.192674.366"; exon_number "15";
chr6	StringTie	exon	32127442	32127520	1000	-	.	gene_id "MSTRG.192674"; transcript_id "MSTRG.192674.366"; exon_number "16";
chr6	StringTie	exon	32127671	32127750	1000	-	.	gene_id "MSTRG.192674"; transcript_id "MSTRG.192674.366"; exon_number "17";
chr6	StringTie	exon	32128126	32128255	1000	-	.	gene_id "MSTRG.192674"; transcript_id "MSTRG.192674.366"; exon_number "18";
chr6	StringTie	transcript	32114984	32128237	1000	-	.	gene_id "MSTRG.192674"; transcript_id "MSTRG.192674.367";
chr6	StringTie	exon	32114984	32115966	1000	-	.	gene_id "MSTRG.192674"; transcript_id "MSTRG.192674.367"; exon_number "1";
chr6	StringTie	exon	32116480	32116564	1000	-	.	gene_id "MSTRG.192674"; transcript_id "MSTRG.192674.367"; exon_number "2";
chr6	StringTie	exon	32116704	32116815	1000	-	.	gene_id "MSTRG.192674"; transcript_id "MSTRG.192674.367"; exon_number "3";
chr6	StringTie	exon	32117037	32117104	1000	-	.	gene_id "MSTRG.192674"; transcript_id "MSTRG.192674.367"; exon_number "4";
chr6	StringTie	exon	32117323	32117404	1000	-	.	gene_id "MSTRG.192674"; transcript_id "MSTRG.192674.367"; exon_number "5";
chr6	StringTie	exon	32117587	32117694	1000	-	.	gene_id "MSTRG.192674"; transcript_id "MSTRG.192674.367"; exon_number "6";
chr6	StringTie	exon	32117859	32118032	1000	-	.	gene_id "MSTRG.192674"; transcript_id "MSTRG.192674.367"; exon_number "7";
chr6	StringTie	exon	32118775	32118866	1000	-	.	gene_id "MSTRG.192674"; transcript_id "MSTRG.192674.367"; exon_number "8";
chr6	StringTie	exon	32118956	32119141	1000	-	.	gene_id "MSTRG.192674"; transcript_id "MSTRG.192674.367"; exon_number "9";
chr6	StringTie	exon	32119824	32119948	1000	-	.	gene_id "MSTRG.192674"; transcript_id "MSTRG.192674.367"; exon_number "10";
chr6	StringTie	exon	32120771	32120902	1000	-	.	gene_id "MSTRG.192674"; transcript_id "MSTRG.192674.367"; exon_number "11";
chr6	StringTie	exon	32120989	32121124	1000	-	.	gene_id "MSTRG.192674"; transcript_id "MSTRG.192674.367"; exon_number "12";
chr6	StringTie	exon	32121263	32121348	1000	-	.	gene_id "MSTRG.192674"; transcript_id "MSTRG.192674.367"; exon_number "13";
chr6	StringTie	exon	32126117	32126252	1000	-	.	gene_id "MSTRG.192674"; transcript_id "MSTRG.192674.367"; exon_number "14";
chr6	StringTie	exon	32127103	32127194	1000	-	.	gene_id "MSTRG.192674"; transcript_id "MSTRG.192674.367"; exon_number "15";
chr6	StringTie	exon	32127442	32127520	1000	-	.	gene_id "MSTRG.192674"; transcript_id "MSTRG.192674.367"; exon_number "16";
chr6	StringTie	exon	32127671	32127750	1000	-	.	gene_id "MSTRG.192674"; transcript_id "MSTRG.192674.367"; exon_number "17";
chr6	StringTie	exon	32128126	32128237	1000	-	.	gene_id "MSTRG.192674"; transcript_id "MSTRG.192674.367"; exon_number "18";
chr6	StringTie	transcript	32114985	32128289	1000	-	.	gene_id "MSTRG.192674"; transcript_id "MSTRG.192674.368";
chr6	StringTie	exon	32114985	32115968	1000	-	.	gene_id "MSTRG.192674"; transcript_id "MSTRG.192674.368"; exon_number "1";
chr6	StringTie	exon	32116480	32116564	1000	-	.	gene_id "MSTRG.192674"; transcript_id "MSTRG.192674.368"; exon_number "2";
chr6	StringTie	exon	32116704	32116815	1000	-	.	gene_id "MSTRG.192674"; transcript_id "MSTRG.192674.368"; exon_number "3";
chr6	StringTie	exon	32117037	32117130	1000	-	.	gene_id "MSTRG.192674"; transcript_id "MSTRG.192674.368"; exon_number "4";
chr6	StringTie	exon	32117323	32117404	1000	-	.	gene_id "MSTRG.192674"; transcript_id "MSTRG.192674.368"; exon_number "5";
chr6	StringTie	exon	32117587	32117694	1000	-	.	gene_id "MSTRG.192674"; transcript_id "MSTRG.192674.368"; exon_number "6";
chr6	StringTie	exon	32117859	32118032	1000	-	.	gene_id "MSTRG.192674"; transcript_id "MSTRG.192674.368"; exon_number "7";
chr6	StringTie	exon	32118775	32118866	1000	-	.	gene_id "MSTRG.192674"; transcript_id "MSTRG.192674.368"; exon_number "8";
chr6	StringTie	exon	32118956	32119141	1000	-	.	gene_id "MSTRG.192674"; transcript_id "MSTRG.192674.368"; exon_number "9";
chr6	StringTie	exon	32119824	32119948	1000	-	.	gene_id "MSTRG.192674"; transcript_id "MSTRG.192674.368"; exon_number "10";
chr6	StringTie	exon	32120771	32120902	1000	-	.	gene_id "MSTRG.192674"; transcript_id "MSTRG.192674.368"; exon_number "11";
chr6	StringTie	exon	32120989	32121124	1000	-	.	gene_id "MSTRG.192674"; transcript_id "MSTRG.192674.368"; exon_number "12";
chr6	StringTie	exon	32121263	32121348	1000	-	.	gene_id "MSTRG.192674"; transcript_id "MSTRG.192674.368"; exon_number "13";
chr6	StringTie	exon	32126117	32126252	1000	-	.	gene_id "MSTRG.192674"; transcript_id "MSTRG.192674.368"; exon_number "14";
chr6	StringTie	exon	32127103	32127194	1000	-	.	gene_id "MSTRG.192674"; transcript_id "MSTRG.192674.368"; exon_number "15";
chr6	StringTie	exon	32127442	32127520	1000	-	.	gene_id "MSTRG.192674"; transcript_id "MSTRG.192674.368"; exon_number "16";
chr6	StringTie	exon	32127671	32127750	1000	-	.	gene_id "MSTRG.192674"; transcript_id "MSTRG.192674.368"; exon_number "17";
chr6	StringTie	exon	32128117	32128289	1000	-	.	gene_id "MSTRG.192674"; transcript_id "MSTRG.192674.368"; exon_number "18";
chr6	StringTie	transcript	32114992	32131405	1000	-	.	gene_id "MSTRG.192674"; transcript_id "MSTRG.192674.369";
chr6	StringTie	exon	32114992	32115968	1000	-	.	gene_id "MSTRG.192674"; transcript_id "MSTRG.192674.369"; exon_number "1";
chr6	StringTie	exon	32116480	32116564	1000	-	.	gene_id "MSTRG.192674"; transcript_id "MSTRG.192674.369"; exon_number "2";
chr6	StringTie	exon	32116704	32116815	1000	-	.	gene_id "MSTRG.192674"; transcript_id "MSTRG.192674.369"; exon_number "3";
chr6	StringTie	exon	32117037	32117107	1000	-	.	gene_id "MSTRG.192674"; transcript_id "MSTRG.192674.369"; exon_number "4";
chr6	StringTie	exon	32117323	32117404	1000	-	.	gene_id "MSTRG.192674"; transcript_id "MSTRG.192674.369"; exon_number "5";
chr6	StringTie	exon	32117587	32117694	1000	-	.	gene_id "MSTRG.192674"; transcript_id "MSTRG.192674.369"; exon_number "6";
chr6	StringTie	exon	32117859	32118038	1000	-	.	gene_id "MSTRG.192674"; transcript_id "MSTRG.192674.369"; exon_number "7";
chr6	StringTie	exon	32118775	32118866	1000	-	.	gene_id "MSTRG.192674"; transcript_id "MSTRG.192674.369"; exon_number "8";
chr6	StringTie	exon	32118956	32119141	1000	-	.	gene_id "MSTRG.192674"; transcript_id "MSTRG.192674.369"; exon_number "9";
chr6	StringTie	exon	32119824	32119948	1000	-	.	gene_id "MSTRG.192674"; transcript_id "MSTRG.192674.369"; exon_number "10";
chr6	StringTie	exon	32120771	32120902	1000	-	.	gene_id "MSTRG.192674"; transcript_id "MSTRG.192674.369"; exon_number "11";
chr6	StringTie	exon	32120989	32121124	1000	-	.	gene_id "MSTRG.192674"; transcript_id "MSTRG.192674.369"; exon_number "12";
chr6	StringTie	exon	32121263	32121348	1000	-	.	gene_id "MSTRG.192674"; transcript_id "MSTRG.192674.369"; exon_number "13";
chr6	StringTie	exon	32126117	32126252	1000	-	.	gene_id "MSTRG.192674"; transcript_id "MSTRG.192674.369"; exon_number "14";
chr6	StringTie	exon	32127103	32127194	1000	-	.	gene_id "MSTRG.192674"; transcript_id "MSTRG.192674.369"; exon_number "15";
chr6	StringTie	exon	32127442	32127520	1000	-	.	gene_id "MSTRG.192674"; transcript_id "MSTRG.192674.369"; exon_number "16";
chr6	StringTie	exon	32127671	32127750	1000	-	.	gene_id "MSTRG.192674"; transcript_id "MSTRG.192674.369"; exon_number "17";
chr6	StringTie	exon	32129406	32131405	1000	-	.	gene_id "MSTRG.192674"; transcript_id "MSTRG.192674.369"; exon_number "18";
chr6	StringTie	transcript	32007476	32013272	1000	-	.	gene_id "MSTRG.192674"; transcript_id "MSTRG.192674.37";
chr6	StringTie	exon	32007476	32008337	1000	-	.	gene_id "MSTRG.192674"; transcript_id "MSTRG.192674.37"; exon_number "1";
chr6	StringTie	exon	32008382	32008715	1000	-	.	gene_id "MSTRG.192674"; transcript_id "MSTRG.192674.37"; exon_number "2";
chr6	StringTie	exon	32009036	32009199	1000	-	.	gene_id "MSTRG.192674"; transcript_id "MSTRG.192674.37"; exon_number "3";
chr6	StringTie	exon	32009277	32009438	1000	-	.	gene_id "MSTRG.192674"; transcript_id "MSTRG.192674.37"; exon_number "4";
chr6	StringTie	exon	32009531	32009627	1000	-	.	gene_id "MSTRG.192674"; transcript_id "MSTRG.192674.37"; exon_number "5";
chr6	StringTie	exon	32009721	32009872	1000	-	.	gene_id "MSTRG.192674"; transcript_id "MSTRG.192674.37"; exon_number "6";
chr6	StringTie	exon	32009965	32010097	1000	-	.	gene_id "MSTRG.192674"; transcript_id "MSTRG.192674.37"; exon_number "7";
chr6	StringTie	exon	32010217	32010347	1000	-	.	gene_id "MSTRG.192674"; transcript_id "MSTRG.192674.37"; exon_number "8";
chr6	StringTie	exon	32010441	32010584	1000	-	.	gene_id "MSTRG.192674"; transcript_id "MSTRG.192674.37"; exon_number "9";
chr6	StringTie	exon	32010703	32010822	1000	-	.	gene_id "MSTRG.192674"; transcript_id "MSTRG.192674.37"; exon_number "10";
chr6	StringTie	exon	32010986	32011038	1000	-	.	gene_id "MSTRG.192674"; transcript_id "MSTRG.192674.37"; exon_number "11";
chr6	StringTie	exon	32011153	32011275	1000	-	.	gene_id "MSTRG.192674"; transcript_id "MSTRG.192674.37"; exon_number "12";
chr6	StringTie	exon	32011527	32013272	1000	-	.	gene_id "MSTRG.192674"; transcript_id "MSTRG.192674.37"; exon_number "13";
chr6	StringTie	transcript	32114992	32128226	1000	-	.	gene_id "MSTRG.192674"; transcript_id "MSTRG.192674.370";
chr6	StringTie	exon	32114992	32116815	1000	-	.	gene_id "MSTRG.192674"; transcript_id "MSTRG.192674.370"; exon_number "1";
chr6	StringTie	exon	32117037	32117107	1000	-	.	gene_id "MSTRG.192674"; transcript_id "MSTRG.192674.370"; exon_number "2";
chr6	StringTie	exon	32117323	32117404	1000	-	.	gene_id "MSTRG.192674"; transcript_id "MSTRG.192674.370"; exon_number "3";
chr6	StringTie	exon	32117587	32117694	1000	-	.	gene_id "MSTRG.192674"; transcript_id "MSTRG.192674.370"; exon_number "4";
chr6	StringTie	exon	32117859	32118038	1000	-	.	gene_id "MSTRG.192674"; transcript_id "MSTRG.192674.370"; exon_number "5";
chr6	StringTie	exon	32118775	32119141	1000	-	.	gene_id "MSTRG.192674"; transcript_id "MSTRG.192674.370"; exon_number "6";
chr6	StringTie	exon	32119824	32120902	1000	-	.	gene_id "MSTRG.192674"; transcript_id "MSTRG.192674.370"; exon_number "7";
chr6	StringTie	exon	32120989	32121124	1000	-	.	gene_id "MSTRG.192674"; transcript_id "MSTRG.192674.370"; exon_number "8";
chr6	StringTie	exon	32121263	32121348	1000	-	.	gene_id "MSTRG.192674"; transcript_id "MSTRG.192674.370"; exon_number "9";
chr6	StringTie	exon	32125164	32125273	1000	-	.	gene_id "MSTRG.192674"; transcript_id "MSTRG.192674.370"; exon_number "10";
chr6	StringTie	exon	32126117	32126239	1000	-	.	gene_id "MSTRG.192674"; transcript_id "MSTRG.192674.370"; exon_number "11";
chr6	StringTie	exon	32127103	32127194	1000	-	.	gene_id "MSTRG.192674"; transcript_id "MSTRG.192674.370"; exon_number "12";
chr6	StringTie	exon	32127442	32127520	1000	-	.	gene_id "MSTRG.192674"; transcript_id "MSTRG.192674.370"; exon_number "13";
chr6	StringTie	exon	32127671	32127726	1000	-	.	gene_id "MSTRG.192674"; transcript_id "MSTRG.192674.370"; exon_number "14";
chr6	StringTie	exon	32128117	32128226	1000	-	.	gene_id "MSTRG.192674"; transcript_id "MSTRG.192674.370"; exon_number "15";
chr6	StringTie	transcript	32114992	32128226	1000	-	.	gene_id "MSTRG.192674"; transcript_id "MSTRG.192674.371";
chr6	StringTie	exon	32114992	32116815	1000	-	.	gene_id "MSTRG.192674"; transcript_id "MSTRG.192674.371"; exon_number "1";
chr6	StringTie	exon	32117037	32117130	1000	-	.	gene_id "MSTRG.192674"; transcript_id "MSTRG.192674.371"; exon_number "2";
chr6	StringTie	exon	32117323	32117404	1000	-	.	gene_id "MSTRG.192674"; transcript_id "MSTRG.192674.371"; exon_number "3";
chr6	StringTie	exon	32117587	32117694	1000	-	.	gene_id "MSTRG.192674"; transcript_id "MSTRG.192674.371"; exon_number "4";
chr6	StringTie	exon	32117859	32118038	1000	-	.	gene_id "MSTRG.192674"; transcript_id "MSTRG.192674.371"; exon_number "5";
chr6	StringTie	exon	32118775	32118866	1000	-	.	gene_id "MSTRG.192674"; transcript_id "MSTRG.192674.371"; exon_number "6";
chr6	StringTie	exon	32118956	32119141	1000	-	.	gene_id "MSTRG.192674"; transcript_id "MSTRG.192674.371"; exon_number "7";
chr6	StringTie	exon	32119824	32119948	1000	-	.	gene_id "MSTRG.192674"; transcript_id "MSTRG.192674.371"; exon_number "8";
chr6	StringTie	exon	32120771	32120902	1000	-	.	gene_id "MSTRG.192674"; transcript_id "MSTRG.192674.371"; exon_number "9";
chr6	StringTie	exon	32120989	32121124	1000	-	.	gene_id "MSTRG.192674"; transcript_id "MSTRG.192674.371"; exon_number "10";
chr6	StringTie	exon	32121263	32121348	1000	-	.	gene_id "MSTRG.192674"; transcript_id "MSTRG.192674.371"; exon_number "11";
chr6	StringTie	exon	32125164	32125273	1000	-	.	gene_id "MSTRG.192674"; transcript_id "MSTRG.192674.371"; exon_number "12";
chr6	StringTie	exon	32126117	32126252	1000	-	.	gene_id "MSTRG.192674"; transcript_id "MSTRG.192674.371"; exon_number "13";
chr6	StringTie	exon	32127103	32127194	1000	-	.	gene_id "MSTRG.192674"; transcript_id "MSTRG.192674.371"; exon_number "14";
chr6	StringTie	exon	32127442	32127520	1000	-	.	gene_id "MSTRG.192674"; transcript_id "MSTRG.192674.371"; exon_number "15";
chr6	StringTie	exon	32127671	32127750	1000	-	.	gene_id "MSTRG.192674"; transcript_id "MSTRG.192674.371"; exon_number "16";
chr6	StringTie	exon	32128126	32128226	1000	-	.	gene_id "MSTRG.192674"; transcript_id "MSTRG.192674.371"; exon_number "17";
chr6	StringTie	transcript	32114993	32128268	1000	-	.	gene_id "MSTRG.192674"; transcript_id "MSTRG.192674.372";
chr6	StringTie	exon	32114993	32115968	1000	-	.	gene_id "MSTRG.192674"; transcript_id "MSTRG.192674.372"; exon_number "1";
chr6	StringTie	exon	32116480	32116564	1000	-	.	gene_id "MSTRG.192674"; transcript_id "MSTRG.192674.372"; exon_number "2";
chr6	StringTie	exon	32116704	32116815	1000	-	.	gene_id "MSTRG.192674"; transcript_id "MSTRG.192674.372"; exon_number "3";
chr6	StringTie	exon	32117037	32117104	1000	-	.	gene_id "MSTRG.192674"; transcript_id "MSTRG.192674.372"; exon_number "4";
chr6	StringTie	exon	32117323	32117404	1000	-	.	gene_id "MSTRG.192674"; transcript_id "MSTRG.192674.372"; exon_number "5";
chr6	StringTie	exon	32117587	32117694	1000	-	.	gene_id "MSTRG.192674"; transcript_id "MSTRG.192674.372"; exon_number "6";
chr6	StringTie	exon	32117859	32118038	1000	-	.	gene_id "MSTRG.192674"; transcript_id "MSTRG.192674.372"; exon_number "7";
chr6	StringTie	exon	32118775	32118866	1000	-	.	gene_id "MSTRG.192674"; transcript_id "MSTRG.192674.372"; exon_number "8";
chr6	StringTie	exon	32118956	32119141	1000	-	.	gene_id "MSTRG.192674"; transcript_id "MSTRG.192674.372"; exon_number "9";
chr6	StringTie	exon	32119824	32119957	1000	-	.	gene_id "MSTRG.192674"; transcript_id "MSTRG.192674.372"; exon_number "10";
chr6	StringTie	exon	32120771	32120902	1000	-	.	gene_id "MSTRG.192674"; transcript_id "MSTRG.192674.372"; exon_number "11";
chr6	StringTie	exon	32120989	32121124	1000	-	.	gene_id "MSTRG.192674"; transcript_id "MSTRG.192674.372"; exon_number "12";
chr6	StringTie	exon	32121263	32121348	1000	-	.	gene_id "MSTRG.192674"; transcript_id "MSTRG.192674.372"; exon_number "13";
chr6	StringTie	exon	32126117	32126252	1000	-	.	gene_id "MSTRG.192674"; transcript_id "MSTRG.192674.372"; exon_number "14";
chr6	StringTie	exon	32127103	32127194	1000	-	.	gene_id "MSTRG.192674"; transcript_id "MSTRG.192674.372"; exon_number "15";
chr6	StringTie	exon	32127442	32127520	1000	-	.	gene_id "MSTRG.192674"; transcript_id "MSTRG.192674.372"; exon_number "16";
chr6	StringTie	exon	32127671	32127726	1000	-	.	gene_id "MSTRG.192674"; transcript_id "MSTRG.192674.372"; exon_number "17";
chr6	StringTie	exon	32128117	32128268	1000	-	.	gene_id "MSTRG.192674"; transcript_id "MSTRG.192674.372"; exon_number "18";
chr6	StringTie	transcript	32115001	32128231	1000	-	.	gene_id "MSTRG.192674"; transcript_id "MSTRG.192674.373";
chr6	StringTie	exon	32115001	32115968	1000	-	.	gene_id "MSTRG.192674"; transcript_id "MSTRG.192674.373"; exon_number "1";
chr6	StringTie	exon	32116480	32116564	1000	-	.	gene_id "MSTRG.192674"; transcript_id "MSTRG.192674.373"; exon_number "2";
chr6	StringTie	exon	32116704	32116815	1000	-	.	gene_id "MSTRG.192674"; transcript_id "MSTRG.192674.373"; exon_number "3";
chr6	StringTie	exon	32117037	32117130	1000	-	.	gene_id "MSTRG.192674"; transcript_id "MSTRG.192674.373"; exon_number "4";
chr6	StringTie	exon	32117323	32117404	1000	-	.	gene_id "MSTRG.192674"; transcript_id "MSTRG.192674.373"; exon_number "5";
chr6	StringTie	exon	32117587	32117694	1000	-	.	gene_id "MSTRG.192674"; transcript_id "MSTRG.192674.373"; exon_number "6";
chr6	StringTie	exon	32117859	32118038	1000	-	.	gene_id "MSTRG.192674"; transcript_id "MSTRG.192674.373"; exon_number "7";
chr6	StringTie	exon	32118775	32118866	1000	-	.	gene_id "MSTRG.192674"; transcript_id "MSTRG.192674.373"; exon_number "8";
chr6	StringTie	exon	32118956	32119141	1000	-	.	gene_id "MSTRG.192674"; transcript_id "MSTRG.192674.373"; exon_number "9";
chr6	StringTie	exon	32119824	32119948	1000	-	.	gene_id "MSTRG.192674"; transcript_id "MSTRG.192674.373"; exon_number "10";
chr6	StringTie	exon	32120771	32120902	1000	-	.	gene_id "MSTRG.192674"; transcript_id "MSTRG.192674.373"; exon_number "11";
chr6	StringTie	exon	32120989	32121124	1000	-	.	gene_id "MSTRG.192674"; transcript_id "MSTRG.192674.373"; exon_number "12";
chr6	StringTie	exon	32121263	32121348	1000	-	.	gene_id "MSTRG.192674"; transcript_id "MSTRG.192674.373"; exon_number "13";
chr6	StringTie	exon	32126117	32126252	1000	-	.	gene_id "MSTRG.192674"; transcript_id "MSTRG.192674.373"; exon_number "14";
chr6	StringTie	exon	32127103	32127194	1000	-	.	gene_id "MSTRG.192674"; transcript_id "MSTRG.192674.373"; exon_number "15";
chr6	StringTie	exon	32127442	32127520	1000	-	.	gene_id "MSTRG.192674"; transcript_id "MSTRG.192674.373"; exon_number "16";
chr6	StringTie	exon	32127671	32127746	1000	-	.	gene_id "MSTRG.192674"; transcript_id "MSTRG.192674.373"; exon_number "17";
chr6	StringTie	exon	32128126	32128231	1000	-	.	gene_id "MSTRG.192674"; transcript_id "MSTRG.192674.373"; exon_number "18";
chr6	StringTie	transcript	32115003	32128258	1000	-	.	gene_id "MSTRG.192674"; transcript_id "MSTRG.192674.374";
chr6	StringTie	exon	32115003	32115968	1000	-	.	gene_id "MSTRG.192674"; transcript_id "MSTRG.192674.374"; exon_number "1";
chr6	StringTie	exon	32116480	32116564	1000	-	.	gene_id "MSTRG.192674"; transcript_id "MSTRG.192674.374"; exon_number "2";
chr6	StringTie	exon	32116704	32116815	1000	-	.	gene_id "MSTRG.192674"; transcript_id "MSTRG.192674.374"; exon_number "3";
chr6	StringTie	exon	32117037	32117104	1000	-	.	gene_id "MSTRG.192674"; transcript_id "MSTRG.192674.374"; exon_number "4";
chr6	StringTie	exon	32117323	32117404	1000	-	.	gene_id "MSTRG.192674"; transcript_id "MSTRG.192674.374"; exon_number "5";
chr6	StringTie	exon	32117587	32117694	1000	-	.	gene_id "MSTRG.192674"; transcript_id "MSTRG.192674.374"; exon_number "6";
chr6	StringTie	exon	32117859	32118038	1000	-	.	gene_id "MSTRG.192674"; transcript_id "MSTRG.192674.374"; exon_number "7";
chr6	StringTie	exon	32118775	32118861	1000	-	.	gene_id "MSTRG.192674"; transcript_id "MSTRG.192674.374"; exon_number "8";
chr6	StringTie	exon	32118956	32119141	1000	-	.	gene_id "MSTRG.192674"; transcript_id "MSTRG.192674.374"; exon_number "9";
chr6	StringTie	exon	32119824	32119948	1000	-	.	gene_id "MSTRG.192674"; transcript_id "MSTRG.192674.374"; exon_number "10";
chr6	StringTie	exon	32120771	32120902	1000	-	.	gene_id "MSTRG.192674"; transcript_id "MSTRG.192674.374"; exon_number "11";
chr6	StringTie	exon	32120989	32121124	1000	-	.	gene_id "MSTRG.192674"; transcript_id "MSTRG.192674.374"; exon_number "12";
chr6	StringTie	exon	32121263	32121348	1000	-	.	gene_id "MSTRG.192674"; transcript_id "MSTRG.192674.374"; exon_number "13";
chr6	StringTie	exon	32126117	32126252	1000	-	.	gene_id "MSTRG.192674"; transcript_id "MSTRG.192674.374"; exon_number "14";
chr6	StringTie	exon	32127103	32127194	1000	-	.	gene_id "MSTRG.192674"; transcript_id "MSTRG.192674.374"; exon_number "15";
chr6	StringTie	exon	32127442	32127520	1000	-	.	gene_id "MSTRG.192674"; transcript_id "MSTRG.192674.374"; exon_number "16";
chr6	StringTie	exon	32127671	32127750	1000	-	.	gene_id "MSTRG.192674"; transcript_id "MSTRG.192674.374"; exon_number "17";
chr6	StringTie	exon	32128117	32128258	1000	-	.	gene_id "MSTRG.192674"; transcript_id "MSTRG.192674.374"; exon_number "18";
chr6	StringTie	transcript	32115005	32128234	1000	-	.	gene_id "MSTRG.192674"; transcript_id "MSTRG.192674.375";
chr6	StringTie	exon	32115005	32115956	1000	-	.	gene_id "MSTRG.192674"; transcript_id "MSTRG.192674.375"; exon_number "1";
chr6	StringTie	exon	32116480	32116564	1000	-	.	gene_id "MSTRG.192674"; transcript_id "MSTRG.192674.375"; exon_number "2";
chr6	StringTie	exon	32116704	32116815	1000	-	.	gene_id "MSTRG.192674"; transcript_id "MSTRG.192674.375"; exon_number "3";
chr6	StringTie	exon	32117037	32117104	1000	-	.	gene_id "MSTRG.192674"; transcript_id "MSTRG.192674.375"; exon_number "4";
chr6	StringTie	exon	32117323	32117404	1000	-	.	gene_id "MSTRG.192674"; transcript_id "MSTRG.192674.375"; exon_number "5";
chr6	StringTie	exon	32117587	32117694	1000	-	.	gene_id "MSTRG.192674"; transcript_id "MSTRG.192674.375"; exon_number "6";
chr6	StringTie	exon	32117859	32118032	1000	-	.	gene_id "MSTRG.192674"; transcript_id "MSTRG.192674.375"; exon_number "7";
chr6	StringTie	exon	32118775	32118861	1000	-	.	gene_id "MSTRG.192674"; transcript_id "MSTRG.192674.375"; exon_number "8";
chr6	StringTie	exon	32118956	32119141	1000	-	.	gene_id "MSTRG.192674"; transcript_id "MSTRG.192674.375"; exon_number "9";
chr6	StringTie	exon	32119824	32119948	1000	-	.	gene_id "MSTRG.192674"; transcript_id "MSTRG.192674.375"; exon_number "10";
chr6	StringTie	exon	32120771	32120902	1000	-	.	gene_id "MSTRG.192674"; transcript_id "MSTRG.192674.375"; exon_number "11";
chr6	StringTie	exon	32120989	32121124	1000	-	.	gene_id "MSTRG.192674"; transcript_id "MSTRG.192674.375"; exon_number "12";
chr6	StringTie	exon	32121263	32121348	1000	-	.	gene_id "MSTRG.192674"; transcript_id "MSTRG.192674.375"; exon_number "13";
chr6	StringTie	exon	32126117	32126252	1000	-	.	gene_id "MSTRG.192674"; transcript_id "MSTRG.192674.375"; exon_number "14";
chr6	StringTie	exon	32127103	32127194	1000	-	.	gene_id "MSTRG.192674"; transcript_id "MSTRG.192674.375"; exon_number "15";
chr6	StringTie	exon	32127442	32127520	1000	-	.	gene_id "MSTRG.192674"; transcript_id "MSTRG.192674.375"; exon_number "16";
chr6	StringTie	exon	32127671	32127750	1000	-	.	gene_id "MSTRG.192674"; transcript_id "MSTRG.192674.375"; exon_number "17";
chr6	StringTie	exon	32128126	32128234	1000	-	.	gene_id "MSTRG.192674"; transcript_id "MSTRG.192674.375"; exon_number "18";
chr6	StringTie	transcript	32115009	32128234	1000	-	.	gene_id "MSTRG.192674"; transcript_id "MSTRG.192674.376";
chr6	StringTie	exon	32115009	32115968	1000	-	.	gene_id "MSTRG.192674"; transcript_id "MSTRG.192674.376"; exon_number "1";
chr6	StringTie	exon	32116480	32116564	1000	-	.	gene_id "MSTRG.192674"; transcript_id "MSTRG.192674.376"; exon_number "2";
chr6	StringTie	exon	32116704	32116815	1000	-	.	gene_id "MSTRG.192674"; transcript_id "MSTRG.192674.376"; exon_number "3";
chr6	StringTie	exon	32117037	32117130	1000	-	.	gene_id "MSTRG.192674"; transcript_id "MSTRG.192674.376"; exon_number "4";
chr6	StringTie	exon	32117323	32117404	1000	-	.	gene_id "MSTRG.192674"; transcript_id "MSTRG.192674.376"; exon_number "5";
chr6	StringTie	exon	32117587	32117694	1000	-	.	gene_id "MSTRG.192674"; transcript_id "MSTRG.192674.376"; exon_number "6";
chr6	StringTie	exon	32117859	32118032	1000	-	.	gene_id "MSTRG.192674"; transcript_id "MSTRG.192674.376"; exon_number "7";
chr6	StringTie	exon	32118775	32118866	1000	-	.	gene_id "MSTRG.192674"; transcript_id "MSTRG.192674.376"; exon_number "8";
chr6	StringTie	exon	32118956	32119141	1000	-	.	gene_id "MSTRG.192674"; transcript_id "MSTRG.192674.376"; exon_number "9";
chr6	StringTie	exon	32119824	32119957	1000	-	.	gene_id "MSTRG.192674"; transcript_id "MSTRG.192674.376"; exon_number "10";
chr6	StringTie	exon	32120771	32120902	1000	-	.	gene_id "MSTRG.192674"; transcript_id "MSTRG.192674.376"; exon_number "11";
chr6	StringTie	exon	32120989	32121124	1000	-	.	gene_id "MSTRG.192674"; transcript_id "MSTRG.192674.376"; exon_number "12";
chr6	StringTie	exon	32121263	32121348	1000	-	.	gene_id "MSTRG.192674"; transcript_id "MSTRG.192674.376"; exon_number "13";
chr6	StringTie	exon	32126117	32126239	1000	-	.	gene_id "MSTRG.192674"; transcript_id "MSTRG.192674.376"; exon_number "14";
chr6	StringTie	exon	32127103	32127194	1000	-	.	gene_id "MSTRG.192674"; transcript_id "MSTRG.192674.376"; exon_number "15";
chr6	StringTie	exon	32127442	32127520	1000	-	.	gene_id "MSTRG.192674"; transcript_id "MSTRG.192674.376"; exon_number "16";
chr6	StringTie	exon	32127671	32127750	1000	-	.	gene_id "MSTRG.192674"; transcript_id "MSTRG.192674.376"; exon_number "17";
chr6	StringTie	exon	32128126	32128234	1000	-	.	gene_id "MSTRG.192674"; transcript_id "MSTRG.192674.376"; exon_number "18";
chr6	StringTie	transcript	32115011	32128232	1000	-	.	gene_id "MSTRG.192674"; transcript_id "MSTRG.192674.377";
chr6	StringTie	exon	32115011	32115968	1000	-	.	gene_id "MSTRG.192674"; transcript_id "MSTRG.192674.377"; exon_number "1";
chr6	StringTie	exon	32116480	32116564	1000	-	.	gene_id "MSTRG.192674"; transcript_id "MSTRG.192674.377"; exon_number "2";
chr6	StringTie	exon	32116704	32116815	1000	-	.	gene_id "MSTRG.192674"; transcript_id "MSTRG.192674.377"; exon_number "3";
chr6	StringTie	exon	32117037	32117104	1000	-	.	gene_id "MSTRG.192674"; transcript_id "MSTRG.192674.377"; exon_number "4";
chr6	StringTie	exon	32117323	32117404	1000	-	.	gene_id "MSTRG.192674"; transcript_id "MSTRG.192674.377"; exon_number "5";
chr6	StringTie	exon	32117587	32117694	1000	-	.	gene_id "MSTRG.192674"; transcript_id "MSTRG.192674.377"; exon_number "6";
chr6	StringTie	exon	32117859	32118032	1000	-	.	gene_id "MSTRG.192674"; transcript_id "MSTRG.192674.377"; exon_number "7";
chr6	StringTie	exon	32118775	32118861	1000	-	.	gene_id "MSTRG.192674"; transcript_id "MSTRG.192674.377"; exon_number "8";
chr6	StringTie	exon	32118956	32119141	1000	-	.	gene_id "MSTRG.192674"; transcript_id "MSTRG.192674.377"; exon_number "9";
chr6	StringTie	exon	32119824	32119948	1000	-	.	gene_id "MSTRG.192674"; transcript_id "MSTRG.192674.377"; exon_number "10";
chr6	StringTie	exon	32120771	32120902	1000	-	.	gene_id "MSTRG.192674"; transcript_id "MSTRG.192674.377"; exon_number "11";
chr6	StringTie	exon	32120989	32121124	1000	-	.	gene_id "MSTRG.192674"; transcript_id "MSTRG.192674.377"; exon_number "12";
chr6	StringTie	exon	32121263	32121348	1000	-	.	gene_id "MSTRG.192674"; transcript_id "MSTRG.192674.377"; exon_number "13";
chr6	StringTie	exon	32126117	32126252	1000	-	.	gene_id "MSTRG.192674"; transcript_id "MSTRG.192674.377"; exon_number "14";
chr6	StringTie	exon	32127103	32127194	1000	-	.	gene_id "MSTRG.192674"; transcript_id "MSTRG.192674.377"; exon_number "15";
chr6	StringTie	exon	32127442	32127520	1000	-	.	gene_id "MSTRG.192674"; transcript_id "MSTRG.192674.377"; exon_number "16";
chr6	StringTie	exon	32127671	32127750	1000	-	.	gene_id "MSTRG.192674"; transcript_id "MSTRG.192674.377"; exon_number "17";
```
