## Additional File 7 - TCGA transcript assembly for "Widespread 3’ UTR splicing regulates expression of oncogene transcripts in sequence-dependent and independent manners": all_tissues_agg-agg-agg.gtf (part 920 of 2216)

```
chr6	StringTie	exon	32128126	32128232	1000	-	.	gene_id "MSTRG.192674"; transcript_id "MSTRG.192674.377"; exon_number "18";
chr6	StringTie	transcript	32115013	32128275	1000	-	.	gene_id "MSTRG.192674"; transcript_id "MSTRG.192674.378";
chr6	StringTie	exon	32115013	32115968	1000	-	.	gene_id "MSTRG.192674"; transcript_id "MSTRG.192674.378"; exon_number "1";
chr6	StringTie	exon	32116480	32116564	1000	-	.	gene_id "MSTRG.192674"; transcript_id "MSTRG.192674.378"; exon_number "2";
chr6	StringTie	exon	32116704	32116815	1000	-	.	gene_id "MSTRG.192674"; transcript_id "MSTRG.192674.378"; exon_number "3";
chr6	StringTie	exon	32117037	32117104	1000	-	.	gene_id "MSTRG.192674"; transcript_id "MSTRG.192674.378"; exon_number "4";
chr6	StringTie	exon	32117323	32117404	1000	-	.	gene_id "MSTRG.192674"; transcript_id "MSTRG.192674.378"; exon_number "5";
chr6	StringTie	exon	32117587	32117694	1000	-	.	gene_id "MSTRG.192674"; transcript_id "MSTRG.192674.378"; exon_number "6";
chr6	StringTie	exon	32117859	32118038	1000	-	.	gene_id "MSTRG.192674"; transcript_id "MSTRG.192674.378"; exon_number "7";
chr6	StringTie	exon	32118775	32118866	1000	-	.	gene_id "MSTRG.192674"; transcript_id "MSTRG.192674.378"; exon_number "8";
chr6	StringTie	exon	32118956	32119141	1000	-	.	gene_id "MSTRG.192674"; transcript_id "MSTRG.192674.378"; exon_number "9";
chr6	StringTie	exon	32119824	32119948	1000	-	.	gene_id "MSTRG.192674"; transcript_id "MSTRG.192674.378"; exon_number "10";
chr6	StringTie	exon	32120771	32120902	1000	-	.	gene_id "MSTRG.192674"; transcript_id "MSTRG.192674.378"; exon_number "11";
chr6	StringTie	exon	32120989	32121124	1000	-	.	gene_id "MSTRG.192674"; transcript_id "MSTRG.192674.378"; exon_number "12";
chr6	StringTie	exon	32121263	32121348	1000	-	.	gene_id "MSTRG.192674"; transcript_id "MSTRG.192674.378"; exon_number "13";
chr6	StringTie	exon	32126117	32126239	1000	-	.	gene_id "MSTRG.192674"; transcript_id "MSTRG.192674.378"; exon_number "14";
chr6	StringTie	exon	32127103	32127194	1000	-	.	gene_id "MSTRG.192674"; transcript_id "MSTRG.192674.378"; exon_number "15";
chr6	StringTie	exon	32127442	32127520	1000	-	.	gene_id "MSTRG.192674"; transcript_id "MSTRG.192674.378"; exon_number "16";
chr6	StringTie	exon	32127671	32127750	1000	-	.	gene_id "MSTRG.192674"; transcript_id "MSTRG.192674.378"; exon_number "17";
chr6	StringTie	exon	32128117	32128275	1000	-	.	gene_id "MSTRG.192674"; transcript_id "MSTRG.192674.378"; exon_number "18";
chr6	StringTie	transcript	32115017	32128267	1000	-	.	gene_id "MSTRG.192674"; transcript_id "MSTRG.192674.379";
chr6	StringTie	exon	32115017	32115968	1000	-	.	gene_id "MSTRG.192674"; transcript_id "MSTRG.192674.379"; exon_number "1";
chr6	StringTie	exon	32116480	32116815	1000	-	.	gene_id "MSTRG.192674"; transcript_id "MSTRG.192674.379"; exon_number "2";
chr6	StringTie	exon	32117037	32117130	1000	-	.	gene_id "MSTRG.192674"; transcript_id "MSTRG.192674.379"; exon_number "3";
chr6	StringTie	exon	32117323	32117404	1000	-	.	gene_id "MSTRG.192674"; transcript_id "MSTRG.192674.379"; exon_number "4";
chr6	StringTie	exon	32117587	32117694	1000	-	.	gene_id "MSTRG.192674"; transcript_id "MSTRG.192674.379"; exon_number "5";
chr6	StringTie	exon	32117859	32118038	1000	-	.	gene_id "MSTRG.192674"; transcript_id "MSTRG.192674.379"; exon_number "6";
chr6	StringTie	exon	32118775	32118866	1000	-	.	gene_id "MSTRG.192674"; transcript_id "MSTRG.192674.379"; exon_number "7";
chr6	StringTie	exon	32118956	32119141	1000	-	.	gene_id "MSTRG.192674"; transcript_id "MSTRG.192674.379"; exon_number "8";
chr6	StringTie	exon	32119824	32119957	1000	-	.	gene_id "MSTRG.192674"; transcript_id "MSTRG.192674.379"; exon_number "9";
chr6	StringTie	exon	32120771	32120902	1000	-	.	gene_id "MSTRG.192674"; transcript_id "MSTRG.192674.379"; exon_number "10";
chr6	StringTie	exon	32120989	32121124	1000	-	.	gene_id "MSTRG.192674"; transcript_id "MSTRG.192674.379"; exon_number "11";
chr6	StringTie	exon	32121263	32121348	1000	-	.	gene_id "MSTRG.192674"; transcript_id "MSTRG.192674.379"; exon_number "12";
chr6	StringTie	exon	32126117	32126252	1000	-	.	gene_id "MSTRG.192674"; transcript_id "MSTRG.192674.379"; exon_number "13";
chr6	StringTie	exon	32127103	32127194	1000	-	.	gene_id "MSTRG.192674"; transcript_id "MSTRG.192674.379"; exon_number "14";
chr6	StringTie	exon	32127442	32127520	1000	-	.	gene_id "MSTRG.192674"; transcript_id "MSTRG.192674.379"; exon_number "15";
chr6	StringTie	exon	32127671	32127726	1000	-	.	gene_id "MSTRG.192674"; transcript_id "MSTRG.192674.379"; exon_number "16";
chr6	StringTie	exon	32128117	32128267	1000	-	.	gene_id "MSTRG.192674"; transcript_id "MSTRG.192674.379"; exon_number "17";
chr6	StringTie	transcript	32007621	32128251	1000	-	.	gene_id "MSTRG.192674"; transcript_id "MSTRG.192674.38";
chr6	StringTie	exon	32007621	32007720	1000	-	.	gene_id "MSTRG.192674"; transcript_id "MSTRG.192674.38"; exon_number "1";
chr6	StringTie	exon	32040131	32041450	1000	-	.	gene_id "MSTRG.192674"; transcript_id "MSTRG.192674.38"; exon_number "2";
chr6	StringTie	exon	32041771	32041934	1000	-	.	gene_id "MSTRG.192674"; transcript_id "MSTRG.192674.38"; exon_number "3";
chr6	StringTie	exon	32042012	32042173	1000	-	.	gene_id "MSTRG.192674"; transcript_id "MSTRG.192674.38"; exon_number "4";
chr6	StringTie	exon	32042266	32042362	1000	-	.	gene_id "MSTRG.192674"; transcript_id "MSTRG.192674.38"; exon_number "5";
chr6	StringTie	exon	32042455	32042606	1000	-	.	gene_id "MSTRG.192674"; transcript_id "MSTRG.192674.38"; exon_number "6";
chr6	StringTie	exon	32042699	32042831	1000	-	.	gene_id "MSTRG.192674"; transcript_id "MSTRG.192674.38"; exon_number "7";
chr6	StringTie	exon	32042951	32043081	1000	-	.	gene_id "MSTRG.192674"; transcript_id "MSTRG.192674.38"; exon_number "8";
chr6	StringTie	exon	32043175	32043318	1000	-	.	gene_id "MSTRG.192674"; transcript_id "MSTRG.192674.38"; exon_number "9";
chr6	StringTie	exon	32043437	32043556	1000	-	.	gene_id "MSTRG.192674"; transcript_id "MSTRG.192674.38"; exon_number "10";
chr6	StringTie	exon	32043749	32044129	1000	-	.	gene_id "MSTRG.192674"; transcript_id "MSTRG.192674.38"; exon_number "11";
chr6	StringTie	exon	32044381	32050321	1000	-	.	gene_id "MSTRG.192674"; transcript_id "MSTRG.192674.38"; exon_number "12";
chr6	StringTie	exon	32052670	32052993	1000	-	.	gene_id "MSTRG.192674"; transcript_id "MSTRG.192674.38"; exon_number "13";
chr6	StringTie	exon	32053388	32053711	1000	-	.	gene_id "MSTRG.192674"; transcript_id "MSTRG.192674.38"; exon_number "14";
chr6	StringTie	exon	32055851	32056174	1000	-	.	gene_id "MSTRG.192674"; transcript_id "MSTRG.192674.38"; exon_number "15";
chr6	StringTie	exon	32056586	32056903	1000	-	.	gene_id "MSTRG.192674"; transcript_id "MSTRG.192674.38"; exon_number "16";
chr6	StringTie	exon	32058058	32058390	1000	-	.	gene_id "MSTRG.192674"; transcript_id "MSTRG.192674.38"; exon_number "17";
chr6	StringTie	exon	32061397	32061720	1000	-	.	gene_id "MSTRG.192674"; transcript_id "MSTRG.192674.38"; exon_number "18";
chr6	StringTie	exon	32062157	32062483	1000	-	.	gene_id "MSTRG.192674"; transcript_id "MSTRG.192674.38"; exon_number "19";
chr6	StringTie	exon	32064821	32065117	1000	-	.	gene_id "MSTRG.192674"; transcript_id "MSTRG.192674.38"; exon_number "20";
chr6	StringTie	exon	32067661	32067984	1000	-	.	gene_id "MSTRG.192674"; transcript_id "MSTRG.192674.38"; exon_number "21";
chr6	StringTie	exon	32068390	32068707	1000	-	.	gene_id "MSTRG.192674"; transcript_id "MSTRG.192674.38"; exon_number "22";
chr6	StringTie	exon	32068822	32069136	1000	-	.	gene_id "MSTRG.192674"; transcript_id "MSTRG.192674.38"; exon_number "23";
chr6	StringTie	exon	32069553	32069861	1000	-	.	gene_id "MSTRG.192674"; transcript_id "MSTRG.192674.38"; exon_number "24";
chr6	StringTie	exon	32070127	32070414	1000	-	.	gene_id "MSTRG.192674"; transcript_id "MSTRG.192674.38"; exon_number "25";
chr6	StringTie	exon	32071990	32072298	1000	-	.	gene_id "MSTRG.192674"; transcript_id "MSTRG.192674.38"; exon_number "26";
chr6	StringTie	exon	32073647	32073952	1000	-	.	gene_id "MSTRG.192674"; transcript_id "MSTRG.192674.38"; exon_number "27";
chr6	StringTie	exon	32079033	32079365	1000	-	.	gene_id "MSTRG.192674"; transcript_id "MSTRG.192674.38"; exon_number "28";
chr6	StringTie	exon	32081368	32081673	1000	-	.	gene_id "MSTRG.192674"; transcript_id "MSTRG.192674.38"; exon_number "29";
chr6	StringTie	exon	32082036	32082326	1000	-	.	gene_id "MSTRG.192674"; transcript_id "MSTRG.192674.38"; exon_number "30";
chr6	StringTie	exon	32084413	32084709	1000	-	.	gene_id "MSTRG.192674"; transcript_id "MSTRG.192674.38"; exon_number "31";
chr6	StringTie	exon	32085750	32086067	1000	-	.	gene_id "MSTRG.192674"; transcript_id "MSTRG.192674.38"; exon_number "32";
chr6	StringTie	exon	32087251	32087502	1000	-	.	gene_id "MSTRG.192674"; transcript_id "MSTRG.192674.38"; exon_number "33";
chr6	StringTie	exon	32087671	32087874	1000	-	.	gene_id "MSTRG.192674"; transcript_id "MSTRG.192674.38"; exon_number "34";
chr6	StringTie	exon	32088785	32089048	1000	-	.	gene_id "MSTRG.192674"; transcript_id "MSTRG.192674.38"; exon_number "35";
chr6	StringTie	exon	32089223	32089351	1000	-	.	gene_id "MSTRG.192674"; transcript_id "MSTRG.192674.38"; exon_number "36";
chr6	StringTie	exon	32095611	32097449	1000	-	.	gene_id "MSTRG.192674"; transcript_id "MSTRG.192674.38"; exon_number "37";
chr6	StringTie	exon	32097796	32098206	1000	-	.	gene_id "MSTRG.192674"; transcript_id "MSTRG.192674.38"; exon_number "38";
chr6	StringTie	exon	32116704	32116815	1000	-	.	gene_id "MSTRG.192674"; transcript_id "MSTRG.192674.38"; exon_number "39";
chr6	StringTie	exon	32117037	32117107	1000	-	.	gene_id "MSTRG.192674"; transcript_id "MSTRG.192674.38"; exon_number "40";
chr6	StringTie	exon	32117323	32117404	1000	-	.	gene_id "MSTRG.192674"; transcript_id "MSTRG.192674.38"; exon_number "41";
chr6	StringTie	exon	32117587	32117694	1000	-	.	gene_id "MSTRG.192674"; transcript_id "MSTRG.192674.38"; exon_number "42";
chr6	StringTie	exon	32117859	32118038	1000	-	.	gene_id "MSTRG.192674"; transcript_id "MSTRG.192674.38"; exon_number "43";
chr6	StringTie	exon	32118775	32118866	1000	-	.	gene_id "MSTRG.192674"; transcript_id "MSTRG.192674.38"; exon_number "44";
chr6	StringTie	exon	32118956	32119141	1000	-	.	gene_id "MSTRG.192674"; transcript_id "MSTRG.192674.38"; exon_number "45";
chr6	StringTie	exon	32119824	32120902	1000	-	.	gene_id "MSTRG.192674"; transcript_id "MSTRG.192674.38"; exon_number "46";
chr6	StringTie	exon	32120989	32121124	1000	-	.	gene_id "MSTRG.192674"; transcript_id "MSTRG.192674.38"; exon_number "47";
chr6	StringTie	exon	32121263	32121348	1000	-	.	gene_id "MSTRG.192674"; transcript_id "MSTRG.192674.38"; exon_number "48";
chr6	StringTie	exon	32126117	32126252	1000	-	.	gene_id "MSTRG.192674"; transcript_id "MSTRG.192674.38"; exon_number "49";
chr6	StringTie	exon	32127103	32127194	1000	-	.	gene_id "MSTRG.192674"; transcript_id "MSTRG.192674.38"; exon_number "50";
chr6	StringTie	exon	32127442	32127520	1000	-	.	gene_id "MSTRG.192674"; transcript_id "MSTRG.192674.38"; exon_number "51";
chr6	StringTie	exon	32127671	32127750	1000	-	.	gene_id "MSTRG.192674"; transcript_id "MSTRG.192674.38"; exon_number "52";
chr6	StringTie	exon	32128117	32128251	1000	-	.	gene_id "MSTRG.192674"; transcript_id "MSTRG.192674.38"; exon_number "53";
chr6	StringTie	transcript	32115020	32120902	1000	-	.	gene_id "MSTRG.192674"; transcript_id "MSTRG.192674.380";
chr6	StringTie	exon	32115020	32115966	1000	-	.	gene_id "MSTRG.192674"; transcript_id "MSTRG.192674.380"; exon_number "1";
chr6	StringTie	exon	32116480	32116564	1000	-	.	gene_id "MSTRG.192674"; transcript_id "MSTRG.192674.380"; exon_number "2";
chr6	StringTie	exon	32116704	32116815	1000	-	.	gene_id "MSTRG.192674"; transcript_id "MSTRG.192674.380"; exon_number "3";
chr6	StringTie	exon	32117037	32117104	1000	-	.	gene_id "MSTRG.192674"; transcript_id "MSTRG.192674.380"; exon_number "4";
chr6	StringTie	exon	32117323	32117404	1000	-	.	gene_id "MSTRG.192674"; transcript_id "MSTRG.192674.380"; exon_number "5";
chr6	StringTie	exon	32117587	32117694	1000	-	.	gene_id "MSTRG.192674"; transcript_id "MSTRG.192674.380"; exon_number "6";
chr6	StringTie	exon	32117859	32118032	1000	-	.	gene_id "MSTRG.192674"; transcript_id "MSTRG.192674.380"; exon_number "7";
chr6	StringTie	exon	32118775	32118866	1000	-	.	gene_id "MSTRG.192674"; transcript_id "MSTRG.192674.380"; exon_number "8";
chr6	StringTie	exon	32118956	32119141	1000	-	.	gene_id "MSTRG.192674"; transcript_id "MSTRG.192674.380"; exon_number "9";
chr6	StringTie	exon	32119824	32119957	1000	-	.	gene_id "MSTRG.192674"; transcript_id "MSTRG.192674.380"; exon_number "10";
chr6	StringTie	exon	32120771	32120902	1000	-	.	gene_id "MSTRG.192674"; transcript_id "MSTRG.192674.380"; exon_number "11";
chr6	StringTie	transcript	32115021	32128234	1000	-	.	gene_id "MSTRG.192674"; transcript_id "MSTRG.192674.381";
chr6	StringTie	exon	32115021	32115968	1000	-	.	gene_id "MSTRG.192674"; transcript_id "MSTRG.192674.381"; exon_number "1";
chr6	StringTie	exon	32116480	32116564	1000	-	.	gene_id "MSTRG.192674"; transcript_id "MSTRG.192674.381"; exon_number "2";
chr6	StringTie	exon	32116704	32116815	1000	-	.	gene_id "MSTRG.192674"; transcript_id "MSTRG.192674.381"; exon_number "3";
chr6	StringTie	exon	32117037	32117104	1000	-	.	gene_id "MSTRG.192674"; transcript_id "MSTRG.192674.381"; exon_number "4";
chr6	StringTie	exon	32117323	32117404	1000	-	.	gene_id "MSTRG.192674"; transcript_id "MSTRG.192674.381"; exon_number "5";
chr6	StringTie	exon	32117587	32117694	1000	-	.	gene_id "MSTRG.192674"; transcript_id "MSTRG.192674.381"; exon_number "6";
chr6	StringTie	exon	32117859	32118032	1000	-	.	gene_id "MSTRG.192674"; transcript_id "MSTRG.192674.381"; exon_number "7";
chr6	StringTie	exon	32118775	32118866	1000	-	.	gene_id "MSTRG.192674"; transcript_id "MSTRG.192674.381"; exon_number "8";
chr6	StringTie	exon	32118956	32119141	1000	-	.	gene_id "MSTRG.192674"; transcript_id "MSTRG.192674.381"; exon_number "9";
chr6	StringTie	exon	32119824	32119948	1000	-	.	gene_id "MSTRG.192674"; transcript_id "MSTRG.192674.381"; exon_number "10";
chr6	StringTie	exon	32120771	32120902	1000	-	.	gene_id "MSTRG.192674"; transcript_id "MSTRG.192674.381"; exon_number "11";
chr6	StringTie	exon	32120989	32121124	1000	-	.	gene_id "MSTRG.192674"; transcript_id "MSTRG.192674.381"; exon_number "12";
chr6	StringTie	exon	32121263	32121348	1000	-	.	gene_id "MSTRG.192674"; transcript_id "MSTRG.192674.381"; exon_number "13";
chr6	StringTie	exon	32126117	32126239	1000	-	.	gene_id "MSTRG.192674"; transcript_id "MSTRG.192674.381"; exon_number "14";
chr6	StringTie	exon	32127103	32127194	1000	-	.	gene_id "MSTRG.192674"; transcript_id "MSTRG.192674.381"; exon_number "15";
chr6	StringTie	exon	32127442	32127520	1000	-	.	gene_id "MSTRG.192674"; transcript_id "MSTRG.192674.381"; exon_number "16";
chr6	StringTie	exon	32127671	32127750	1000	-	.	gene_id "MSTRG.192674"; transcript_id "MSTRG.192674.381"; exon_number "17";
chr6	StringTie	exon	32128126	32128234	1000	-	.	gene_id "MSTRG.192674"; transcript_id "MSTRG.192674.381"; exon_number "18";
chr6	StringTie	transcript	32115031	32128257	1000	-	.	gene_id "MSTRG.192674"; transcript_id "MSTRG.192674.382";
chr6	StringTie	exon	32115031	32115968	1000	-	.	gene_id "MSTRG.192674"; transcript_id "MSTRG.192674.382"; exon_number "1";
chr6	StringTie	exon	32116480	32116564	1000	-	.	gene_id "MSTRG.192674"; transcript_id "MSTRG.192674.382"; exon_number "2";
chr6	StringTie	exon	32116704	32116815	1000	-	.	gene_id "MSTRG.192674"; transcript_id "MSTRG.192674.382"; exon_number "3";
chr6	StringTie	exon	32117037	32117130	1000	-	.	gene_id "MSTRG.192674"; transcript_id "MSTRG.192674.382"; exon_number "4";
chr6	StringTie	exon	32117323	32117404	1000	-	.	gene_id "MSTRG.192674"; transcript_id "MSTRG.192674.382"; exon_number "5";
chr6	StringTie	exon	32117587	32117694	1000	-	.	gene_id "MSTRG.192674"; transcript_id "MSTRG.192674.382"; exon_number "6";
chr6	StringTie	exon	32117859	32118032	1000	-	.	gene_id "MSTRG.192674"; transcript_id "MSTRG.192674.382"; exon_number "7";
chr6	StringTie	exon	32118775	32118866	1000	-	.	gene_id "MSTRG.192674"; transcript_id "MSTRG.192674.382"; exon_number "8";
chr6	StringTie	exon	32118956	32119141	1000	-	.	gene_id "MSTRG.192674"; transcript_id "MSTRG.192674.382"; exon_number "9";
chr6	StringTie	exon	32119824	32119948	1000	-	.	gene_id "MSTRG.192674"; transcript_id "MSTRG.192674.382"; exon_number "10";
chr6	StringTie	exon	32120771	32120902	1000	-	.	gene_id "MSTRG.192674"; transcript_id "MSTRG.192674.382"; exon_number "11";
chr6	StringTie	exon	32120989	32121124	1000	-	.	gene_id "MSTRG.192674"; transcript_id "MSTRG.192674.382"; exon_number "12";
chr6	StringTie	exon	32121263	32121348	1000	-	.	gene_id "MSTRG.192674"; transcript_id "MSTRG.192674.382"; exon_number "13";
chr6	StringTie	exon	32126117	32126252	1000	-	.	gene_id "MSTRG.192674"; transcript_id "MSTRG.192674.382"; exon_number "14";
chr6	StringTie	exon	32127103	32127194	1000	-	.	gene_id "MSTRG.192674"; transcript_id "MSTRG.192674.382"; exon_number "15";
chr6	StringTie	exon	32127442	32127520	1000	-	.	gene_id "MSTRG.192674"; transcript_id "MSTRG.192674.382"; exon_number "16";
chr6	StringTie	exon	32127671	32127750	1000	-	.	gene_id "MSTRG.192674"; transcript_id "MSTRG.192674.382"; exon_number "17";
chr6	StringTie	exon	32128126	32128257	1000	-	.	gene_id "MSTRG.192674"; transcript_id "MSTRG.192674.382"; exon_number "18";
chr6	StringTie	transcript	32115034	32128233	1000	-	.	gene_id "MSTRG.192674"; transcript_id "MSTRG.192674.383";
chr6	StringTie	exon	32115034	32115468	1000	-	.	gene_id "MSTRG.192674"; transcript_id "MSTRG.192674.383"; exon_number "1";
chr6	StringTie	exon	32115494	32115968	1000	-	.	gene_id "MSTRG.192674"; transcript_id "MSTRG.192674.383"; exon_number "2";
chr6	StringTie	exon	32116480	32116564	1000	-	.	gene_id "MSTRG.192674"; transcript_id "MSTRG.192674.383"; exon_number "3";
chr6	StringTie	exon	32116704	32116815	1000	-	.	gene_id "MSTRG.192674"; transcript_id "MSTRG.192674.383"; exon_number "4";
chr6	StringTie	exon	32117037	32117107	1000	-	.	gene_id "MSTRG.192674"; transcript_id "MSTRG.192674.383"; exon_number "5";
chr6	StringTie	exon	32117323	32117404	1000	-	.	gene_id "MSTRG.192674"; transcript_id "MSTRG.192674.383"; exon_number "6";
chr6	StringTie	exon	32117587	32117694	1000	-	.	gene_id "MSTRG.192674"; transcript_id "MSTRG.192674.383"; exon_number "7";
chr6	StringTie	exon	32117859	32118038	1000	-	.	gene_id "MSTRG.192674"; transcript_id "MSTRG.192674.383"; exon_number "8";
chr6	StringTie	exon	32118775	32118866	1000	-	.	gene_id "MSTRG.192674"; transcript_id "MSTRG.192674.383"; exon_number "9";
chr6	StringTie	exon	32118956	32119141	1000	-	.	gene_id "MSTRG.192674"; transcript_id "MSTRG.192674.383"; exon_number "10";
chr6	StringTie	exon	32119824	32119957	1000	-	.	gene_id "MSTRG.192674"; transcript_id "MSTRG.192674.383"; exon_number "11";
chr6	StringTie	exon	32120771	32120902	1000	-	.	gene_id "MSTRG.192674"; transcript_id "MSTRG.192674.383"; exon_number "12";
chr6	StringTie	exon	32120989	32121124	1000	-	.	gene_id "MSTRG.192674"; transcript_id "MSTRG.192674.383"; exon_number "13";
chr6	StringTie	exon	32121263	32121348	1000	-	.	gene_id "MSTRG.192674"; transcript_id "MSTRG.192674.383"; exon_number "14";
chr6	StringTie	exon	32126117	32126252	1000	-	.	gene_id "MSTRG.192674"; transcript_id "MSTRG.192674.383"; exon_number "15";
chr6	StringTie	exon	32127103	32127194	1000	-	.	gene_id "MSTRG.192674"; transcript_id "MSTRG.192674.383"; exon_number "16";
chr6	StringTie	exon	32127442	32127520	1000	-	.	gene_id "MSTRG.192674"; transcript_id "MSTRG.192674.383"; exon_number "17";
chr6	StringTie	exon	32127671	32127750	1000	-	.	gene_id "MSTRG.192674"; transcript_id "MSTRG.192674.383"; exon_number "18";
chr6	StringTie	exon	32128117	32128233	1000	-	.	gene_id "MSTRG.192674"; transcript_id "MSTRG.192674.383"; exon_number "19";
chr6	StringTie	transcript	32115034	32120787	1000	-	.	gene_id "MSTRG.192674"; transcript_id "MSTRG.192674.384";
chr6	StringTie	exon	32115034	32116367	1000	-	.	gene_id "MSTRG.192674"; transcript_id "MSTRG.192674.384"; exon_number "1";
chr6	StringTie	exon	32116480	32116564	1000	-	.	gene_id "MSTRG.192674"; transcript_id "MSTRG.192674.384"; exon_number "2";
chr6	StringTie	exon	32116704	32116815	1000	-	.	gene_id "MSTRG.192674"; transcript_id "MSTRG.192674.384"; exon_number "3";
chr6	StringTie	exon	32117037	32117107	1000	-	.	gene_id "MSTRG.192674"; transcript_id "MSTRG.192674.384"; exon_number "4";
chr6	StringTie	exon	32117323	32117404	1000	-	.	gene_id "MSTRG.192674"; transcript_id "MSTRG.192674.384"; exon_number "5";
chr6	StringTie	exon	32117587	32117694	1000	-	.	gene_id "MSTRG.192674"; transcript_id "MSTRG.192674.384"; exon_number "6";
chr6	StringTie	exon	32117859	32118038	1000	-	.	gene_id "MSTRG.192674"; transcript_id "MSTRG.192674.384"; exon_number "7";
chr6	StringTie	exon	32118775	32118866	1000	-	.	gene_id "MSTRG.192674"; transcript_id "MSTRG.192674.384"; exon_number "8";
chr6	StringTie	exon	32118956	32119141	1000	-	.	gene_id "MSTRG.192674"; transcript_id "MSTRG.192674.384"; exon_number "9";
chr6	StringTie	exon	32119824	32119948	1000	-	.	gene_id "MSTRG.192674"; transcript_id "MSTRG.192674.384"; exon_number "10";
chr6	StringTie	exon	32120771	32120787	1000	-	.	gene_id "MSTRG.192674"; transcript_id "MSTRG.192674.384"; exon_number "11";
chr6	StringTie	transcript	32115037	32128251	1000	-	.	gene_id "MSTRG.192674"; transcript_id "MSTRG.192674.385";
chr6	StringTie	exon	32115037	32115968	1000	-	.	gene_id "MSTRG.192674"; transcript_id "MSTRG.192674.385"; exon_number "1";
chr6	StringTie	exon	32116480	32116564	1000	-	.	gene_id "MSTRG.192674"; transcript_id "MSTRG.192674.385"; exon_number "2";
chr6	StringTie	exon	32116704	32116815	1000	-	.	gene_id "MSTRG.192674"; transcript_id "MSTRG.192674.385"; exon_number "3";
chr6	StringTie	exon	32117037	32117104	1000	-	.	gene_id "MSTRG.192674"; transcript_id "MSTRG.192674.385"; exon_number "4";
chr6	StringTie	exon	32117323	32117404	1000	-	.	gene_id "MSTRG.192674"; transcript_id "MSTRG.192674.385"; exon_number "5";
chr6	StringTie	exon	32117587	32117694	1000	-	.	gene_id "MSTRG.192674"; transcript_id "MSTRG.192674.385"; exon_number "6";
chr6	StringTie	exon	32117859	32118038	1000	-	.	gene_id "MSTRG.192674"; transcript_id "MSTRG.192674.385"; exon_number "7";
chr6	StringTie	exon	32118775	32118866	1000	-	.	gene_id "MSTRG.192674"; transcript_id "MSTRG.192674.385"; exon_number "8";
chr6	StringTie	exon	32118956	32119141	1000	-	.	gene_id "MSTRG.192674"; transcript_id "MSTRG.192674.385"; exon_number "9";
chr6	StringTie	exon	32119824	32119957	1000	-	.	gene_id "MSTRG.192674"; transcript_id "MSTRG.192674.385"; exon_number "10";
chr6	StringTie	exon	32120771	32120902	1000	-	.	gene_id "MSTRG.192674"; transcript_id "MSTRG.192674.385"; exon_number "11";
chr6	StringTie	exon	32120989	32121124	1000	-	.	gene_id "MSTRG.192674"; transcript_id "MSTRG.192674.385"; exon_number "12";
chr6	StringTie	exon	32121263	32121348	1000	-	.	gene_id "MSTRG.192674"; transcript_id "MSTRG.192674.385"; exon_number "13";
chr6	StringTie	exon	32126117	32126239	1000	-	.	gene_id "MSTRG.192674"; transcript_id "MSTRG.192674.385"; exon_number "14";
chr6	StringTie	exon	32127103	32127194	1000	-	.	gene_id "MSTRG.192674"; transcript_id "MSTRG.192674.385"; exon_number "15";
chr6	StringTie	exon	32127442	32127520	1000	-	.	gene_id "MSTRG.192674"; transcript_id "MSTRG.192674.385"; exon_number "16";
chr6	StringTie	exon	32127671	32127750	1000	-	.	gene_id "MSTRG.192674"; transcript_id "MSTRG.192674.385"; exon_number "17";
chr6	StringTie	exon	32128117	32128251	1000	-	.	gene_id "MSTRG.192674"; transcript_id "MSTRG.192674.385"; exon_number "18";
chr6	StringTie	transcript	32115049	32128244	1000	-	.	gene_id "MSTRG.192674"; transcript_id "MSTRG.192674.386";
chr6	StringTie	exon	32115049	32115968	1000	-	.	gene_id "MSTRG.192674"; transcript_id "MSTRG.192674.386"; exon_number "1";
chr6	StringTie	exon	32116480	32116564	1000	-	.	gene_id "MSTRG.192674"; transcript_id "MSTRG.192674.386"; exon_number "2";
chr6	StringTie	exon	32116704	32116815	1000	-	.	gene_id "MSTRG.192674"; transcript_id "MSTRG.192674.386"; exon_number "3";
chr6	StringTie	exon	32117037	32117104	1000	-	.	gene_id "MSTRG.192674"; transcript_id "MSTRG.192674.386"; exon_number "4";
chr6	StringTie	exon	32117323	32117404	1000	-	.	gene_id "MSTRG.192674"; transcript_id "MSTRG.192674.386"; exon_number "5";
chr6	StringTie	exon	32117587	32117694	1000	-	.	gene_id "MSTRG.192674"; transcript_id "MSTRG.192674.386"; exon_number "6";
chr6	StringTie	exon	32117859	32118038	1000	-	.	gene_id "MSTRG.192674"; transcript_id "MSTRG.192674.386"; exon_number "7";
chr6	StringTie	exon	32118775	32118866	1000	-	.	gene_id "MSTRG.192674"; transcript_id "MSTRG.192674.386"; exon_number "8";
chr6	StringTie	exon	32118956	32119141	1000	-	.	gene_id "MSTRG.192674"; transcript_id "MSTRG.192674.386"; exon_number "9";
chr6	StringTie	exon	32119824	32119948	1000	-	.	gene_id "MSTRG.192674"; transcript_id "MSTRG.192674.386"; exon_number "10";
chr6	StringTie	exon	32120771	32120902	1000	-	.	gene_id "MSTRG.192674"; transcript_id "MSTRG.192674.386"; exon_number "11";
chr6	StringTie	exon	32120989	32121124	1000	-	.	gene_id "MSTRG.192674"; transcript_id "MSTRG.192674.386"; exon_number "12";
chr6	StringTie	exon	32121263	32121348	1000	-	.	gene_id "MSTRG.192674"; transcript_id "MSTRG.192674.386"; exon_number "13";
chr6	StringTie	exon	32126117	32126252	1000	-	.	gene_id "MSTRG.192674"; transcript_id "MSTRG.192674.386"; exon_number "14";
chr6	StringTie	exon	32127103	32127194	1000	-	.	gene_id "MSTRG.192674"; transcript_id "MSTRG.192674.386"; exon_number "15";
chr6	StringTie	exon	32127442	32127520	1000	-	.	gene_id "MSTRG.192674"; transcript_id "MSTRG.192674.386"; exon_number "16";
chr6	StringTie	exon	32127671	32127746	1000	-	.	gene_id "MSTRG.192674"; transcript_id "MSTRG.192674.386"; exon_number "17";
chr6	StringTie	exon	32128117	32128244	1000	-	.	gene_id "MSTRG.192674"; transcript_id "MSTRG.192674.386"; exon_number "18";
chr6	StringTie	transcript	32115054	32128239	1000	-	.	gene_id "MSTRG.192674"; transcript_id "MSTRG.192674.387";
chr6	StringTie	exon	32115054	32115968	1000	-	.	gene_id "MSTRG.192674"; transcript_id "MSTRG.192674.387"; exon_number "1";
chr6	StringTie	exon	32116480	32116564	1000	-	.	gene_id "MSTRG.192674"; transcript_id "MSTRG.192674.387"; exon_number "2";
chr6	StringTie	exon	32116704	32116815	1000	-	.	gene_id "MSTRG.192674"; transcript_id "MSTRG.192674.387"; exon_number "3";
chr6	StringTie	exon	32117037	32117107	1000	-	.	gene_id "MSTRG.192674"; transcript_id "MSTRG.192674.387"; exon_number "4";
chr6	StringTie	exon	32117323	32117404	1000	-	.	gene_id "MSTRG.192674"; transcript_id "MSTRG.192674.387"; exon_number "5";
chr6	StringTie	exon	32117587	32117694	1000	-	.	gene_id "MSTRG.192674"; transcript_id "MSTRG.192674.387"; exon_number "6";
chr6	StringTie	exon	32117859	32118032	1000	-	.	gene_id "MSTRG.192674"; transcript_id "MSTRG.192674.387"; exon_number "7";
chr6	StringTie	exon	32118775	32118866	1000	-	.	gene_id "MSTRG.192674"; transcript_id "MSTRG.192674.387"; exon_number "8";
chr6	StringTie	exon	32118956	32119141	1000	-	.	gene_id "MSTRG.192674"; transcript_id "MSTRG.192674.387"; exon_number "9";
chr6	StringTie	exon	32119824	32119948	1000	-	.	gene_id "MSTRG.192674"; transcript_id "MSTRG.192674.387"; exon_number "10";
chr6	StringTie	exon	32120771	32120902	1000	-	.	gene_id "MSTRG.192674"; transcript_id "MSTRG.192674.387"; exon_number "11";
chr6	StringTie	exon	32120989	32121124	1000	-	.	gene_id "MSTRG.192674"; transcript_id "MSTRG.192674.387"; exon_number "12";
chr6	StringTie	exon	32121263	32121348	1000	-	.	gene_id "MSTRG.192674"; transcript_id "MSTRG.192674.387"; exon_number "13";
chr6	StringTie	exon	32126117	32126252	1000	-	.	gene_id "MSTRG.192674"; transcript_id "MSTRG.192674.387"; exon_number "14";
chr6	StringTie	exon	32127103	32127194	1000	-	.	gene_id "MSTRG.192674"; transcript_id "MSTRG.192674.387"; exon_number "15";
chr6	StringTie	exon	32127442	32127520	1000	-	.	gene_id "MSTRG.192674"; transcript_id "MSTRG.192674.387"; exon_number "16";
chr6	StringTie	exon	32127671	32127746	1000	-	.	gene_id "MSTRG.192674"; transcript_id "MSTRG.192674.387"; exon_number "17";
chr6	StringTie	exon	32128117	32128239	1000	-	.	gene_id "MSTRG.192674"; transcript_id "MSTRG.192674.387"; exon_number "18";
chr6	StringTie	transcript	32115064	32128346	1000	-	.	gene_id "MSTRG.192674"; transcript_id "MSTRG.192674.388";
chr6	StringTie	exon	32115064	32115968	1000	-	.	gene_id "MSTRG.192674"; transcript_id "MSTRG.192674.388"; exon_number "1";
chr6	StringTie	exon	32116480	32116585	1000	-	.	gene_id "MSTRG.192674"; transcript_id "MSTRG.192674.388"; exon_number "2";
chr6	StringTie	exon	32116704	32116815	1000	-	.	gene_id "MSTRG.192674"; transcript_id "MSTRG.192674.388"; exon_number "3";
chr6	StringTie	exon	32117037	32117104	1000	-	.	gene_id "MSTRG.192674"; transcript_id "MSTRG.192674.388"; exon_number "4";
chr6	StringTie	exon	32117323	32117404	1000	-	.	gene_id "MSTRG.192674"; transcript_id "MSTRG.192674.388"; exon_number "5";
chr6	StringTie	exon	32117587	32117694	1000	-	.	gene_id "MSTRG.192674"; transcript_id "MSTRG.192674.388"; exon_number "6";
chr6	StringTie	exon	32117859	32118038	1000	-	.	gene_id "MSTRG.192674"; transcript_id "MSTRG.192674.388"; exon_number "7";
chr6	StringTie	exon	32118775	32118866	1000	-	.	gene_id "MSTRG.192674"; transcript_id "MSTRG.192674.388"; exon_number "8";
chr6	StringTie	exon	32118956	32119141	1000	-	.	gene_id "MSTRG.192674"; transcript_id "MSTRG.192674.388"; exon_number "9";
chr6	StringTie	exon	32119824	32119948	1000	-	.	gene_id "MSTRG.192674"; transcript_id "MSTRG.192674.388"; exon_number "10";
chr6	StringTie	exon	32120771	32120902	1000	-	.	gene_id "MSTRG.192674"; transcript_id "MSTRG.192674.388"; exon_number "11";
chr6	StringTie	exon	32120989	32121124	1000	-	.	gene_id "MSTRG.192674"; transcript_id "MSTRG.192674.388"; exon_number "12";
chr6	StringTie	exon	32121263	32121348	1000	-	.	gene_id "MSTRG.192674"; transcript_id "MSTRG.192674.388"; exon_number "13";
chr6	StringTie	exon	32126117	32126252	1000	-	.	gene_id "MSTRG.192674"; transcript_id "MSTRG.192674.388"; exon_number "14";
chr6	StringTie	exon	32127103	32127194	1000	-	.	gene_id "MSTRG.192674"; transcript_id "MSTRG.192674.388"; exon_number "15";
chr6	StringTie	exon	32127442	32127520	1000	-	.	gene_id "MSTRG.192674"; transcript_id "MSTRG.192674.388"; exon_number "16";
chr6	StringTie	exon	32127671	32127750	1000	-	.	gene_id "MSTRG.192674"; transcript_id "MSTRG.192674.388"; exon_number "17";
chr6	StringTie	exon	32128117	32128346	1000	-	.	gene_id "MSTRG.192674"; transcript_id "MSTRG.192674.388"; exon_number "18";
chr6	StringTie	transcript	32115064	32128231	1000	-	.	gene_id "MSTRG.192674"; transcript_id "MSTRG.192674.389";
chr6	StringTie	exon	32115064	32115968	1000	-	.	gene_id "MSTRG.192674"; transcript_id "MSTRG.192674.389"; exon_number "1";
chr6	StringTie	exon	32116480	32116585	1000	-	.	gene_id "MSTRG.192674"; transcript_id "MSTRG.192674.389"; exon_number "2";
chr6	StringTie	exon	32116704	32116815	1000	-	.	gene_id "MSTRG.192674"; transcript_id "MSTRG.192674.389"; exon_number "3";
chr6	StringTie	exon	32117037	32117107	1000	-	.	gene_id "MSTRG.192674"; transcript_id "MSTRG.192674.389"; exon_number "4";
chr6	StringTie	exon	32117323	32117404	1000	-	.	gene_id "MSTRG.192674"; transcript_id "MSTRG.192674.389"; exon_number "5";
chr6	StringTie	exon	32117587	32117694	1000	-	.	gene_id "MSTRG.192674"; transcript_id "MSTRG.192674.389"; exon_number "6";
chr6	StringTie	exon	32117859	32118038	1000	-	.	gene_id "MSTRG.192674"; transcript_id "MSTRG.192674.389"; exon_number "7";
chr6	StringTie	exon	32118775	32118866	1000	-	.	gene_id "MSTRG.192674"; transcript_id "MSTRG.192674.389"; exon_number "8";
chr6	StringTie	exon	32118956	32119141	1000	-	.	gene_id "MSTRG.192674"; transcript_id "MSTRG.192674.389"; exon_number "9";
chr6	StringTie	exon	32119824	32119948	1000	-	.	gene_id "MSTRG.192674"; transcript_id "MSTRG.192674.389"; exon_number "10";
chr6	StringTie	exon	32120771	32120902	1000	-	.	gene_id "MSTRG.192674"; transcript_id "MSTRG.192674.389"; exon_number "11";
chr6	StringTie	exon	32120989	32121124	1000	-	.	gene_id "MSTRG.192674"; transcript_id "MSTRG.192674.389"; exon_number "12";
chr6	StringTie	exon	32121263	32121348	1000	-	.	gene_id "MSTRG.192674"; transcript_id "MSTRG.192674.389"; exon_number "13";
chr6	StringTie	exon	32126117	32126252	1000	-	.	gene_id "MSTRG.192674"; transcript_id "MSTRG.192674.389"; exon_number "14";
chr6	StringTie	exon	32127103	32127194	1000	-	.	gene_id "MSTRG.192674"; transcript_id "MSTRG.192674.389"; exon_number "15";
chr6	StringTie	exon	32127442	32127520	1000	-	.	gene_id "MSTRG.192674"; transcript_id "MSTRG.192674.389"; exon_number "16";
chr6	StringTie	exon	32127671	32127750	1000	-	.	gene_id "MSTRG.192674"; transcript_id "MSTRG.192674.389"; exon_number "17";
chr6	StringTie	exon	32128126	32128231	1000	-	.	gene_id "MSTRG.192674"; transcript_id "MSTRG.192674.389"; exon_number "18";
chr6	StringTie	transcript	32007850	32052214	1000	-	.	gene_id "MSTRG.192674"; transcript_id "MSTRG.192674.39";
chr6	StringTie	exon	32007850	32008438	1000	-	.	gene_id "MSTRG.192674"; transcript_id "MSTRG.192674.39"; exon_number "1";
chr6	StringTie	exon	32041073	32041450	1000	-	.	gene_id "MSTRG.192674"; transcript_id "MSTRG.192674.39"; exon_number "2";
chr6	StringTie	exon	32041771	32041934	1000	-	.	gene_id "MSTRG.192674"; transcript_id "MSTRG.192674.39"; exon_number "3";
chr6	StringTie	exon	32042012	32042173	1000	-	.	gene_id "MSTRG.192674"; transcript_id "MSTRG.192674.39"; exon_number "4";
chr6	StringTie	exon	32042266	32042362	1000	-	.	gene_id "MSTRG.192674"; transcript_id "MSTRG.192674.39"; exon_number "5";
chr6	StringTie	exon	32042455	32042606	1000	-	.	gene_id "MSTRG.192674"; transcript_id "MSTRG.192674.39"; exon_number "6";
chr6	StringTie	exon	32042699	32042831	1000	-	.	gene_id "MSTRG.192674"; transcript_id "MSTRG.192674.39"; exon_number "7";
chr6	StringTie	exon	32042951	32043081	1000	-	.	gene_id "MSTRG.192674"; transcript_id "MSTRG.192674.39"; exon_number "8";
chr6	StringTie	exon	32043175	32043318	1000	-	.	gene_id "MSTRG.192674"; transcript_id "MSTRG.192674.39"; exon_number "9";
chr6	StringTie	exon	32043437	32043556	1000	-	.	gene_id "MSTRG.192674"; transcript_id "MSTRG.192674.39"; exon_number "10";
chr6	StringTie	exon	32043749	32052214	1000	-	.	gene_id "MSTRG.192674"; transcript_id "MSTRG.192674.39"; exon_number "11";
chr6	StringTie	transcript	32115070	32128268	1000	-	.	gene_id "MSTRG.192674"; transcript_id "MSTRG.192674.390";
chr6	StringTie	exon	32115070	32115526	1000	-	.	gene_id "MSTRG.192674"; transcript_id "MSTRG.192674.390"; exon_number "1";
chr6	StringTie	exon	32115654	32115968	1000	-	.	gene_id "MSTRG.192674"; transcript_id "MSTRG.192674.390"; exon_number "2";
chr6	StringTie	exon	32116480	32116564	1000	-	.	gene_id "MSTRG.192674"; transcript_id "MSTRG.192674.390"; exon_number "3";
chr6	StringTie	exon	32116704	32116815	1000	-	.	gene_id "MSTRG.192674"; transcript_id "MSTRG.192674.390"; exon_number "4";
chr6	StringTie	exon	32117037	32117104	1000	-	.	gene_id "MSTRG.192674"; transcript_id "MSTRG.192674.390"; exon_number "5";
chr6	StringTie	exon	32117323	32117404	1000	-	.	gene_id "MSTRG.192674"; transcript_id "MSTRG.192674.390"; exon_number "6";
chr6	StringTie	exon	32117587	32117694	1000	-	.	gene_id "MSTRG.192674"; transcript_id "MSTRG.192674.390"; exon_number "7";
chr6	StringTie	exon	32117859	32118032	1000	-	.	gene_id "MSTRG.192674"; transcript_id "MSTRG.192674.390"; exon_number "8";
chr6	StringTie	exon	32118775	32118866	1000	-	.	gene_id "MSTRG.192674"; transcript_id "MSTRG.192674.390"; exon_number "9";
chr6	StringTie	exon	32118956	32119141	1000	-	.	gene_id "MSTRG.192674"; transcript_id "MSTRG.192674.390"; exon_number "10";
chr6	StringTie	exon	32119824	32119948	1000	-	.	gene_id "MSTRG.192674"; transcript_id "MSTRG.192674.390"; exon_number "11";
chr6	StringTie	exon	32120771	32120902	1000	-	.	gene_id "MSTRG.192674"; transcript_id "MSTRG.192674.390"; exon_number "12";
chr6	StringTie	exon	32120989	32121124	1000	-	.	gene_id "MSTRG.192674"; transcript_id "MSTRG.192674.390"; exon_number "13";
chr6	StringTie	exon	32121263	32121348	1000	-	.	gene_id "MSTRG.192674"; transcript_id "MSTRG.192674.390"; exon_number "14";
chr6	StringTie	exon	32126117	32126252	1000	-	.	gene_id "MSTRG.192674"; transcript_id "MSTRG.192674.390"; exon_number "15";
chr6	StringTie	exon	32127103	32127194	1000	-	.	gene_id "MSTRG.192674"; transcript_id "MSTRG.192674.390"; exon_number "16";
chr6	StringTie	exon	32127442	32127520	1000	-	.	gene_id "MSTRG.192674"; transcript_id "MSTRG.192674.390"; exon_number "17";
chr6	StringTie	exon	32127671	32127750	1000	-	.	gene_id "MSTRG.192674"; transcript_id "MSTRG.192674.390"; exon_number "18";
chr6	StringTie	exon	32128126	32128268	1000	-	.	gene_id "MSTRG.192674"; transcript_id "MSTRG.192674.390"; exon_number "19";
chr6	StringTie	transcript	32115074	32128253	1000	-	.	gene_id "MSTRG.192674"; transcript_id "MSTRG.192674.391";
chr6	StringTie	exon	32115074	32115968	1000	-	.	gene_id "MSTRG.192674"; transcript_id "MSTRG.192674.391"; exon_number "1";
chr6	StringTie	exon	32116480	32116564	1000	-	.	gene_id "MSTRG.192674"; transcript_id "MSTRG.192674.391"; exon_number "2";
chr6	StringTie	exon	32116704	32116815	1000	-	.	gene_id "MSTRG.192674"; transcript_id "MSTRG.192674.391"; exon_number "3";
chr6	StringTie	exon	32117037	32117107	1000	-	.	gene_id "MSTRG.192674"; transcript_id "MSTRG.192674.391"; exon_number "4";
chr6	StringTie	exon	32117323	32117404	1000	-	.	gene_id "MSTRG.192674"; transcript_id "MSTRG.192674.391"; exon_number "5";
chr6	StringTie	exon	32117587	32117694	1000	-	.	gene_id "MSTRG.192674"; transcript_id "MSTRG.192674.391"; exon_number "6";
chr6	StringTie	exon	32117859	32118032	1000	-	.	gene_id "MSTRG.192674"; transcript_id "MSTRG.192674.391"; exon_number "7";
chr6	StringTie	exon	32118775	32118866	1000	-	.	gene_id "MSTRG.192674"; transcript_id "MSTRG.192674.391"; exon_number "8";
chr6	StringTie	exon	32118956	32119141	1000	-	.	gene_id "MSTRG.192674"; transcript_id "MSTRG.192674.391"; exon_number "9";
chr6	StringTie	exon	32119824	32119948	1000	-	.	gene_id "MSTRG.192674"; transcript_id "MSTRG.192674.391"; exon_number "10";
chr6	StringTie	exon	32120771	32120902	1000	-	.	gene_id "MSTRG.192674"; transcript_id "MSTRG.192674.391"; exon_number "11";
chr6	StringTie	exon	32120989	32121124	1000	-	.	gene_id "MSTRG.192674"; transcript_id "MSTRG.192674.391"; exon_number "12";
chr6	StringTie	exon	32121263	32121348	1000	-	.	gene_id "MSTRG.192674"; transcript_id "MSTRG.192674.391"; exon_number "13";
chr6	StringTie	exon	32126117	32126239	1000	-	.	gene_id "MSTRG.192674"; transcript_id "MSTRG.192674.391"; exon_number "14";
chr6	StringTie	exon	32127103	32127194	1000	-	.	gene_id "MSTRG.192674"; transcript_id "MSTRG.192674.391"; exon_number "15";
chr6	StringTie	exon	32127442	32127520	1000	-	.	gene_id "MSTRG.192674"; transcript_id "MSTRG.192674.391"; exon_number "16";
chr6	StringTie	exon	32127671	32127750	1000	-	.	gene_id "MSTRG.192674"; transcript_id "MSTRG.192674.391"; exon_number "17";
chr6	StringTie	exon	32128117	32128253	1000	-	.	gene_id "MSTRG.192674"; transcript_id "MSTRG.192674.391"; exon_number "18";
chr6	StringTie	transcript	32115087	32128255	1000	-	.	gene_id "MSTRG.192674"; transcript_id "MSTRG.192674.392";
chr6	StringTie	exon	32115087	32115968	1000	-	.	gene_id "MSTRG.192674"; transcript_id "MSTRG.192674.392"; exon_number "1";
chr6	StringTie	exon	32116480	32116564	1000	-	.	gene_id "MSTRG.192674"; transcript_id "MSTRG.192674.392"; exon_number "2";
chr6	StringTie	exon	32116704	32116815	1000	-	.	gene_id "MSTRG.192674"; transcript_id "MSTRG.192674.392"; exon_number "3";
chr6	StringTie	exon	32117037	32117107	1000	-	.	gene_id "MSTRG.192674"; transcript_id "MSTRG.192674.392"; exon_number "4";
chr6	StringTie	exon	32117323	32117404	1000	-	.	gene_id "MSTRG.192674"; transcript_id "MSTRG.192674.392"; exon_number "5";
chr6	StringTie	exon	32117587	32117694	1000	-	.	gene_id "MSTRG.192674"; transcript_id "MSTRG.192674.392"; exon_number "6";
chr6	StringTie	exon	32117859	32118038	1000	-	.	gene_id "MSTRG.192674"; transcript_id "MSTRG.192674.392"; exon_number "7";
chr6	StringTie	exon	32118775	32118861	1000	-	.	gene_id "MSTRG.192674"; transcript_id "MSTRG.192674.392"; exon_number "8";
chr6	StringTie	exon	32118956	32119141	1000	-	.	gene_id "MSTRG.192674"; transcript_id "MSTRG.192674.392"; exon_number "9";
chr6	StringTie	exon	32119824	32119957	1000	-	.	gene_id "MSTRG.192674"; transcript_id "MSTRG.192674.392"; exon_number "10";
chr6	StringTie	exon	32120771	32120902	1000	-	.	gene_id "MSTRG.192674"; transcript_id "MSTRG.192674.392"; exon_number "11";
chr6	StringTie	exon	32120989	32121124	1000	-	.	gene_id "MSTRG.192674"; transcript_id "MSTRG.192674.392"; exon_number "12";
chr6	StringTie	exon	32121263	32121348	1000	-	.	gene_id "MSTRG.192674"; transcript_id "MSTRG.192674.392"; exon_number "13";
chr6	StringTie	exon	32126117	32126252	1000	-	.	gene_id "MSTRG.192674"; transcript_id "MSTRG.192674.392"; exon_number "14";
chr6	StringTie	exon	32127103	32127194	1000	-	.	gene_id "MSTRG.192674"; transcript_id "MSTRG.192674.392"; exon_number "15";
chr6	StringTie	exon	32127442	32127520	1000	-	.	gene_id "MSTRG.192674"; transcript_id "MSTRG.192674.392"; exon_number "16";
chr6	StringTie	exon	32127671	32127750	1000	-	.	gene_id "MSTRG.192674"; transcript_id "MSTRG.192674.392"; exon_number "17";
chr6	StringTie	exon	32128117	32128255	1000	-	.	gene_id "MSTRG.192674"; transcript_id "MSTRG.192674.392"; exon_number "18";
chr6	StringTie	transcript	32115119	32131486	1000	-	.	gene_id "MSTRG.192674"; transcript_id "MSTRG.192674.393";
chr6	StringTie	exon	32115119	32115968	1000	-	.	gene_id "MSTRG.192674"; transcript_id "MSTRG.192674.393"; exon_number "1";
chr6	StringTie	exon	32116480	32116815	1000	-	.	gene_id "MSTRG.192674"; transcript_id "MSTRG.192674.393"; exon_number "2";
chr6	StringTie	exon	32117037	32117104	1000	-	.	gene_id "MSTRG.192674"; transcript_id "MSTRG.192674.393"; exon_number "3";
chr6	StringTie	exon	32117323	32117404	1000	-	.	gene_id "MSTRG.192674"; transcript_id "MSTRG.192674.393"; exon_number "4";
chr6	StringTie	exon	32117587	32117694	1000	-	.	gene_id "MSTRG.192674"; transcript_id "MSTRG.192674.393"; exon_number "5";
chr6	StringTie	exon	32117859	32118038	1000	-	.	gene_id "MSTRG.192674"; transcript_id "MSTRG.192674.393"; exon_number "6";
chr6	StringTie	exon	32118775	32118866	1000	-	.	gene_id "MSTRG.192674"; transcript_id "MSTRG.192674.393"; exon_number "7";
chr6	StringTie	exon	32118956	32119141	1000	-	.	gene_id "MSTRG.192674"; transcript_id "MSTRG.192674.393"; exon_number "8";
chr6	StringTie	exon	32119824	32119948	1000	-	.	gene_id "MSTRG.192674"; transcript_id "MSTRG.192674.393"; exon_number "9";
chr6	StringTie	exon	32120771	32120902	1000	-	.	gene_id "MSTRG.192674"; transcript_id "MSTRG.192674.393"; exon_number "10";
chr6	StringTie	exon	32120989	32121124	1000	-	.	gene_id "MSTRG.192674"; transcript_id "MSTRG.192674.393"; exon_number "11";
chr6	StringTie	exon	32121263	32121348	1000	-	.	gene_id "MSTRG.192674"; transcript_id "MSTRG.192674.393"; exon_number "12";
chr6	StringTie	exon	32126117	32126252	1000	-	.	gene_id "MSTRG.192674"; transcript_id "MSTRG.192674.393"; exon_number "13";
chr6	StringTie	exon	32127103	32127194	1000	-	.	gene_id "MSTRG.192674"; transcript_id "MSTRG.192674.393"; exon_number "14";
chr6	StringTie	exon	32127442	32127520	1000	-	.	gene_id "MSTRG.192674"; transcript_id "MSTRG.192674.393"; exon_number "15";
chr6	StringTie	exon	32127671	32127750	1000	-	.	gene_id "MSTRG.192674"; transcript_id "MSTRG.192674.393"; exon_number "16";
chr6	StringTie	exon	32129406	32131486	1000	-	.	gene_id "MSTRG.192674"; transcript_id "MSTRG.192674.393"; exon_number "17";
chr6	StringTie	transcript	32115122	32128213	1000	-	.	gene_id "MSTRG.192674"; transcript_id "MSTRG.192674.394";
chr6	StringTie	exon	32115122	32115421	1000	-	.	gene_id "MSTRG.192674"; transcript_id "MSTRG.192674.394"; exon_number "1";
chr6	StringTie	exon	32115622	32115968	1000	-	.	gene_id "MSTRG.192674"; transcript_id "MSTRG.192674.394"; exon_number "2";
chr6	StringTie	exon	32116480	32116564	1000	-	.	gene_id "MSTRG.192674"; transcript_id "MSTRG.192674.394"; exon_number "3";
chr6	StringTie	exon	32116704	32116815	1000	-	.	gene_id "MSTRG.192674"; transcript_id "MSTRG.192674.394"; exon_number "4";
chr6	StringTie	exon	32117037	32117107	1000	-	.	gene_id "MSTRG.192674"; transcript_id "MSTRG.192674.394"; exon_number "5";
chr6	StringTie	exon	32117323	32117404	1000	-	.	gene_id "MSTRG.192674"; transcript_id "MSTRG.192674.394"; exon_number "6";
chr6	StringTie	exon	32117587	32117694	1000	-	.	gene_id "MSTRG.192674"; transcript_id "MSTRG.192674.394"; exon_number "7";
chr6	StringTie	exon	32117859	32118038	1000	-	.	gene_id "MSTRG.192674"; transcript_id "MSTRG.192674.394"; exon_number "8";
chr6	StringTie	exon	32118775	32118866	1000	-	.	gene_id "MSTRG.192674"; transcript_id "MSTRG.192674.394"; exon_number "9";
chr6	StringTie	exon	32118956	32119141	1000	-	.	gene_id "MSTRG.192674"; transcript_id "MSTRG.192674.394"; exon_number "10";
chr6	StringTie	exon	32119824	32119957	1000	-	.	gene_id "MSTRG.192674"; transcript_id "MSTRG.192674.394"; exon_number "11";
chr6	StringTie	exon	32120771	32120902	1000	-	.	gene_id "MSTRG.192674"; transcript_id "MSTRG.192674.394"; exon_number "12";
chr6	StringTie	exon	32120989	32121124	1000	-	.	gene_id "MSTRG.192674"; transcript_id "MSTRG.192674.394"; exon_number "13";
chr6	StringTie	exon	32121263	32121348	1000	-	.	gene_id "MSTRG.192674"; transcript_id "MSTRG.192674.394"; exon_number "14";
chr6	StringTie	exon	32126117	32126252	1000	-	.	gene_id "MSTRG.192674"; transcript_id "MSTRG.192674.394"; exon_number "15";
chr6	StringTie	exon	32127103	32127194	1000	-	.	gene_id "MSTRG.192674"; transcript_id "MSTRG.192674.394"; exon_number "16";
chr6	StringTie	exon	32127442	32127520	1000	-	.	gene_id "MSTRG.192674"; transcript_id "MSTRG.192674.394"; exon_number "17";
chr6	StringTie	exon	32127671	32127750	1000	-	.	gene_id "MSTRG.192674"; transcript_id "MSTRG.192674.394"; exon_number "18";
chr6	StringTie	exon	32128117	32128213	1000	-	.	gene_id "MSTRG.192674"; transcript_id "MSTRG.192674.394"; exon_number "19";
chr6	StringTie	transcript	32115123	32128247	1000	-	.	gene_id "MSTRG.192674"; transcript_id "MSTRG.192674.395";
chr6	StringTie	exon	32115123	32115968	1000	-	.	gene_id "MSTRG.192674"; transcript_id "MSTRG.192674.395"; exon_number "1";
chr6	StringTie	exon	32116480	32116564	1000	-	.	gene_id "MSTRG.192674"; transcript_id "MSTRG.192674.395"; exon_number "2";
chr6	StringTie	exon	32116704	32116815	1000	-	.	gene_id "MSTRG.192674"; transcript_id "MSTRG.192674.395"; exon_number "3";
chr6	StringTie	exon	32117037	32117104	1000	-	.	gene_id "MSTRG.192674"; transcript_id "MSTRG.192674.395"; exon_number "4";
chr6	StringTie	exon	32117323	32117404	1000	-	.	gene_id "MSTRG.192674"; transcript_id "MSTRG.192674.395"; exon_number "5";
chr6	StringTie	exon	32117587	32117694	1000	-	.	gene_id "MSTRG.192674"; transcript_id "MSTRG.192674.395"; exon_number "6";
chr6	StringTie	exon	32117859	32118038	1000	-	.	gene_id "MSTRG.192674"; transcript_id "MSTRG.192674.395"; exon_number "7";
chr6	StringTie	exon	32118775	32118866	1000	-	.	gene_id "MSTRG.192674"; transcript_id "MSTRG.192674.395"; exon_number "8";
chr6	StringTie	exon	32118956	32119141	1000	-	.	gene_id "MSTRG.192674"; transcript_id "MSTRG.192674.395"; exon_number "9";
chr6	StringTie	exon	32119824	32119948	1000	-	.	gene_id "MSTRG.192674"; transcript_id "MSTRG.192674.395"; exon_number "10";
chr6	StringTie	exon	32120771	32120902	1000	-	.	gene_id "MSTRG.192674"; transcript_id "MSTRG.192674.395"; exon_number "11";
chr6	StringTie	exon	32120989	32121124	1000	-	.	gene_id "MSTRG.192674"; transcript_id "MSTRG.192674.395"; exon_number "12";
chr6	StringTie	exon	32121263	32121348	1000	-	.	gene_id "MSTRG.192674"; transcript_id "MSTRG.192674.395"; exon_number "13";
chr6	StringTie	exon	32126117	32126234	1000	-	.	gene_id "MSTRG.192674"; transcript_id "MSTRG.192674.395"; exon_number "14";
chr6	StringTie	exon	32127103	32127194	1000	-	.	gene_id "MSTRG.192674"; transcript_id "MSTRG.192674.395"; exon_number "15";
chr6	StringTie	exon	32127442	32127520	1000	-	.	gene_id "MSTRG.192674"; transcript_id "MSTRG.192674.395"; exon_number "16";
chr6	StringTie	exon	32127671	32127750	1000	-	.	gene_id "MSTRG.192674"; transcript_id "MSTRG.192674.395"; exon_number "17";
chr6	StringTie	exon	32128126	32128247	1000	-	.	gene_id "MSTRG.192674"; transcript_id "MSTRG.192674.395"; exon_number "18";
chr6	StringTie	transcript	32115134	32128234	1000	-	.	gene_id "MSTRG.192674"; transcript_id "MSTRG.192674.396";
chr6	StringTie	exon	32115134	32115968	1000	-	.	gene_id "MSTRG.192674"; transcript_id "MSTRG.192674.396"; exon_number "1";
chr6	StringTie	exon	32116480	32116564	1000	-	.	gene_id "MSTRG.192674"; transcript_id "MSTRG.192674.396"; exon_number "2";
chr6	StringTie	exon	32116704	32116815	1000	-	.	gene_id "MSTRG.192674"; transcript_id "MSTRG.192674.396"; exon_number "3";
chr6	StringTie	exon	32117037	32117107	1000	-	.	gene_id "MSTRG.192674"; transcript_id "MSTRG.192674.396"; exon_number "4";
chr6	StringTie	exon	32117323	32117404	1000	-	.	gene_id "MSTRG.192674"; transcript_id "MSTRG.192674.396"; exon_number "5";
chr6	StringTie	exon	32117587	32117694	1000	-	.	gene_id "MSTRG.192674"; transcript_id "MSTRG.192674.396"; exon_number "6";
chr6	StringTie	exon	32117859	32118032	1000	-	.	gene_id "MSTRG.192674"; transcript_id "MSTRG.192674.396"; exon_number "7";
chr6	StringTie	exon	32118775	32118861	1000	-	.	gene_id "MSTRG.192674"; transcript_id "MSTRG.192674.396"; exon_number "8";
chr6	StringTie	exon	32118956	32119141	1000	-	.	gene_id "MSTRG.192674"; transcript_id "MSTRG.192674.396"; exon_number "9";
chr6	StringTie	exon	32119824	32119957	1000	-	.	gene_id "MSTRG.192674"; transcript_id "MSTRG.192674.396"; exon_number "10";
chr6	StringTie	exon	32120771	32120902	1000	-	.	gene_id "MSTRG.192674"; transcript_id "MSTRG.192674.396"; exon_number "11";
chr6	StringTie	exon	32120989	32121124	1000	-	.	gene_id "MSTRG.192674"; transcript_id "MSTRG.192674.396"; exon_number "12";
chr6	StringTie	exon	32121263	32121348	1000	-	.	gene_id "MSTRG.192674"; transcript_id "MSTRG.192674.396"; exon_number "13";
chr6	StringTie	exon	32126117	32126252	1000	-	.	gene_id "MSTRG.192674"; transcript_id "MSTRG.192674.396"; exon_number "14";
chr6	StringTie	exon	32127103	32127186	1000	-	.	gene_id "MSTRG.192674"; transcript_id "MSTRG.192674.396"; exon_number "15";
chr6	StringTie	exon	32127442	32127520	1000	-	.	gene_id "MSTRG.192674"; transcript_id "MSTRG.192674.396"; exon_number "16";
chr6	StringTie	exon	32127671	32127750	1000	-	.	gene_id "MSTRG.192674"; transcript_id "MSTRG.192674.396"; exon_number "17";
chr6	StringTie	exon	32128117	32128234	1000	-	.	gene_id "MSTRG.192674"; transcript_id "MSTRG.192674.396"; exon_number "18";
chr6	StringTie	transcript	32115139	32128326	1000	-	.	gene_id "MSTRG.192674"; transcript_id "MSTRG.192674.397";
chr6	StringTie	exon	32115139	32115968	1000	-	.	gene_id "MSTRG.192674"; transcript_id "MSTRG.192674.397"; exon_number "1";
chr6	StringTie	exon	32116480	32116564	1000	-	.	gene_id "MSTRG.192674"; transcript_id "MSTRG.192674.397"; exon_number "2";
chr6	StringTie	exon	32116704	32116815	1000	-	.	gene_id "MSTRG.192674"; transcript_id "MSTRG.192674.397"; exon_number "3";
chr6	StringTie	exon	32117037	32117130	1000	-	.	gene_id "MSTRG.192674"; transcript_id "MSTRG.192674.397"; exon_number "4";
chr6	StringTie	exon	32117323	32117404	1000	-	.	gene_id "MSTRG.192674"; transcript_id "MSTRG.192674.397"; exon_number "5";
chr6	StringTie	exon	32117587	32117694	1000	-	.	gene_id "MSTRG.192674"; transcript_id "MSTRG.192674.397"; exon_number "6";
chr6	StringTie	exon	32117859	32118032	1000	-	.	gene_id "MSTRG.192674"; transcript_id "MSTRG.192674.397"; exon_number "7";
chr6	StringTie	exon	32118775	32118866	1000	-	.	gene_id "MSTRG.192674"; transcript_id "MSTRG.192674.397"; exon_number "8";
chr6	StringTie	exon	32118956	32119141	1000	-	.	gene_id "MSTRG.192674"; transcript_id "MSTRG.192674.397"; exon_number "9";
chr6	StringTie	exon	32119824	32119948	1000	-	.	gene_id "MSTRG.192674"; transcript_id "MSTRG.192674.397"; exon_number "10";
chr6	StringTie	exon	32120771	32120902	1000	-	.	gene_id "MSTRG.192674"; transcript_id "MSTRG.192674.397"; exon_number "11";
chr6	StringTie	exon	32120989	32121069	1000	-	.	gene_id "MSTRG.192674"; transcript_id "MSTRG.192674.397"; exon_number "12";
chr6	StringTie	exon	32121263	32121348	1000	-	.	gene_id "MSTRG.192674"; transcript_id "MSTRG.192674.397"; exon_number "13";
chr6	StringTie	exon	32126117	32126252	1000	-	.	gene_id "MSTRG.192674"; transcript_id "MSTRG.192674.397"; exon_number "14";
chr6	StringTie	exon	32127103	32127194	1000	-	.	gene_id "MSTRG.192674"; transcript_id "MSTRG.192674.397"; exon_number "15";
chr6	StringTie	exon	32127442	32127520	1000	-	.	gene_id "MSTRG.192674"; transcript_id "MSTRG.192674.397"; exon_number "16";
chr6	StringTie	exon	32127671	32127750	1000	-	.	gene_id "MSTRG.192674"; transcript_id "MSTRG.192674.397"; exon_number "17";
chr6	StringTie	exon	32128126	32128326	1000	-	.	gene_id "MSTRG.192674"; transcript_id "MSTRG.192674.397"; exon_number "18";
chr6	StringTie	transcript	32115158	32128250	1000	-	.	gene_id "MSTRG.192674"; transcript_id "MSTRG.192674.398";
chr6	StringTie	exon	32115158	32115597	1000	-	.	gene_id "MSTRG.192674"; transcript_id "MSTRG.192674.398"; exon_number "1";
chr6	StringTie	exon	32115622	32115968	1000	-	.	gene_id "MSTRG.192674"; transcript_id "MSTRG.192674.398"; exon_number "2";
chr6	StringTie	exon	32116480	32116564	1000	-	.	gene_id "MSTRG.192674"; transcript_id "MSTRG.192674.398"; exon_number "3";
chr6	StringTie	exon	32116704	32116815	1000	-	.	gene_id "MSTRG.192674"; transcript_id "MSTRG.192674.398"; exon_number "4";
chr6	StringTie	exon	32117037	32117107	1000	-	.	gene_id "MSTRG.192674"; transcript_id "MSTRG.192674.398"; exon_number "5";
chr6	StringTie	exon	32117323	32117404	1000	-	.	gene_id "MSTRG.192674"; transcript_id "MSTRG.192674.398"; exon_number "6";
chr6	StringTie	exon	32117587	32117694	1000	-	.	gene_id "MSTRG.192674"; transcript_id "MSTRG.192674.398"; exon_number "7";
chr6	StringTie	exon	32117859	32118038	1000	-	.	gene_id "MSTRG.192674"; transcript_id "MSTRG.192674.398"; exon_number "8";
chr6	StringTie	exon	32118775	32118866	1000	-	.	gene_id "MSTRG.192674"; transcript_id "MSTRG.192674.398"; exon_number "9";
chr6	StringTie	exon	32118956	32119141	1000	-	.	gene_id "MSTRG.192674"; transcript_id "MSTRG.192674.398"; exon_number "10";
chr6	StringTie	exon	32119824	32119948	1000	-	.	gene_id "MSTRG.192674"; transcript_id "MSTRG.192674.398"; exon_number "11";
chr6	StringTie	exon	32120771	32120902	1000	-	.	gene_id "MSTRG.192674"; transcript_id "MSTRG.192674.398"; exon_number "12";
chr6	StringTie	exon	32120989	32121124	1000	-	.	gene_id "MSTRG.192674"; transcript_id "MSTRG.192674.398"; exon_number "13";
chr6	StringTie	exon	32121263	32121348	1000	-	.	gene_id "MSTRG.192674"; transcript_id "MSTRG.192674.398"; exon_number "14";
chr6	StringTie	exon	32126117	32126252	1000	-	.	gene_id "MSTRG.192674"; transcript_id "MSTRG.192674.398"; exon_number "15";
chr6	StringTie	exon	32127103	32127194	1000	-	.	gene_id "MSTRG.192674"; transcript_id "MSTRG.192674.398"; exon_number "16";
chr6	StringTie	exon	32127442	32127520	1000	-	.	gene_id "MSTRG.192674"; transcript_id "MSTRG.192674.398"; exon_number "17";
chr6	StringTie	exon	32127671	32127750	1000	-	.	gene_id "MSTRG.192674"; transcript_id "MSTRG.192674.398"; exon_number "18";
chr6	StringTie	exon	32128126	32128250	1000	-	.	gene_id "MSTRG.192674"; transcript_id "MSTRG.192674.398"; exon_number "19";
chr6	StringTie	transcript	32115205	32125276	1000	-	.	gene_id "MSTRG.192674"; transcript_id "MSTRG.192674.399";
chr6	StringTie	exon	32115205	32115968	1000	-	.	gene_id "MSTRG.192674"; transcript_id "MSTRG.192674.399"; exon_number "1";
chr6	StringTie	exon	32116480	32116564	1000	-	.	gene_id "MSTRG.192674"; transcript_id "MSTRG.192674.399"; exon_number "2";
chr6	StringTie	exon	32116704	32116815	1000	-	.	gene_id "MSTRG.192674"; transcript_id "MSTRG.192674.399"; exon_number "3";
chr6	StringTie	exon	32117037	32117107	1000	-	.	gene_id "MSTRG.192674"; transcript_id "MSTRG.192674.399"; exon_number "4";
chr6	StringTie	exon	32117323	32117404	1000	-	.	gene_id "MSTRG.192674"; transcript_id "MSTRG.192674.399"; exon_number "5";
chr6	StringTie	exon	32117587	32117694	1000	-	.	gene_id "MSTRG.192674"; transcript_id "MSTRG.192674.399"; exon_number "6";
chr6	StringTie	exon	32117859	32118038	1000	-	.	gene_id "MSTRG.192674"; transcript_id "MSTRG.192674.399"; exon_number "7";
chr6	StringTie	exon	32118775	32118866	1000	-	.	gene_id "MSTRG.192674"; transcript_id "MSTRG.192674.399"; exon_number "8";
chr6	StringTie	exon	32118956	32119141	1000	-	.	gene_id "MSTRG.192674"; transcript_id "MSTRG.192674.399"; exon_number "9";
chr6	StringTie	exon	32119824	32120902	1000	-	.	gene_id "MSTRG.192674"; transcript_id "MSTRG.192674.399"; exon_number "10";
chr6	StringTie	exon	32120989	32121124	1000	-	.	gene_id "MSTRG.192674"; transcript_id "MSTRG.192674.399"; exon_number "11";
chr6	StringTie	exon	32121263	32121348	1000	-	.	gene_id "MSTRG.192674"; transcript_id "MSTRG.192674.399"; exon_number "12";
chr6	StringTie	exon	32125198	32125276	1000	-	.	gene_id "MSTRG.192674"; transcript_id "MSTRG.192674.399"; exon_number "13";
chr6	StringTie	transcript	31996779	31997839	1000	-	.	gene_id "MSTRG.192674"; transcript_id "MSTRG.192674.4";
chr6	StringTie	exon	31996779	31997310	1000	-	.	gene_id "MSTRG.192674"; transcript_id "MSTRG.192674.4"; exon_number "1";
chr6	StringTie	exon	31997695	31997839	1000	-	.	gene_id "MSTRG.192674"; transcript_id "MSTRG.192674.4"; exon_number "2";
chr6	StringTie	transcript	32007850	32058313	1000	-	.	gene_id "MSTRG.192674"; transcript_id "MSTRG.192674.40";
chr6	StringTie	exon	32007850	32009199	1000	-	.	gene_id "MSTRG.192674"; transcript_id "MSTRG.192674.40"; exon_number "1";
chr6	StringTie	exon	32009277	32009438	1000	-	.	gene_id "MSTRG.192674"; transcript_id "MSTRG.192674.40"; exon_number "2";
chr6	StringTie	exon	32009531	32009627	1000	-	.	gene_id "MSTRG.192674"; transcript_id "MSTRG.192674.40"; exon_number "3";
chr6	StringTie	exon	32009721	32009872	1000	-	.	gene_id "MSTRG.192674"; transcript_id "MSTRG.192674.40"; exon_number "4";
chr6	StringTie	exon	32009965	32010097	1000	-	.	gene_id "MSTRG.192674"; transcript_id "MSTRG.192674.40"; exon_number "5";
chr6	StringTie	exon	32010217	32010347	1000	-	.	gene_id "MSTRG.192674"; transcript_id "MSTRG.192674.40"; exon_number "6";
chr6	StringTie	exon	32010441	32010584	1000	-	.	gene_id "MSTRG.192674"; transcript_id "MSTRG.192674.40"; exon_number "7";
chr6	StringTie	exon	32010703	32010822	1000	-	.	gene_id "MSTRG.192674"; transcript_id "MSTRG.192674.40"; exon_number "8";
chr6	StringTie	exon	32010986	32011018	1000	-	.	gene_id "MSTRG.192674"; transcript_id "MSTRG.192674.40"; exon_number "9";
chr6	StringTie	exon	32043873	32044129	1000	-	.	gene_id "MSTRG.192674"; transcript_id "MSTRG.192674.40"; exon_number "10";
chr6	StringTie	exon	32044381	32050321	1000	-	.	gene_id "MSTRG.192674"; transcript_id "MSTRG.192674.40"; exon_number "11";
chr6	StringTie	exon	32052670	32052993	1000	-	.	gene_id "MSTRG.192674"; transcript_id "MSTRG.192674.40"; exon_number "12";
chr6	StringTie	exon	32053388	32053711	1000	-	.	gene_id "MSTRG.192674"; transcript_id "MSTRG.192674.40"; exon_number "13";
chr6	StringTie	exon	32055851	32056174	1000	-	.	gene_id "MSTRG.192674"; transcript_id "MSTRG.192674.40"; exon_number "14";
chr6	StringTie	exon	32056586	32056903	1000	-	.	gene_id "MSTRG.192674"; transcript_id "MSTRG.192674.40"; exon_number "15";
chr6	StringTie	exon	32058058	32058313	1000	-	.	gene_id "MSTRG.192674"; transcript_id "MSTRG.192674.40"; exon_number "16";
chr6	StringTie	transcript	32115205	32128234	1000	-	.	gene_id "MSTRG.192674"; transcript_id "MSTRG.192674.400";
chr6	StringTie	exon	32115205	32115966	1000	-	.	gene_id "MSTRG.192674"; transcript_id "MSTRG.192674.400"; exon_number "1";
chr6	StringTie	exon	32116480	32116564	1000	-	.	gene_id "MSTRG.192674"; transcript_id "MSTRG.192674.400"; exon_number "2";
chr6	StringTie	exon	32116704	32116815	1000	-	.	gene_id "MSTRG.192674"; transcript_id "MSTRG.192674.400"; exon_number "3";
chr6	StringTie	exon	32117037	32117104	1000	-	.	gene_id "MSTRG.192674"; transcript_id "MSTRG.192674.400"; exon_number "4";
chr6	StringTie	exon	32117323	32117404	1000	-	.	gene_id "MSTRG.192674"; transcript_id "MSTRG.192674.400"; exon_number "5";
chr6	StringTie	exon	32117587	32117694	1000	-	.	gene_id "MSTRG.192674"; transcript_id "MSTRG.192674.400"; exon_number "6";
chr6	StringTie	exon	32117859	32118038	1000	-	.	gene_id "MSTRG.192674"; transcript_id "MSTRG.192674.400"; exon_number "7";
chr6	StringTie	exon	32118775	32118866	1000	-	.	gene_id "MSTRG.192674"; transcript_id "MSTRG.192674.400"; exon_number "8";
chr6	StringTie	exon	32118956	32119141	1000	-	.	gene_id "MSTRG.192674"; transcript_id "MSTRG.192674.400"; exon_number "9";
chr6	StringTie	exon	32119824	32120902	1000	-	.	gene_id "MSTRG.192674"; transcript_id "MSTRG.192674.400"; exon_number "10";
chr6	StringTie	exon	32120989	32121124	1000	-	.	gene_id "MSTRG.192674"; transcript_id "MSTRG.192674.400"; exon_number "11";
chr6	StringTie	exon	32121263	32121348	1000	-	.	gene_id "MSTRG.192674"; transcript_id "MSTRG.192674.400"; exon_number "12";
chr6	StringTie	exon	32126117	32126252	1000	-	.	gene_id "MSTRG.192674"; transcript_id "MSTRG.192674.400"; exon_number "13";
chr6	StringTie	exon	32127103	32127194	1000	-	.	gene_id "MSTRG.192674"; transcript_id "MSTRG.192674.400"; exon_number "14";
chr6	StringTie	exon	32127442	32127520	1000	-	.	gene_id "MSTRG.192674"; transcript_id "MSTRG.192674.400"; exon_number "15";
chr6	StringTie	exon	32127671	32127726	1000	-	.	gene_id "MSTRG.192674"; transcript_id "MSTRG.192674.400"; exon_number "16";
chr6	StringTie	exon	32128117	32128234	1000	-	.	gene_id "MSTRG.192674"; transcript_id "MSTRG.192674.400"; exon_number "17";
chr6	StringTie	transcript	32115258	32128287	1000	-	.	gene_id "MSTRG.192674"; transcript_id "MSTRG.192674.401";
chr6	StringTie	exon	32115258	32115968	1000	-	.	gene_id "MSTRG.192674"; transcript_id "MSTRG.192674.401"; exon_number "1";
chr6	StringTie	exon	32116480	32116564	1000	-	.	gene_id "MSTRG.192674"; transcript_id "MSTRG.192674.401"; exon_number "2";
chr6	StringTie	exon	32116704	32116815	1000	-	.	gene_id "MSTRG.192674"; transcript_id "MSTRG.192674.401"; exon_number "3";
chr6	StringTie	exon	32117037	32117107	1000	-	.	gene_id "MSTRG.192674"; transcript_id "MSTRG.192674.401"; exon_number "4";
chr6	StringTie	exon	32117323	32117404	1000	-	.	gene_id "MSTRG.192674"; transcript_id "MSTRG.192674.401"; exon_number "5";
chr6	StringTie	exon	32117587	32117694	1000	-	.	gene_id "MSTRG.192674"; transcript_id "MSTRG.192674.401"; exon_number "6";
chr6	StringTie	exon	32117859	32118038	1000	-	.	gene_id "MSTRG.192674"; transcript_id "MSTRG.192674.401"; exon_number "7";
chr6	StringTie	exon	32118775	32118866	1000	-	.	gene_id "MSTRG.192674"; transcript_id "MSTRG.192674.401"; exon_number "8";
chr6	StringTie	exon	32118956	32119141	1000	-	.	gene_id "MSTRG.192674"; transcript_id "MSTRG.192674.401"; exon_number "9";
chr6	StringTie	exon	32119824	32120089	1000	-	.	gene_id "MSTRG.192674"; transcript_id "MSTRG.192674.401"; exon_number "10";
chr6	StringTie	exon	32120212	32120902	1000	-	.	gene_id "MSTRG.192674"; transcript_id "MSTRG.192674.401"; exon_number "11";
chr6	StringTie	exon	32120989	32121124	1000	-	.	gene_id "MSTRG.192674"; transcript_id "MSTRG.192674.401"; exon_number "12";
chr6	StringTie	exon	32121263	32121348	1000	-	.	gene_id "MSTRG.192674"; transcript_id "MSTRG.192674.401"; exon_number "13";
chr6	StringTie	exon	32126117	32126252	1000	-	.	gene_id "MSTRG.192674"; transcript_id "MSTRG.192674.401"; exon_number "14";
chr6	StringTie	exon	32127103	32127194	1000	-	.	gene_id "MSTRG.192674"; transcript_id "MSTRG.192674.401"; exon_number "15";
chr6	StringTie	exon	32127442	32127520	1000	-	.	gene_id "MSTRG.192674"; transcript_id "MSTRG.192674.401"; exon_number "16";
chr6	StringTie	exon	32127671	32127750	1000	-	.	gene_id "MSTRG.192674"; transcript_id "MSTRG.192674.401"; exon_number "17";
chr6	StringTie	exon	32128126	32128287	1000	-	.	gene_id "MSTRG.192674"; transcript_id "MSTRG.192674.401"; exon_number "18";
chr6	StringTie	transcript	32115264	32131524	1000	-	.	gene_id "MSTRG.192674"; transcript_id "MSTRG.192674.402";
chr6	StringTie	exon	32115264	32116564	1000	-	.	gene_id "MSTRG.192674"; transcript_id "MSTRG.192674.402"; exon_number "1";
chr6	StringTie	exon	32116704	32116815	1000	-	.	gene_id "MSTRG.192674"; transcript_id "MSTRG.192674.402"; exon_number "2";
chr6	StringTie	exon	32117037	32117130	1000	-	.	gene_id "MSTRG.192674"; transcript_id "MSTRG.192674.402"; exon_number "3";
chr6	StringTie	exon	32117323	32117404	1000	-	.	gene_id "MSTRG.192674"; transcript_id "MSTRG.192674.402"; exon_number "4";
chr6	StringTie	exon	32117587	32117694	1000	-	.	gene_id "MSTRG.192674"; transcript_id "MSTRG.192674.402"; exon_number "5";
chr6	StringTie	exon	32117859	32118038	1000	-	.	gene_id "MSTRG.192674"; transcript_id "MSTRG.192674.402"; exon_number "6";
chr6	StringTie	exon	32118775	32118866	1000	-	.	gene_id "MSTRG.192674"; transcript_id "MSTRG.192674.402"; exon_number "7";
chr6	StringTie	exon	32118956	32119141	1000	-	.	gene_id "MSTRG.192674"; transcript_id "MSTRG.192674.402"; exon_number "8";
chr6	StringTie	exon	32119824	32119957	1000	-	.	gene_id "MSTRG.192674"; transcript_id "MSTRG.192674.402"; exon_number "9";
chr6	StringTie	exon	32120771	32120902	1000	-	.	gene_id "MSTRG.192674"; transcript_id "MSTRG.192674.402"; exon_number "10";
chr6	StringTie	exon	32120989	32121124	1000	-	.	gene_id "MSTRG.192674"; transcript_id "MSTRG.192674.402"; exon_number "11";
chr6	StringTie	exon	32121263	32121348	1000	-	.	gene_id "MSTRG.192674"; transcript_id "MSTRG.192674.402"; exon_number "12";
chr6	StringTie	exon	32126117	32126252	1000	-	.	gene_id "MSTRG.192674"; transcript_id "MSTRG.192674.402"; exon_number "13";
chr6	StringTie	exon	32127103	32127194	1000	-	.	gene_id "MSTRG.192674"; transcript_id "MSTRG.192674.402"; exon_number "14";
chr6	StringTie	exon	32127442	32127520	1000	-	.	gene_id "MSTRG.192674"; transcript_id "MSTRG.192674.402"; exon_number "15";
chr6	StringTie	exon	32127671	32127750	1000	-	.	gene_id "MSTRG.192674"; transcript_id "MSTRG.192674.402"; exon_number "16";
chr6	StringTie	exon	32128848	32129854	1000	-	.	gene_id "MSTRG.192674"; transcript_id "MSTRG.192674.402"; exon_number "17";
chr6	StringTie	exon	32130925	32131524	1000	-	.	gene_id "MSTRG.192674"; transcript_id "MSTRG.192674.402"; exon_number "18";
chr6	StringTie	transcript	32115264	32128227	1000	-	.	gene_id "MSTRG.192674"; transcript_id "MSTRG.192674.403";
chr6	StringTie	exon	32115264	32115526	1000	-	.	gene_id "MSTRG.192674"; transcript_id "MSTRG.192674.403"; exon_number "1";
chr6	StringTie	exon	32115654	32115968	1000	-	.	gene_id "MSTRG.192674"; transcript_id "MSTRG.192674.403"; exon_number "2";
chr6	StringTie	exon	32116480	32116564	1000	-	.	gene_id "MSTRG.192674"; transcript_id "MSTRG.192674.403"; exon_number "3";
chr6	StringTie	exon	32116704	32116815	1000	-	.	gene_id "MSTRG.192674"; transcript_id "MSTRG.192674.403"; exon_number "4";
chr6	StringTie	exon	32117037	32117107	1000	-	.	gene_id "MSTRG.192674"; transcript_id "MSTRG.192674.403"; exon_number "5";
chr6	StringTie	exon	32117323	32117404	1000	-	.	gene_id "MSTRG.192674"; transcript_id "MSTRG.192674.403"; exon_number "6";
chr6	StringTie	exon	32117587	32117694	1000	-	.	gene_id "MSTRG.192674"; transcript_id "MSTRG.192674.403"; exon_number "7";
chr6	StringTie	exon	32117859	32118038	1000	-	.	gene_id "MSTRG.192674"; transcript_id "MSTRG.192674.403"; exon_number "8";
chr6	StringTie	exon	32118775	32118866	1000	-	.	gene_id "MSTRG.192674"; transcript_id "MSTRG.192674.403"; exon_number "9";
chr6	StringTie	exon	32118956	32119141	1000	-	.	gene_id "MSTRG.192674"; transcript_id "MSTRG.192674.403"; exon_number "10";
chr6	StringTie	exon	32119824	32119948	1000	-	.	gene_id "MSTRG.192674"; transcript_id "MSTRG.192674.403"; exon_number "11";
chr6	StringTie	exon	32120771	32120902	1000	-	.	gene_id "MSTRG.192674"; transcript_id "MSTRG.192674.403"; exon_number "12";
chr6	StringTie	exon	32120989	32121124	1000	-	.	gene_id "MSTRG.192674"; transcript_id "MSTRG.192674.403"; exon_number "13";
chr6	StringTie	exon	32121263	32121348	1000	-	.	gene_id "MSTRG.192674"; transcript_id "MSTRG.192674.403"; exon_number "14";
chr6	StringTie	exon	32126117	32126252	1000	-	.	gene_id "MSTRG.192674"; transcript_id "MSTRG.192674.403"; exon_number "15";
chr6	StringTie	exon	32127103	32127194	1000	-	.	gene_id "MSTRG.192674"; transcript_id "MSTRG.192674.403"; exon_number "16";
chr6	StringTie	exon	32127442	32127520	1000	-	.	gene_id "MSTRG.192674"; transcript_id "MSTRG.192674.403"; exon_number "17";
chr6	StringTie	exon	32127671	32127750	1000	-	.	gene_id "MSTRG.192674"; transcript_id "MSTRG.192674.403"; exon_number "18";
chr6	StringTie	exon	32128117	32128227	1000	-	.	gene_id "MSTRG.192674"; transcript_id "MSTRG.192674.403"; exon_number "19";
chr6	StringTie	transcript	32115267	32128247	1000	-	.	gene_id "MSTRG.192674"; transcript_id "MSTRG.192674.406";
chr6	StringTie	exon	32115267	32115968	1000	-	.	gene_id "MSTRG.192674"; transcript_id "MSTRG.192674.406"; exon_number "1";
chr6	StringTie	exon	32116480	32116564	1000	-	.	gene_id "MSTRG.192674"; transcript_id "MSTRG.192674.406"; exon_number "2";
chr6	StringTie	exon	32116704	32116815	1000	-	.	gene_id "MSTRG.192674"; transcript_id "MSTRG.192674.406"; exon_number "3";
chr6	StringTie	exon	32117037	32117104	1000	-	.	gene_id "MSTRG.192674"; transcript_id "MSTRG.192674.406"; exon_number "4";
chr6	StringTie	exon	32117323	32117404	1000	-	.	gene_id "MSTRG.192674"; transcript_id "MSTRG.192674.406"; exon_number "5";
chr6	StringTie	exon	32117587	32117683	1000	-	.	gene_id "MSTRG.192674"; transcript_id "MSTRG.192674.406"; exon_number "6";
chr6	StringTie	exon	32117859	32118038	1000	-	.	gene_id "MSTRG.192674"; transcript_id "MSTRG.192674.406"; exon_number "7";
chr6	StringTie	exon	32118775	32118866	1000	-	.	gene_id "MSTRG.192674"; transcript_id "MSTRG.192674.406"; exon_number "8";
chr6	StringTie	exon	32118956	32119141	1000	-	.	gene_id "MSTRG.192674"; transcript_id "MSTRG.192674.406"; exon_number "9";
chr6	StringTie	exon	32119824	32119948	1000	-	.	gene_id "MSTRG.192674"; transcript_id "MSTRG.192674.406"; exon_number "10";
chr6	StringTie	exon	32120771	32120902	1000	-	.	gene_id "MSTRG.192674"; transcript_id "MSTRG.192674.406"; exon_number "11";
chr6	StringTie	exon	32120989	32121124	1000	-	.	gene_id "MSTRG.192674"; transcript_id "MSTRG.192674.406"; exon_number "12";
chr6	StringTie	exon	32121263	32121348	1000	-	.	gene_id "MSTRG.192674"; transcript_id "MSTRG.192674.406"; exon_number "13";
chr6	StringTie	exon	32126117	32126252	1000	-	.	gene_id "MSTRG.192674"; transcript_id "MSTRG.192674.406"; exon_number "14";
chr6	StringTie	exon	32127103	32127194	1000	-	.	gene_id "MSTRG.192674"; transcript_id "MSTRG.192674.406"; exon_number "15";
chr6	StringTie	exon	32127442	32127520	1000	-	.	gene_id "MSTRG.192674"; transcript_id "MSTRG.192674.406"; exon_number "16";
chr6	StringTie	exon	32127671	32127750	1000	-	.	gene_id "MSTRG.192674"; transcript_id "MSTRG.192674.406"; exon_number "17";
chr6	StringTie	exon	32128126	32128247	1000	-	.	gene_id "MSTRG.192674"; transcript_id "MSTRG.192674.406"; exon_number "18";
chr6	StringTie	transcript	32115267	32128226	1000	-	.	gene_id "MSTRG.192674"; transcript_id "MSTRG.192674.407";
chr6	StringTie	exon	32115267	32115597	1000	-	.	gene_id "MSTRG.192674"; transcript_id "MSTRG.192674.407"; exon_number "1";
chr6	StringTie	exon	32115622	32115968	1000	-	.	gene_id "MSTRG.192674"; transcript_id "MSTRG.192674.407"; exon_number "2";
chr6	StringTie	exon	32116480	32116564	1000	-	.	gene_id "MSTRG.192674"; transcript_id "MSTRG.192674.407"; exon_number "3";
chr6	StringTie	exon	32116704	32116815	1000	-	.	gene_id "MSTRG.192674"; transcript_id "MSTRG.192674.407"; exon_number "4";
chr6	StringTie	exon	32117037	32117104	1000	-	.	gene_id "MSTRG.192674"; transcript_id "MSTRG.192674.407"; exon_number "5";
chr6	StringTie	exon	32117323	32117404	1000	-	.	gene_id "MSTRG.192674"; transcript_id "MSTRG.192674.407"; exon_number "6";
chr6	StringTie	exon	32117587	32117694	1000	-	.	gene_id "MSTRG.192674"; transcript_id "MSTRG.192674.407"; exon_number "7";
chr6	StringTie	exon	32117859	32118038	1000	-	.	gene_id "MSTRG.192674"; transcript_id "MSTRG.192674.407"; exon_number "8";
chr6	StringTie	exon	32118775	32118866	1000	-	.	gene_id "MSTRG.192674"; transcript_id "MSTRG.192674.407"; exon_number "9";
chr6	StringTie	exon	32118956	32119141	1000	-	.	gene_id "MSTRG.192674"; transcript_id "MSTRG.192674.407"; exon_number "10";
chr6	StringTie	exon	32119824	32119957	1000	-	.	gene_id "MSTRG.192674"; transcript_id "MSTRG.192674.407"; exon_number "11";
chr6	StringTie	exon	32120771	32120902	1000	-	.	gene_id "MSTRG.192674"; transcript_id "MSTRG.192674.407"; exon_number "12";
chr6	StringTie	exon	32120989	32121124	1000	-	.	gene_id "MSTRG.192674"; transcript_id "MSTRG.192674.407"; exon_number "13";
chr6	StringTie	exon	32121263	32121348	1000	-	.	gene_id "MSTRG.192674"; transcript_id "MSTRG.192674.407"; exon_number "14";
chr6	StringTie	exon	32126117	32126252	1000	-	.	gene_id "MSTRG.192674"; transcript_id "MSTRG.192674.407"; exon_number "15";
chr6	StringTie	exon	32127103	32127194	1000	-	.	gene_id "MSTRG.192674"; transcript_id "MSTRG.192674.407"; exon_number "16";
chr6	StringTie	exon	32127442	32127520	1000	-	.	gene_id "MSTRG.192674"; transcript_id "MSTRG.192674.407"; exon_number "17";
chr6	StringTie	exon	32127671	32127750	1000	-	.	gene_id "MSTRG.192674"; transcript_id "MSTRG.192674.407"; exon_number "18";
chr6	StringTie	exon	32128126	32128226	1000	-	.	gene_id "MSTRG.192674"; transcript_id "MSTRG.192674.407"; exon_number "19";
chr6	StringTie	transcript	32115268	32128315	1000	-	.	gene_id "MSTRG.192674"; transcript_id "MSTRG.192674.408";
chr6	StringTie	exon	32115268	32115968	1000	-	.	gene_id "MSTRG.192674"; transcript_id "MSTRG.192674.408"; exon_number "1";
chr6	StringTie	exon	32116480	32116564	1000	-	.	gene_id "MSTRG.192674"; transcript_id "MSTRG.192674.408"; exon_number "2";
chr6	StringTie	exon	32116704	32116815	1000	-	.	gene_id "MSTRG.192674"; transcript_id "MSTRG.192674.408"; exon_number "3";
chr6	StringTie	exon	32117037	32117107	1000	-	.	gene_id "MSTRG.192674"; transcript_id "MSTRG.192674.408"; exon_number "4";
chr6	StringTie	exon	32117323	32117404	1000	-	.	gene_id "MSTRG.192674"; transcript_id "MSTRG.192674.408"; exon_number "5";
chr6	StringTie	exon	32117587	32117694	1000	-	.	gene_id "MSTRG.192674"; transcript_id "MSTRG.192674.408"; exon_number "6";
chr6	StringTie	exon	32117859	32118038	1000	-	.	gene_id "MSTRG.192674"; transcript_id "MSTRG.192674.408"; exon_number "7";
chr6	StringTie	exon	32118775	32118866	1000	-	.	gene_id "MSTRG.192674"; transcript_id "MSTRG.192674.408"; exon_number "8";
chr6	StringTie	exon	32118956	32119141	1000	-	.	gene_id "MSTRG.192674"; transcript_id "MSTRG.192674.408"; exon_number "9";
chr6	StringTie	exon	32119824	32119957	1000	-	.	gene_id "MSTRG.192674"; transcript_id "MSTRG.192674.408"; exon_number "10";
chr6	StringTie	exon	32120771	32120902	1000	-	.	gene_id "MSTRG.192674"; transcript_id "MSTRG.192674.408"; exon_number "11";
chr6	StringTie	exon	32120989	32121124	1000	-	.	gene_id "MSTRG.192674"; transcript_id "MSTRG.192674.408"; exon_number "12";
chr6	StringTie	exon	32121263	32121348	1000	-	.	gene_id "MSTRG.192674"; transcript_id "MSTRG.192674.408"; exon_number "13";
chr6	StringTie	exon	32126117	32126239	1000	-	.	gene_id "MSTRG.192674"; transcript_id "MSTRG.192674.408"; exon_number "14";
chr6	StringTie	exon	32127103	32127194	1000	-	.	gene_id "MSTRG.192674"; transcript_id "MSTRG.192674.408"; exon_number "15";
chr6	StringTie	exon	32127442	32127520	1000	-	.	gene_id "MSTRG.192674"; transcript_id "MSTRG.192674.408"; exon_number "16";
chr6	StringTie	exon	32127671	32127750	1000	-	.	gene_id "MSTRG.192674"; transcript_id "MSTRG.192674.408"; exon_number "17";
chr6	StringTie	exon	32128117	32128315	1000	-	.	gene_id "MSTRG.192674"; transcript_id "MSTRG.192674.408"; exon_number "18";
chr6	StringTie	transcript	32115268	32128232	1000	-	.	gene_id "MSTRG.192674"; transcript_id "MSTRG.192674.409";
chr6	StringTie	exon	32115268	32115956	1000	-	.	gene_id "MSTRG.192674"; transcript_id "MSTRG.192674.409"; exon_number "1";
chr6	StringTie	exon	32116480	32116564	1000	-	.	gene_id "MSTRG.192674"; transcript_id "MSTRG.192674.409"; exon_number "2";
chr6	StringTie	exon	32116704	32116815	1000	-	.	gene_id "MSTRG.192674"; transcript_id "MSTRG.192674.409"; exon_number "3";
chr6	StringTie	exon	32117037	32117104	1000	-	.	gene_id "MSTRG.192674"; transcript_id "MSTRG.192674.409"; exon_number "4";
chr6	StringTie	exon	32117323	32117404	1000	-	.	gene_id "MSTRG.192674"; transcript_id "MSTRG.192674.409"; exon_number "5";
chr6	StringTie	exon	32117587	32117694	1000	-	.	gene_id "MSTRG.192674"; transcript_id "MSTRG.192674.409"; exon_number "6";
chr6	StringTie	exon	32117859	32118038	1000	-	.	gene_id "MSTRG.192674"; transcript_id "MSTRG.192674.409"; exon_number "7";
chr6	StringTie	exon	32118775	32118866	1000	-	.	gene_id "MSTRG.192674"; transcript_id "MSTRG.192674.409"; exon_number "8";
chr6	StringTie	exon	32118956	32119141	1000	-	.	gene_id "MSTRG.192674"; transcript_id "MSTRG.192674.409"; exon_number "9";
chr6	StringTie	exon	32119824	32119948	1000	-	.	gene_id "MSTRG.192674"; transcript_id "MSTRG.192674.409"; exon_number "10";
chr6	StringTie	exon	32120771	32120902	1000	-	.	gene_id "MSTRG.192674"; transcript_id "MSTRG.192674.409"; exon_number "11";
chr6	StringTie	exon	32120989	32121124	1000	-	.	gene_id "MSTRG.192674"; transcript_id "MSTRG.192674.409"; exon_number "12";
chr6	StringTie	exon	32121263	32121348	1000	-	.	gene_id "MSTRG.192674"; transcript_id "MSTRG.192674.409"; exon_number "13";
chr6	StringTie	exon	32126117	32126252	1000	-	.	gene_id "MSTRG.192674"; transcript_id "MSTRG.192674.409"; exon_number "14";
chr6	StringTie	exon	32127103	32127194	1000	-	.	gene_id "MSTRG.192674"; transcript_id "MSTRG.192674.409"; exon_number "15";
chr6	StringTie	exon	32127442	32127520	1000	-	.	gene_id "MSTRG.192674"; transcript_id "MSTRG.192674.409"; exon_number "16";
chr6	StringTie	exon	32127671	32127726	1000	-	.	gene_id "MSTRG.192674"; transcript_id "MSTRG.192674.409"; exon_number "17";
chr6	StringTie	exon	32128117	32128232	1000	-	.	gene_id "MSTRG.192674"; transcript_id "MSTRG.192674.409"; exon_number "18";
chr6	StringTie	transcript	32007854	32013390	1000	-	.	gene_id "MSTRG.192674"; transcript_id "MSTRG.192674.41";
chr6	StringTie	exon	32007854	32008294	1000	-	.	gene_id "MSTRG.192674"; transcript_id "MSTRG.192674.41"; exon_number "1";
chr6	StringTie	exon	32008394	32008715	1000	-	.	gene_id "MSTRG.192674"; transcript_id "MSTRG.192674.41"; exon_number "2";
chr6	StringTie	exon	32009036	32009199	1000	-	.	gene_id "MSTRG.192674"; transcript_id "MSTRG.192674.41"; exon_number "3";
chr6	StringTie	exon	32009277	32009438	1000	-	.	gene_id "MSTRG.192674"; transcript_id "MSTRG.192674.41"; exon_number "4";
chr6	StringTie	exon	32009531	32009872	1000	-	.	gene_id "MSTRG.192674"; transcript_id "MSTRG.192674.41"; exon_number "5";
chr6	StringTie	exon	32009965	32010081	1000	-	.	gene_id "MSTRG.192674"; transcript_id "MSTRG.192674.41"; exon_number "6";
chr6	StringTie	exon	32010217	32010347	1000	-	.	gene_id "MSTRG.192674"; transcript_id "MSTRG.192674.41"; exon_number "7";
chr6	StringTie	exon	32010441	32010584	1000	-	.	gene_id "MSTRG.192674"; transcript_id "MSTRG.192674.41"; exon_number "8";
chr6	StringTie	exon	32010719	32010802	1000	-	.	gene_id "MSTRG.192674"; transcript_id "MSTRG.192674.41"; exon_number "9";
chr6	StringTie	exon	32010986	32011275	1000	-	.	gene_id "MSTRG.192674"; transcript_id "MSTRG.192674.41"; exon_number "10";
chr6	StringTie	exon	32011527	32012472	1000	-	.	gene_id "MSTRG.192674"; transcript_id "MSTRG.192674.41"; exon_number "11";
chr6	StringTie	exon	32012887	32013390	1000	-	.	gene_id "MSTRG.192674"; transcript_id "MSTRG.192674.41"; exon_number "12";
chr6	StringTie	transcript	32115268	32128238	1000	-	.	gene_id "MSTRG.192674"; transcript_id "MSTRG.192674.410";
chr6	StringTie	exon	32115268	32115968	1000	-	.	gene_id "MSTRG.192674"; transcript_id "MSTRG.192674.410"; exon_number "1";
chr6	StringTie	exon	32116480	32116564	1000	-	.	gene_id "MSTRG.192674"; transcript_id "MSTRG.192674.410"; exon_number "2";
chr6	StringTie	exon	32116704	32116815	1000	-	.	gene_id "MSTRG.192674"; transcript_id "MSTRG.192674.410"; exon_number "3";
chr6	StringTie	exon	32117037	32117104	1000	-	.	gene_id "MSTRG.192674"; transcript_id "MSTRG.192674.410"; exon_number "4";
chr6	StringTie	exon	32117323	32117404	1000	-	.	gene_id "MSTRG.192674"; transcript_id "MSTRG.192674.410"; exon_number "5";
chr6	StringTie	exon	32117587	32117694	1000	-	.	gene_id "MSTRG.192674"; transcript_id "MSTRG.192674.410"; exon_number "6";
chr6	StringTie	exon	32117859	32118032	1000	-	.	gene_id "MSTRG.192674"; transcript_id "MSTRG.192674.410"; exon_number "7";
chr6	StringTie	exon	32118775	32118866	1000	-	.	gene_id "MSTRG.192674"; transcript_id "MSTRG.192674.410"; exon_number "8";
chr6	StringTie	exon	32118956	32119141	1000	-	.	gene_id "MSTRG.192674"; transcript_id "MSTRG.192674.410"; exon_number "9";
chr6	StringTie	exon	32119824	32119948	1000	-	.	gene_id "MSTRG.192674"; transcript_id "MSTRG.192674.410"; exon_number "10";
chr6	StringTie	exon	32120771	32120902	1000	-	.	gene_id "MSTRG.192674"; transcript_id "MSTRG.192674.410"; exon_number "11";
chr6	StringTie	exon	32120989	32121124	1000	-	.	gene_id "MSTRG.192674"; transcript_id "MSTRG.192674.410"; exon_number "12";
chr6	StringTie	exon	32121263	32121348	1000	-	.	gene_id "MSTRG.192674"; transcript_id "MSTRG.192674.410"; exon_number "13";
chr6	StringTie	exon	32126117	32126252	1000	-	.	gene_id "MSTRG.192674"; transcript_id "MSTRG.192674.410"; exon_number "14";
chr6	StringTie	exon	32127103	32127194	1000	-	.	gene_id "MSTRG.192674"; transcript_id "MSTRG.192674.410"; exon_number "15";
chr6	StringTie	exon	32127442	32127520	1000	-	.	gene_id "MSTRG.192674"; transcript_id "MSTRG.192674.410"; exon_number "16";
chr6	StringTie	exon	32127671	32127726	1000	-	.	gene_id "MSTRG.192674"; transcript_id "MSTRG.192674.410"; exon_number "17";
chr6	StringTie	exon	32128126	32128238	1000	-	.	gene_id "MSTRG.192674"; transcript_id "MSTRG.192674.410"; exon_number "18";
chr6	StringTie	transcript	32115271	32128267	1000	-	.	gene_id "MSTRG.192674"; transcript_id "MSTRG.192674.411";
chr6	StringTie	exon	32115271	32115968	1000	-	.	gene_id "MSTRG.192674"; transcript_id "MSTRG.192674.411"; exon_number "1";
chr6	StringTie	exon	32116480	32116564	1000	-	.	gene_id "MSTRG.192674"; transcript_id "MSTRG.192674.411"; exon_number "2";
chr6	StringTie	exon	32116704	32116815	1000	-	.	gene_id "MSTRG.192674"; transcript_id "MSTRG.192674.411"; exon_number "3";
chr6	StringTie	exon	32117037	32117107	1000	-	.	gene_id "MSTRG.192674"; transcript_id "MSTRG.192674.411"; exon_number "4";
chr6	StringTie	exon	32117323	32117404	1000	-	.	gene_id "MSTRG.192674"; transcript_id "MSTRG.192674.411"; exon_number "5";
chr6	StringTie	exon	32117587	32117694	1000	-	.	gene_id "MSTRG.192674"; transcript_id "MSTRG.192674.411"; exon_number "6";
chr6	StringTie	exon	32117859	32118032	1000	-	.	gene_id "MSTRG.192674"; transcript_id "MSTRG.192674.411"; exon_number "7";
chr6	StringTie	exon	32118775	32118866	1000	-	.	gene_id "MSTRG.192674"; transcript_id "MSTRG.192674.411"; exon_number "8";
chr6	StringTie	exon	32118956	32119141	1000	-	.	gene_id "MSTRG.192674"; transcript_id "MSTRG.192674.411"; exon_number "9";
chr6	StringTie	exon	32119824	32119948	1000	-	.	gene_id "MSTRG.192674"; transcript_id "MSTRG.192674.411"; exon_number "10";
chr6	StringTie	exon	32120771	32120902	1000	-	.	gene_id "MSTRG.192674"; transcript_id "MSTRG.192674.411"; exon_number "11";
chr6	StringTie	exon	32120989	32121124	1000	-	.	gene_id "MSTRG.192674"; transcript_id "MSTRG.192674.411"; exon_number "12";
chr6	StringTie	exon	32121263	32121348	1000	-	.	gene_id "MSTRG.192674"; transcript_id "MSTRG.192674.411"; exon_number "13";
chr6	StringTie	exon	32126117	32126239	1000	-	.	gene_id "MSTRG.192674"; transcript_id "MSTRG.192674.411"; exon_number "14";
chr6	StringTie	exon	32127103	32127194	1000	-	.	gene_id "MSTRG.192674"; transcript_id "MSTRG.192674.411"; exon_number "15";
chr6	StringTie	exon	32127442	32127520	1000	-	.	gene_id "MSTRG.192674"; transcript_id "MSTRG.192674.411"; exon_number "16";
chr6	StringTie	exon	32127671	32127750	1000	-	.	gene_id "MSTRG.192674"; transcript_id "MSTRG.192674.411"; exon_number "17";
chr6	StringTie	exon	32128126	32128267	1000	-	.	gene_id "MSTRG.192674"; transcript_id "MSTRG.192674.411"; exon_number "18";
chr6	StringTie	transcript	32115272	32128232	1000	-	.	gene_id "MSTRG.192674"; transcript_id "MSTRG.192674.412";
chr6	StringTie	exon	32115272	32115968	1000	-	.	gene_id "MSTRG.192674"; transcript_id "MSTRG.192674.412"; exon_number "1";
chr6	StringTie	exon	32116480	32116564	1000	-	.	gene_id "MSTRG.192674"; transcript_id "MSTRG.192674.412"; exon_number "2";
chr6	StringTie	exon	32116704	32116815	1000	-	.	gene_id "MSTRG.192674"; transcript_id "MSTRG.192674.412"; exon_number "3";
chr6	StringTie	exon	32117037	32117107	1000	-	.	gene_id "MSTRG.192674"; transcript_id "MSTRG.192674.412"; exon_number "4";
chr6	StringTie	exon	32117323	32117404	1000	-	.	gene_id "MSTRG.192674"; transcript_id "MSTRG.192674.412"; exon_number "5";
chr6	StringTie	exon	32117587	32117694	1000	-	.	gene_id "MSTRG.192674"; transcript_id "MSTRG.192674.412"; exon_number "6";
chr6	StringTie	exon	32117859	32118037	1000	-	.	gene_id "MSTRG.192674"; transcript_id "MSTRG.192674.412"; exon_number "7";
chr6	StringTie	exon	32118775	32118866	1000	-	.	gene_id "MSTRG.192674"; transcript_id "MSTRG.192674.412"; exon_number "8";
chr6	StringTie	exon	32118956	32119141	1000	-	.	gene_id "MSTRG.192674"; transcript_id "MSTRG.192674.412"; exon_number "9";
chr6	StringTie	exon	32119824	32119948	1000	-	.	gene_id "MSTRG.192674"; transcript_id "MSTRG.192674.412"; exon_number "10";
chr6	StringTie	exon	32120771	32120902	1000	-	.	gene_id "MSTRG.192674"; transcript_id "MSTRG.192674.412"; exon_number "11";
chr6	StringTie	exon	32120989	32121124	1000	-	.	gene_id "MSTRG.192674"; transcript_id "MSTRG.192674.412"; exon_number "12";
chr6	StringTie	exon	32121263	32121348	1000	-	.	gene_id "MSTRG.192674"; transcript_id "MSTRG.192674.412"; exon_number "13";
chr6	StringTie	exon	32126117	32126252	1000	-	.	gene_id "MSTRG.192674"; transcript_id "MSTRG.192674.412"; exon_number "14";
chr6	StringTie	exon	32127103	32127194	1000	-	.	gene_id "MSTRG.192674"; transcript_id "MSTRG.192674.412"; exon_number "15";
chr6	StringTie	exon	32127442	32127520	1000	-	.	gene_id "MSTRG.192674"; transcript_id "MSTRG.192674.412"; exon_number "16";
chr6	StringTie	exon	32127671	32127750	1000	-	.	gene_id "MSTRG.192674"; transcript_id "MSTRG.192674.412"; exon_number "17";
chr6	StringTie	exon	32128117	32128232	1000	-	.	gene_id "MSTRG.192674"; transcript_id "MSTRG.192674.412"; exon_number "18";
chr6	StringTie	transcript	32115272	32128265	1000	-	.	gene_id "MSTRG.192674"; transcript_id "MSTRG.192674.413";
chr6	StringTie	exon	32115272	32115968	1000	-	.	gene_id "MSTRG.192674"; transcript_id "MSTRG.192674.413"; exon_number "1";
chr6	StringTie	exon	32116480	32116564	1000	-	.	gene_id "MSTRG.192674"; transcript_id "MSTRG.192674.413"; exon_number "2";
chr6	StringTie	exon	32116704	32116815	1000	-	.	gene_id "MSTRG.192674"; transcript_id "MSTRG.192674.413"; exon_number "3";
chr6	StringTie	exon	32117037	32117104	1000	-	.	gene_id "MSTRG.192674"; transcript_id "MSTRG.192674.413"; exon_number "4";
chr6	StringTie	exon	32117323	32117404	1000	-	.	gene_id "MSTRG.192674"; transcript_id "MSTRG.192674.413"; exon_number "5";
chr6	StringTie	exon	32117587	32117694	1000	-	.	gene_id "MSTRG.192674"; transcript_id "MSTRG.192674.413"; exon_number "6";
chr6	StringTie	exon	32117859	32118038	1000	-	.	gene_id "MSTRG.192674"; transcript_id "MSTRG.192674.413"; exon_number "7";
chr6	StringTie	exon	32118775	32118866	1000	-	.	gene_id "MSTRG.192674"; transcript_id "MSTRG.192674.413"; exon_number "8";
chr6	StringTie	exon	32118956	32119141	1000	-	.	gene_id "MSTRG.192674"; transcript_id "MSTRG.192674.413"; exon_number "9";
chr6	StringTie	exon	32119824	32119957	1000	-	.	gene_id "MSTRG.192674"; transcript_id "MSTRG.192674.413"; exon_number "10";
chr6	StringTie	exon	32120771	32120902	1000	-	.	gene_id "MSTRG.192674"; transcript_id "MSTRG.192674.413"; exon_number "11";
chr6	StringTie	exon	32120989	32121124	1000	-	.	gene_id "MSTRG.192674"; transcript_id "MSTRG.192674.413"; exon_number "12";
chr6	StringTie	exon	32121263	32121348	1000	-	.	gene_id "MSTRG.192674"; transcript_id "MSTRG.192674.413"; exon_number "13";
chr6	StringTie	exon	32126117	32126252	1000	-	.	gene_id "MSTRG.192674"; transcript_id "MSTRG.192674.413"; exon_number "14";
chr6	StringTie	exon	32127103	32127142	1000	-	.	gene_id "MSTRG.192674"; transcript_id "MSTRG.192674.413"; exon_number "15";
chr6	StringTie	exon	32127442	32127520	1000	-	.	gene_id "MSTRG.192674"; transcript_id "MSTRG.192674.413"; exon_number "16";
chr6	StringTie	exon	32127671	32127750	1000	-	.	gene_id "MSTRG.192674"; transcript_id "MSTRG.192674.413"; exon_number "17";
chr6	StringTie	exon	32128117	32128265	1000	-	.	gene_id "MSTRG.192674"; transcript_id "MSTRG.192674.413"; exon_number "18";
chr6	StringTie	transcript	32115272	32128262	1000	-	.	gene_id "MSTRG.192674"; transcript_id "MSTRG.192674.414";
chr6	StringTie	exon	32115272	32115968	1000	-	.	gene_id "MSTRG.192674"; transcript_id "MSTRG.192674.414"; exon_number "1";
chr6	StringTie	exon	32116480	32116564	1000	-	.	gene_id "MSTRG.192674"; transcript_id "MSTRG.192674.414"; exon_number "2";
chr6	StringTie	exon	32116704	32116815	1000	-	.	gene_id "MSTRG.192674"; transcript_id "MSTRG.192674.414"; exon_number "3";
chr6	StringTie	exon	32117037	32117104	1000	-	.	gene_id "MSTRG.192674"; transcript_id "MSTRG.192674.414"; exon_number "4";
chr6	StringTie	exon	32117323	32117404	1000	-	.	gene_id "MSTRG.192674"; transcript_id "MSTRG.192674.414"; exon_number "5";
chr6	StringTie	exon	32117587	32117694	1000	-	.	gene_id "MSTRG.192674"; transcript_id "MSTRG.192674.414"; exon_number "6";
chr6	StringTie	exon	32117859	32118038	1000	-	.	gene_id "MSTRG.192674"; transcript_id "MSTRG.192674.414"; exon_number "7";
chr6	StringTie	exon	32118775	32118861	1000	-	.	gene_id "MSTRG.192674"; transcript_id "MSTRG.192674.414"; exon_number "8";
chr6	StringTie	exon	32118956	32119141	1000	-	.	gene_id "MSTRG.192674"; transcript_id "MSTRG.192674.414"; exon_number "9";
chr6	StringTie	exon	32119824	32119957	1000	-	.	gene_id "MSTRG.192674"; transcript_id "MSTRG.192674.414"; exon_number "10";
chr6	StringTie	exon	32120771	32120902	1000	-	.	gene_id "MSTRG.192674"; transcript_id "MSTRG.192674.414"; exon_number "11";
chr6	StringTie	exon	32120989	32121124	1000	-	.	gene_id "MSTRG.192674"; transcript_id "MSTRG.192674.414"; exon_number "12";
chr6	StringTie	exon	32121263	32121348	1000	-	.	gene_id "MSTRG.192674"; transcript_id "MSTRG.192674.414"; exon_number "13";
chr6	StringTie	exon	32126117	32126252	1000	-	.	gene_id "MSTRG.192674"; transcript_id "MSTRG.192674.414"; exon_number "14";
chr6	StringTie	exon	32127103	32127194	1000	-	.	gene_id "MSTRG.192674"; transcript_id "MSTRG.192674.414"; exon_number "15";
chr6	StringTie	exon	32127442	32127520	1000	-	.	gene_id "MSTRG.192674"; transcript_id "MSTRG.192674.414"; exon_number "16";
chr6	StringTie	exon	32127671	32127750	1000	-	.	gene_id "MSTRG.192674"; transcript_id "MSTRG.192674.414"; exon_number "17";
chr6	StringTie	exon	32128117	32128262	1000	-	.	gene_id "MSTRG.192674"; transcript_id "MSTRG.192674.414"; exon_number "18";
chr6	StringTie	transcript	32115272	32128231	1000	-	.	gene_id "MSTRG.192674"; transcript_id "MSTRG.192674.415";
chr6	StringTie	exon	32115272	32115968	1000	-	.	gene_id "MSTRG.192674"; transcript_id "MSTRG.192674.415"; exon_number "1";
chr6	StringTie	exon	32116480	32116564	1000	-	.	gene_id "MSTRG.192674"; transcript_id "MSTRG.192674.415"; exon_number "2";
chr6	StringTie	exon	32116704	32116815	1000	-	.	gene_id "MSTRG.192674"; transcript_id "MSTRG.192674.415"; exon_number "3";
chr6	StringTie	exon	32117037	32117104	1000	-	.	gene_id "MSTRG.192674"; transcript_id "MSTRG.192674.415"; exon_number "4";
chr6	StringTie	exon	32117323	32117404	1000	-	.	gene_id "MSTRG.192674"; transcript_id "MSTRG.192674.415"; exon_number "5";
chr6	StringTie	exon	32117587	32117694	1000	-	.	gene_id "MSTRG.192674"; transcript_id "MSTRG.192674.415"; exon_number "6";
chr6	StringTie	exon	32117859	32118038	1000	-	.	gene_id "MSTRG.192674"; transcript_id "MSTRG.192674.415"; exon_number "7";
chr6	StringTie	exon	32118775	32118861	1000	-	.	gene_id "MSTRG.192674"; transcript_id "MSTRG.192674.415"; exon_number "8";
chr6	StringTie	exon	32118956	32119141	1000	-	.	gene_id "MSTRG.192674"; transcript_id "MSTRG.192674.415"; exon_number "9";
chr6	StringTie	exon	32119824	32119957	1000	-	.	gene_id "MSTRG.192674"; transcript_id "MSTRG.192674.415"; exon_number "10";
chr6	StringTie	exon	32120771	32120902	1000	-	.	gene_id "MSTRG.192674"; transcript_id "MSTRG.192674.415"; exon_number "11";
chr6	StringTie	exon	32120989	32121124	1000	-	.	gene_id "MSTRG.192674"; transcript_id "MSTRG.192674.415"; exon_number "12";
chr6	StringTie	exon	32121263	32121348	1000	-	.	gene_id "MSTRG.192674"; transcript_id "MSTRG.192674.415"; exon_number "13";
chr6	StringTie	exon	32126117	32126239	1000	-	.	gene_id "MSTRG.192674"; transcript_id "MSTRG.192674.415"; exon_number "14";
chr6	StringTie	exon	32127103	32127194	1000	-	.	gene_id "MSTRG.192674"; transcript_id "MSTRG.192674.415"; exon_number "15";
chr6	StringTie	exon	32127442	32127520	1000	-	.	gene_id "MSTRG.192674"; transcript_id "MSTRG.192674.415"; exon_number "16";
chr6	StringTie	exon	32127671	32127750	1000	-	.	gene_id "MSTRG.192674"; transcript_id "MSTRG.192674.415"; exon_number "17";
chr6	StringTie	exon	32128126	32128231	1000	-	.	gene_id "MSTRG.192674"; transcript_id "MSTRG.192674.415"; exon_number "18";
chr6	StringTie	transcript	32115274	32128337	1000	-	.	gene_id "MSTRG.192674"; transcript_id "MSTRG.192674.416";
chr6	StringTie	exon	32115274	32115968	1000	-	.	gene_id "MSTRG.192674"; transcript_id "MSTRG.192674.416"; exon_number "1";
chr6	StringTie	exon	32116480	32116585	1000	-	.	gene_id "MSTRG.192674"; transcript_id "MSTRG.192674.416"; exon_number "2";
chr6	StringTie	exon	32116704	32116815	1000	-	.	gene_id "MSTRG.192674"; transcript_id "MSTRG.192674.416"; exon_number "3";
chr6	StringTie	exon	32117037	32117104	1000	-	.	gene_id "MSTRG.192674"; transcript_id "MSTRG.192674.416"; exon_number "4";
chr6	StringTie	exon	32117323	32117404	1000	-	.	gene_id "MSTRG.192674"; transcript_id "MSTRG.192674.416"; exon_number "5";
chr6	StringTie	exon	32117587	32117694	1000	-	.	gene_id "MSTRG.192674"; transcript_id "MSTRG.192674.416"; exon_number "6";
chr6	StringTie	exon	32117859	32118038	1000	-	.	gene_id "MSTRG.192674"; transcript_id "MSTRG.192674.416"; exon_number "7";
chr6	StringTie	exon	32118775	32118866	1000	-	.	gene_id "MSTRG.192674"; transcript_id "MSTRG.192674.416"; exon_number "8";
chr6	StringTie	exon	32118956	32119141	1000	-	.	gene_id "MSTRG.192674"; transcript_id "MSTRG.192674.416"; exon_number "9";
chr6	StringTie	exon	32119824	32119948	1000	-	.	gene_id "MSTRG.192674"; transcript_id "MSTRG.192674.416"; exon_number "10";
chr6	StringTie	exon	32120771	32120902	1000	-	.	gene_id "MSTRG.192674"; transcript_id "MSTRG.192674.416"; exon_number "11";
chr6	StringTie	exon	32120989	32121124	1000	-	.	gene_id "MSTRG.192674"; transcript_id "MSTRG.192674.416"; exon_number "12";
chr6	StringTie	exon	32121263	32121348	1000	-	.	gene_id "MSTRG.192674"; transcript_id "MSTRG.192674.416"; exon_number "13";
chr6	StringTie	exon	32126117	32126252	1000	-	.	gene_id "MSTRG.192674"; transcript_id "MSTRG.192674.416"; exon_number "14";
chr6	StringTie	exon	32127103	32127194	1000	-	.	gene_id "MSTRG.192674"; transcript_id "MSTRG.192674.416"; exon_number "15";
chr6	StringTie	exon	32127442	32127520	1000	-	.	gene_id "MSTRG.192674"; transcript_id "MSTRG.192674.416"; exon_number "16";
chr6	StringTie	exon	32127671	32127750	1000	-	.	gene_id "MSTRG.192674"; transcript_id "MSTRG.192674.416"; exon_number "17";
chr6	StringTie	exon	32128126	32128337	1000	-	.	gene_id "MSTRG.192674"; transcript_id "MSTRG.192674.416"; exon_number "18";
chr6	StringTie	transcript	32115274	32128265	1000	-	.	gene_id "MSTRG.192674"; transcript_id "MSTRG.192674.417";
chr6	StringTie	exon	32115274	32115968	1000	-	.	gene_id "MSTRG.192674"; transcript_id "MSTRG.192674.417"; exon_number "1";
chr6	StringTie	exon	32116480	32116564	1000	-	.	gene_id "MSTRG.192674"; transcript_id "MSTRG.192674.417"; exon_number "2";
chr6	StringTie	exon	32116704	32116815	1000	-	.	gene_id "MSTRG.192674"; transcript_id "MSTRG.192674.417"; exon_number "3";
chr6	StringTie	exon	32117037	32117107	1000	-	.	gene_id "MSTRG.192674"; transcript_id "MSTRG.192674.417"; exon_number "4";
chr6	StringTie	exon	32117323	32117404	1000	-	.	gene_id "MSTRG.192674"; transcript_id "MSTRG.192674.417"; exon_number "5";
chr6	StringTie	exon	32117587	32117694	1000	-	.	gene_id "MSTRG.192674"; transcript_id "MSTRG.192674.417"; exon_number "6";
chr6	StringTie	exon	32117859	32118018	1000	-	.	gene_id "MSTRG.192674"; transcript_id "MSTRG.192674.417"; exon_number "7";
chr6	StringTie	exon	32118775	32118866	1000	-	.	gene_id "MSTRG.192674"; transcript_id "MSTRG.192674.417"; exon_number "8";
chr6	StringTie	exon	32118956	32119141	1000	-	.	gene_id "MSTRG.192674"; transcript_id "MSTRG.192674.417"; exon_number "9";
chr6	StringTie	exon	32119824	32119957	1000	-	.	gene_id "MSTRG.192674"; transcript_id "MSTRG.192674.417"; exon_number "10";
chr6	StringTie	exon	32120771	32120902	1000	-	.	gene_id "MSTRG.192674"; transcript_id "MSTRG.192674.417"; exon_number "11";
chr6	StringTie	exon	32120989	32121124	1000	-	.	gene_id "MSTRG.192674"; transcript_id "MSTRG.192674.417"; exon_number "12";
chr6	StringTie	exon	32121263	32121348	1000	-	.	gene_id "MSTRG.192674"; transcript_id "MSTRG.192674.417"; exon_number "13";
chr6	StringTie	exon	32126117	32126252	1000	-	.	gene_id "MSTRG.192674"; transcript_id "MSTRG.192674.417"; exon_number "14";
chr6	StringTie	exon	32127103	32127194	1000	-	.	gene_id "MSTRG.192674"; transcript_id "MSTRG.192674.417"; exon_number "15";
chr6	StringTie	exon	32127442	32127520	1000	-	.	gene_id "MSTRG.192674"; transcript_id "MSTRG.192674.417"; exon_number "16";
chr6	StringTie	exon	32127671	32127750	1000	-	.	gene_id "MSTRG.192674"; transcript_id "MSTRG.192674.417"; exon_number "17";
chr6	StringTie	exon	32128117	32128265	1000	-	.	gene_id "MSTRG.192674"; transcript_id "MSTRG.192674.417"; exon_number "18";
chr6	StringTie	transcript	32115275	32128236	1000	-	.	gene_id "MSTRG.192674"; transcript_id "MSTRG.192674.418";
chr6	StringTie	exon	32115275	32115966	1000	-	.	gene_id "MSTRG.192674"; transcript_id "MSTRG.192674.418"; exon_number "1";
chr6	StringTie	exon	32116480	32116564	1000	-	.	gene_id "MSTRG.192674"; transcript_id "MSTRG.192674.418"; exon_number "2";
chr6	StringTie	exon	32116704	32116815	1000	-	.	gene_id "MSTRG.192674"; transcript_id "MSTRG.192674.418"; exon_number "3";
chr6	StringTie	exon	32117037	32117107	1000	-	.	gene_id "MSTRG.192674"; transcript_id "MSTRG.192674.418"; exon_number "4";
chr6	StringTie	exon	32117323	32117404	1000	-	.	gene_id "MSTRG.192674"; transcript_id "MSTRG.192674.418"; exon_number "5";
chr6	StringTie	exon	32117587	32117694	1000	-	.	gene_id "MSTRG.192674"; transcript_id "MSTRG.192674.418"; exon_number "6";
chr6	StringTie	exon	32117859	32118038	1000	-	.	gene_id "MSTRG.192674"; transcript_id "MSTRG.192674.418"; exon_number "7";
chr6	StringTie	exon	32118775	32118866	1000	-	.	gene_id "MSTRG.192674"; transcript_id "MSTRG.192674.418"; exon_number "8";
chr6	StringTie	exon	32118956	32119141	1000	-	.	gene_id "MSTRG.192674"; transcript_id "MSTRG.192674.418"; exon_number "9";
chr6	StringTie	exon	32119824	32119948	1000	-	.	gene_id "MSTRG.192674"; transcript_id "MSTRG.192674.418"; exon_number "10";
chr6	StringTie	exon	32120771	32120902	1000	-	.	gene_id "MSTRG.192674"; transcript_id "MSTRG.192674.418"; exon_number "11";
chr6	StringTie	exon	32120989	32121124	1000	-	.	gene_id "MSTRG.192674"; transcript_id "MSTRG.192674.418"; exon_number "12";
chr6	StringTie	exon	32121263	32121348	1000	-	.	gene_id "MSTRG.192674"; transcript_id "MSTRG.192674.418"; exon_number "13";
chr6	StringTie	exon	32126117	32126252	1000	-	.	gene_id "MSTRG.192674"; transcript_id "MSTRG.192674.418"; exon_number "14";
chr6	StringTie	exon	32127103	32127194	1000	-	.	gene_id "MSTRG.192674"; transcript_id "MSTRG.192674.418"; exon_number "15";
chr6	StringTie	exon	32127442	32127520	1000	-	.	gene_id "MSTRG.192674"; transcript_id "MSTRG.192674.418"; exon_number "16";
chr6	StringTie	exon	32127671	32127750	1000	-	.	gene_id "MSTRG.192674"; transcript_id "MSTRG.192674.418"; exon_number "17";
chr6	StringTie	exon	32128126	32128236	1000	-	.	gene_id "MSTRG.192674"; transcript_id "MSTRG.192674.418"; exon_number "18";
chr6	StringTie	transcript	32115276	32119408	1000	-	.	gene_id "MSTRG.192674"; transcript_id "MSTRG.192674.419";
chr6	StringTie	exon	32115276	32115968	1000	-	.	gene_id "MSTRG.192674"; transcript_id "MSTRG.192674.419"; exon_number "1";
chr6	StringTie	exon	32116480	32116564	1000	-	.	gene_id "MSTRG.192674"; transcript_id "MSTRG.192674.419"; exon_number "2";
chr6	StringTie	exon	32116704	32116815	1000	-	.	gene_id "MSTRG.192674"; transcript_id "MSTRG.192674.419"; exon_number "3";
chr6	StringTie	exon	32117037	32117107	1000	-	.	gene_id "MSTRG.192674"; transcript_id "MSTRG.192674.419"; exon_number "4";
chr6	StringTie	exon	32117323	32117404	1000	-	.	gene_id "MSTRG.192674"; transcript_id "MSTRG.192674.419"; exon_number "5";
chr6	StringTie	exon	32117587	32117694	1000	-	.	gene_id "MSTRG.192674"; transcript_id "MSTRG.192674.419"; exon_number "6";
chr6	StringTie	exon	32117859	32118038	1000	-	.	gene_id "MSTRG.192674"; transcript_id "MSTRG.192674.419"; exon_number "7";
chr6	StringTie	exon	32118775	32118866	1000	-	.	gene_id "MSTRG.192674"; transcript_id "MSTRG.192674.419"; exon_number "8";
chr6	StringTie	exon	32118956	32119141	1000	-	.	gene_id "MSTRG.192674"; transcript_id "MSTRG.192674.419"; exon_number "9";
chr6	StringTie	exon	32119265	32119408	1000	-	.	gene_id "MSTRG.192674"; transcript_id "MSTRG.192674.419"; exon_number "10";
chr6	StringTie	transcript	32007854	32052297	1000	-	.	gene_id "MSTRG.192674"; transcript_id "MSTRG.192674.42";
chr6	StringTie	exon	32007854	32008337	1000	-	.	gene_id "MSTRG.192674"; transcript_id "MSTRG.192674.42"; exon_number "1";
chr6	StringTie	exon	32041037	32041450	1000	-	.	gene_id "MSTRG.192674"; transcript_id "MSTRG.192674.42"; exon_number "2";
chr6	StringTie	exon	32041771	32041934	1000	-	.	gene_id "MSTRG.192674"; transcript_id "MSTRG.192674.42"; exon_number "3";
chr6	StringTie	exon	32042012	32042173	1000	-	.	gene_id "MSTRG.192674"; transcript_id "MSTRG.192674.42"; exon_number "4";
chr6	StringTie	exon	32042266	32042362	1000	-	.	gene_id "MSTRG.192674"; transcript_id "MSTRG.192674.42"; exon_number "5";
chr6	StringTie	exon	32042455	32042606	1000	-	.	gene_id "MSTRG.192674"; transcript_id "MSTRG.192674.42"; exon_number "6";
chr6	StringTie	exon	32042699	32042831	1000	-	.	gene_id "MSTRG.192674"; transcript_id "MSTRG.192674.42"; exon_number "7";
chr6	StringTie	exon	32042951	32043081	1000	-	.	gene_id "MSTRG.192674"; transcript_id "MSTRG.192674.42"; exon_number "8";
chr6	StringTie	exon	32043175	32043318	1000	-	.	gene_id "MSTRG.192674"; transcript_id "MSTRG.192674.42"; exon_number "9";
chr6	StringTie	exon	32043453	32043556	1000	-	.	gene_id "MSTRG.192674"; transcript_id "MSTRG.192674.42"; exon_number "10";
chr6	StringTie	exon	32043749	32044129	1000	-	.	gene_id "MSTRG.192674"; transcript_id "MSTRG.192674.42"; exon_number "11";
chr6	StringTie	exon	32044381	32044716	1000	-	.	gene_id "MSTRG.192674"; transcript_id "MSTRG.192674.42"; exon_number "12";
chr6	StringTie	exon	32045006	32048650	1000	-	.	gene_id "MSTRG.192674"; transcript_id "MSTRG.192674.42"; exon_number "13";
chr6	StringTie	exon	32049270	32049587	1000	-	.	gene_id "MSTRG.192674"; transcript_id "MSTRG.192674.42"; exon_number "14";
chr6	StringTie	exon	32049998	32052297	1000	-	.	gene_id "MSTRG.192674"; transcript_id "MSTRG.192674.42"; exon_number "15";
chr6	StringTie	transcript	32115277	32128243	1000	-	.	gene_id "MSTRG.192674"; transcript_id "MSTRG.192674.420";
chr6	StringTie	exon	32115277	32115968	1000	-	.	gene_id "MSTRG.192674"; transcript_id "MSTRG.192674.420"; exon_number "1";
chr6	StringTie	exon	32116480	32116564	1000	-	.	gene_id "MSTRG.192674"; transcript_id "MSTRG.192674.420"; exon_number "2";
chr6	StringTie	exon	32116704	32116815	1000	-	.	gene_id "MSTRG.192674"; transcript_id "MSTRG.192674.420"; exon_number "3";
chr6	StringTie	exon	32117037	32117104	1000	-	.	gene_id "MSTRG.192674"; transcript_id "MSTRG.192674.420"; exon_number "4";
chr6	StringTie	exon	32117323	32117404	1000	-	.	gene_id "MSTRG.192674"; transcript_id "MSTRG.192674.420"; exon_number "5";
chr6	StringTie	exon	32117587	32117694	1000	-	.	gene_id "MSTRG.192674"; transcript_id "MSTRG.192674.420"; exon_number "6";
chr6	StringTie	exon	32117859	32118032	1000	-	.	gene_id "MSTRG.192674"; transcript_id "MSTRG.192674.420"; exon_number "7";
chr6	StringTie	exon	32118775	32118866	1000	-	.	gene_id "MSTRG.192674"; transcript_id "MSTRG.192674.420"; exon_number "8";
chr6	StringTie	exon	32118956	32119141	1000	-	.	gene_id "MSTRG.192674"; transcript_id "MSTRG.192674.420"; exon_number "9";
chr6	StringTie	exon	32119824	32119948	1000	-	.	gene_id "MSTRG.192674"; transcript_id "MSTRG.192674.420"; exon_number "10";
chr6	StringTie	exon	32120771	32120902	1000	-	.	gene_id "MSTRG.192674"; transcript_id "MSTRG.192674.420"; exon_number "11";
chr6	StringTie	exon	32120989	32121124	1000	-	.	gene_id "MSTRG.192674"; transcript_id "MSTRG.192674.420"; exon_number "12";
chr6	StringTie	exon	32121263	32121348	1000	-	.	gene_id "MSTRG.192674"; transcript_id "MSTRG.192674.420"; exon_number "13";
chr6	StringTie	exon	32126117	32126252	1000	-	.	gene_id "MSTRG.192674"; transcript_id "MSTRG.192674.420"; exon_number "14";
chr6	StringTie	exon	32127103	32127194	1000	-	.	gene_id "MSTRG.192674"; transcript_id "MSTRG.192674.420"; exon_number "15";
chr6	StringTie	exon	32127442	32127520	1000	-	.	gene_id "MSTRG.192674"; transcript_id "MSTRG.192674.420"; exon_number "16";
chr6	StringTie	exon	32127671	32127746	1000	-	.	gene_id "MSTRG.192674"; transcript_id "MSTRG.192674.420"; exon_number "17";
chr6	StringTie	exon	32128117	32128243	1000	-	.	gene_id "MSTRG.192674"; transcript_id "MSTRG.192674.420"; exon_number "18";
chr6	StringTie	transcript	32115277	32128252	1000	-	.	gene_id "MSTRG.192674"; transcript_id "MSTRG.192674.421";
chr6	StringTie	exon	32115277	32115968	1000	-	.	gene_id "MSTRG.192674"; transcript_id "MSTRG.192674.421"; exon_number "1";
chr6	StringTie	exon	32116368	32116564	1000	-	.	gene_id "MSTRG.192674"; transcript_id "MSTRG.192674.421"; exon_number "2";
chr6	StringTie	exon	32116704	32116815	1000	-	.	gene_id "MSTRG.192674"; transcript_id "MSTRG.192674.421"; exon_number "3";
chr6	StringTie	exon	32117037	32117107	1000	-	.	gene_id "MSTRG.192674"; transcript_id "MSTRG.192674.421"; exon_number "4";
chr6	StringTie	exon	32117323	32117404	1000	-	.	gene_id "MSTRG.192674"; transcript_id "MSTRG.192674.421"; exon_number "5";
chr6	StringTie	exon	32117587	32117694	1000	-	.	gene_id "MSTRG.192674"; transcript_id "MSTRG.192674.421"; exon_number "6";
chr6	StringTie	exon	32117859	32118032	1000	-	.	gene_id "MSTRG.192674"; transcript_id "MSTRG.192674.421"; exon_number "7";
chr6	StringTie	exon	32118775	32118866	1000	-	.	gene_id "MSTRG.192674"; transcript_id "MSTRG.192674.421"; exon_number "8";
chr6	StringTie	exon	32118956	32119141	1000	-	.	gene_id "MSTRG.192674"; transcript_id "MSTRG.192674.421"; exon_number "9";
chr6	StringTie	exon	32119824	32119948	1000	-	.	gene_id "MSTRG.192674"; transcript_id "MSTRG.192674.421"; exon_number "10";
chr6	StringTie	exon	32120771	32120902	1000	-	.	gene_id "MSTRG.192674"; transcript_id "MSTRG.192674.421"; exon_number "11";
chr6	StringTie	exon	32120989	32121124	1000	-	.	gene_id "MSTRG.192674"; transcript_id "MSTRG.192674.421"; exon_number "12";
chr6	StringTie	exon	32121263	32121348	1000	-	.	gene_id "MSTRG.192674"; transcript_id "MSTRG.192674.421"; exon_number "13";
chr6	StringTie	exon	32126117	32126252	1000	-	.	gene_id "MSTRG.192674"; transcript_id "MSTRG.192674.421"; exon_number "14";
chr6	StringTie	exon	32127103	32127194	1000	-	.	gene_id "MSTRG.192674"; transcript_id "MSTRG.192674.421"; exon_number "15";
chr6	StringTie	exon	32127442	32127520	1000	-	.	gene_id "MSTRG.192674"; transcript_id "MSTRG.192674.421"; exon_number "16";
chr6	StringTie	exon	32127671	32127750	1000	-	.	gene_id "MSTRG.192674"; transcript_id "MSTRG.192674.421"; exon_number "17";
chr6	StringTie	exon	32128117	32128252	1000	-	.	gene_id "MSTRG.192674"; transcript_id "MSTRG.192674.421"; exon_number "18";
chr6	StringTie	transcript	32115277	32128232	1000	-	.	gene_id "MSTRG.192674"; transcript_id "MSTRG.192674.422";
chr6	StringTie	exon	32115277	32115966	1000	-	.	gene_id "MSTRG.192674"; transcript_id "MSTRG.192674.422"; exon_number "1";
chr6	StringTie	exon	32116480	32116564	1000	-	.	gene_id "MSTRG.192674"; transcript_id "MSTRG.192674.422"; exon_number "2";
chr6	StringTie	exon	32116704	32116815	1000	-	.	gene_id "MSTRG.192674"; transcript_id "MSTRG.192674.422"; exon_number "3";
chr6	StringTie	exon	32117037	32117107	1000	-	.	gene_id "MSTRG.192674"; transcript_id "MSTRG.192674.422"; exon_number "4";
chr6	StringTie	exon	32117323	32117404	1000	-	.	gene_id "MSTRG.192674"; transcript_id "MSTRG.192674.422"; exon_number "5";
chr6	StringTie	exon	32117587	32117694	1000	-	.	gene_id "MSTRG.192674"; transcript_id "MSTRG.192674.422"; exon_number "6";
chr6	StringTie	exon	32117859	32118038	1000	-	.	gene_id "MSTRG.192674"; transcript_id "MSTRG.192674.422"; exon_number "7";
chr6	StringTie	exon	32118775	32118866	1000	-	.	gene_id "MSTRG.192674"; transcript_id "MSTRG.192674.422"; exon_number "8";
chr6	StringTie	exon	32118956	32119141	1000	-	.	gene_id "MSTRG.192674"; transcript_id "MSTRG.192674.422"; exon_number "9";
chr6	StringTie	exon	32119824	32119957	1000	-	.	gene_id "MSTRG.192674"; transcript_id "MSTRG.192674.422"; exon_number "10";
chr6	StringTie	exon	32120771	32120902	1000	-	.	gene_id "MSTRG.192674"; transcript_id "MSTRG.192674.422"; exon_number "11";
chr6	StringTie	exon	32120989	32121124	1000	-	.	gene_id "MSTRG.192674"; transcript_id "MSTRG.192674.422"; exon_number "12";
chr6	StringTie	exon	32121263	32121348	1000	-	.	gene_id "MSTRG.192674"; transcript_id "MSTRG.192674.422"; exon_number "13";
chr6	StringTie	exon	32126117	32126252	1000	-	.	gene_id "MSTRG.192674"; transcript_id "MSTRG.192674.422"; exon_number "14";
chr6	StringTie	exon	32127103	32127194	1000	-	.	gene_id "MSTRG.192674"; transcript_id "MSTRG.192674.422"; exon_number "15";
chr6	StringTie	exon	32127442	32127520	1000	-	.	gene_id "MSTRG.192674"; transcript_id "MSTRG.192674.422"; exon_number "16";
chr6	StringTie	exon	32127671	32127750	1000	-	.	gene_id "MSTRG.192674"; transcript_id "MSTRG.192674.422"; exon_number "17";
chr6	StringTie	exon	32128126	32128232	1000	-	.	gene_id "MSTRG.192674"; transcript_id "MSTRG.192674.422"; exon_number "18";
chr6	StringTie	transcript	32115277	32128218	1000	-	.	gene_id "MSTRG.192674"; transcript_id "MSTRG.192674.423";
chr6	StringTie	exon	32115277	32115783	1000	-	.	gene_id "MSTRG.192674"; transcript_id "MSTRG.192674.423"; exon_number "1";
chr6	StringTie	exon	32115813	32115968	1000	-	.	gene_id "MSTRG.192674"; transcript_id "MSTRG.192674.423"; exon_number "2";
chr6	StringTie	exon	32116480	32116564	1000	-	.	gene_id "MSTRG.192674"; transcript_id "MSTRG.192674.423"; exon_number "3";
chr6	StringTie	exon	32116704	32116815	1000	-	.	gene_id "MSTRG.192674"; transcript_id "MSTRG.192674.423"; exon_number "4";
chr6	StringTie	exon	32117037	32117107	1000	-	.	gene_id "MSTRG.192674"; transcript_id "MSTRG.192674.423"; exon_number "5";
chr6	StringTie	exon	32117323	32117404	1000	-	.	gene_id "MSTRG.192674"; transcript_id "MSTRG.192674.423"; exon_number "6";
chr6	StringTie	exon	32117587	32117694	1000	-	.	gene_id "MSTRG.192674"; transcript_id "MSTRG.192674.423"; exon_number "7";
chr6	StringTie	exon	32117859	32118038	1000	-	.	gene_id "MSTRG.192674"; transcript_id "MSTRG.192674.423"; exon_number "8";
chr6	StringTie	exon	32118775	32118866	1000	-	.	gene_id "MSTRG.192674"; transcript_id "MSTRG.192674.423"; exon_number "9";
chr6	StringTie	exon	32118956	32119141	1000	-	.	gene_id "MSTRG.192674"; transcript_id "MSTRG.192674.423"; exon_number "10";
chr6	StringTie	exon	32119824	32119948	1000	-	.	gene_id "MSTRG.192674"; transcript_id "MSTRG.192674.423"; exon_number "11";
chr6	StringTie	exon	32120771	32120902	1000	-	.	gene_id "MSTRG.192674"; transcript_id "MSTRG.192674.423"; exon_number "12";
chr6	StringTie	exon	32120989	32121124	1000	-	.	gene_id "MSTRG.192674"; transcript_id "MSTRG.192674.423"; exon_number "13";
chr6	StringTie	exon	32121263	32121348	1000	-	.	gene_id "MSTRG.192674"; transcript_id "MSTRG.192674.423"; exon_number "14";
chr6	StringTie	exon	32126117	32126252	1000	-	.	gene_id "MSTRG.192674"; transcript_id "MSTRG.192674.423"; exon_number "15";
chr6	StringTie	exon	32127103	32127194	1000	-	.	gene_id "MSTRG.192674"; transcript_id "MSTRG.192674.423"; exon_number "16";
chr6	StringTie	exon	32127442	32127520	1000	-	.	gene_id "MSTRG.192674"; transcript_id "MSTRG.192674.423"; exon_number "17";
chr6	StringTie	exon	32127671	32127750	1000	-	.	gene_id "MSTRG.192674"; transcript_id "MSTRG.192674.423"; exon_number "18";
chr6	StringTie	exon	32128117	32128218	1000	-	.	gene_id "MSTRG.192674"; transcript_id "MSTRG.192674.423"; exon_number "19";
chr6	StringTie	transcript	32115277	32128242	1000	-	.	gene_id "MSTRG.192674"; transcript_id "MSTRG.192674.424";
chr6	StringTie	exon	32115277	32115331	1000	-	.	gene_id "MSTRG.192674"; transcript_id "MSTRG.192674.424"; exon_number "1";
chr6	StringTie	exon	32115357	32115968	1000	-	.	gene_id "MSTRG.192674"; transcript_id "MSTRG.192674.424"; exon_number "2";
chr6	StringTie	exon	32116480	32116564	1000	-	.	gene_id "MSTRG.192674"; transcript_id "MSTRG.192674.424"; exon_number "3";
chr6	StringTie	exon	32116704	32116815	1000	-	.	gene_id "MSTRG.192674"; transcript_id "MSTRG.192674.424"; exon_number "4";
chr6	StringTie	exon	32117037	32117104	1000	-	.	gene_id "MSTRG.192674"; transcript_id "MSTRG.192674.424"; exon_number "5";
chr6	StringTie	exon	32117323	32117404	1000	-	.	gene_id "MSTRG.192674"; transcript_id "MSTRG.192674.424"; exon_number "6";
chr6	StringTie	exon	32117587	32117694	1000	-	.	gene_id "MSTRG.192674"; transcript_id "MSTRG.192674.424"; exon_number "7";
chr6	StringTie	exon	32117859	32118038	1000	-	.	gene_id "MSTRG.192674"; transcript_id "MSTRG.192674.424"; exon_number "8";
chr6	StringTie	exon	32118775	32118866	1000	-	.	gene_id "MSTRG.192674"; transcript_id "MSTRG.192674.424"; exon_number "9";
chr6	StringTie	exon	32118956	32119141	1000	-	.	gene_id "MSTRG.192674"; transcript_id "MSTRG.192674.424"; exon_number "10";
chr6	StringTie	exon	32119824	32119948	1000	-	.	gene_id "MSTRG.192674"; transcript_id "MSTRG.192674.424"; exon_number "11";
chr6	StringTie	exon	32120771	32120902	1000	-	.	gene_id "MSTRG.192674"; transcript_id "MSTRG.192674.424"; exon_number "12";
chr6	StringTie	exon	32120989	32121124	1000	-	.	gene_id "MSTRG.192674"; transcript_id "MSTRG.192674.424"; exon_number "13";
chr6	StringTie	exon	32121263	32121348	1000	-	.	gene_id "MSTRG.192674"; transcript_id "MSTRG.192674.424"; exon_number "14";
chr6	StringTie	exon	32126117	32126252	1000	-	.	gene_id "MSTRG.192674"; transcript_id "MSTRG.192674.424"; exon_number "15";
chr6	StringTie	exon	32127103	32127194	1000	-	.	gene_id "MSTRG.192674"; transcript_id "MSTRG.192674.424"; exon_number "16";
chr6	StringTie	exon	32127442	32127520	1000	-	.	gene_id "MSTRG.192674"; transcript_id "MSTRG.192674.424"; exon_number "17";
chr6	StringTie	exon	32127671	32127746	1000	-	.	gene_id "MSTRG.192674"; transcript_id "MSTRG.192674.424"; exon_number "18";
chr6	StringTie	exon	32128117	32128242	1000	-	.	gene_id "MSTRG.192674"; transcript_id "MSTRG.192674.424"; exon_number "19";
chr6	StringTie	transcript	32115279	32128255	1000	-	.	gene_id "MSTRG.192674"; transcript_id "MSTRG.192674.425";
chr6	StringTie	exon	32115279	32115968	1000	-	.	gene_id "MSTRG.192674"; transcript_id "MSTRG.192674.425"; exon_number "1";
chr6	StringTie	exon	32116480	32116815	1000	-	.	gene_id "MSTRG.192674"; transcript_id "MSTRG.192674.425"; exon_number "2";
chr6	StringTie	exon	32117037	32117107	1000	-	.	gene_id "MSTRG.192674"; transcript_id "MSTRG.192674.425"; exon_number "3";
chr6	StringTie	exon	32117323	32117404	1000	-	.	gene_id "MSTRG.192674"; transcript_id "MSTRG.192674.425"; exon_number "4";
chr6	StringTie	exon	32117587	32117694	1000	-	.	gene_id "MSTRG.192674"; transcript_id "MSTRG.192674.425"; exon_number "5";
chr6	StringTie	exon	32117859	32118038	1000	-	.	gene_id "MSTRG.192674"; transcript_id "MSTRG.192674.425"; exon_number "6";
chr6	StringTie	exon	32118775	32118861	1000	-	.	gene_id "MSTRG.192674"; transcript_id "MSTRG.192674.425"; exon_number "7";
chr6	StringTie	exon	32118956	32119141	1000	-	.	gene_id "MSTRG.192674"; transcript_id "MSTRG.192674.425"; exon_number "8";
chr6	StringTie	exon	32119824	32119948	1000	-	.	gene_id "MSTRG.192674"; transcript_id "MSTRG.192674.425"; exon_number "9";
chr6	StringTie	exon	32120771	32120902	1000	-	.	gene_id "MSTRG.192674"; transcript_id "MSTRG.192674.425"; exon_number "10";
chr6	StringTie	exon	32120989	32121124	1000	-	.	gene_id "MSTRG.192674"; transcript_id "MSTRG.192674.425"; exon_number "11";
chr6	StringTie	exon	32121263	32121348	1000	-	.	gene_id "MSTRG.192674"; transcript_id "MSTRG.192674.425"; exon_number "12";
chr6	StringTie	exon	32126117	32126239	1000	-	.	gene_id "MSTRG.192674"; transcript_id "MSTRG.192674.425"; exon_number "13";
chr6	StringTie	exon	32127103	32127194	1000	-	.	gene_id "MSTRG.192674"; transcript_id "MSTRG.192674.425"; exon_number "14";
chr6	StringTie	exon	32127442	32127520	1000	-	.	gene_id "MSTRG.192674"; transcript_id "MSTRG.192674.425"; exon_number "15";
chr6	StringTie	exon	32127671	32127750	1000	-	.	gene_id "MSTRG.192674"; transcript_id "MSTRG.192674.425"; exon_number "16";
chr6	StringTie	exon	32128117	32128255	1000	-	.	gene_id "MSTRG.192674"; transcript_id "MSTRG.192674.425"; exon_number "17";
chr6	StringTie	transcript	32115283	32128239	1000	-	.	gene_id "MSTRG.192674"; transcript_id "MSTRG.192674.426";
chr6	StringTie	exon	32115283	32115968	1000	-	.	gene_id "MSTRG.192674"; transcript_id "MSTRG.192674.426"; exon_number "1";
chr6	StringTie	exon	32116480	32116564	1000	-	.	gene_id "MSTRG.192674"; transcript_id "MSTRG.192674.426"; exon_number "2";
chr6	StringTie	exon	32116704	32116815	1000	-	.	gene_id "MSTRG.192674"; transcript_id "MSTRG.192674.426"; exon_number "3";
chr6	StringTie	exon	32117037	32117104	1000	-	.	gene_id "MSTRG.192674"; transcript_id "MSTRG.192674.426"; exon_number "4";
chr6	StringTie	exon	32117323	32117404	1000	-	.	gene_id "MSTRG.192674"; transcript_id "MSTRG.192674.426"; exon_number "5";
chr6	StringTie	exon	32117587	32117694	1000	-	.	gene_id "MSTRG.192674"; transcript_id "MSTRG.192674.426"; exon_number "6";
chr6	StringTie	exon	32117859	32118032	1000	-	.	gene_id "MSTRG.192674"; transcript_id "MSTRG.192674.426"; exon_number "7";
chr6	StringTie	exon	32118775	32118866	1000	-	.	gene_id "MSTRG.192674"; transcript_id "MSTRG.192674.426"; exon_number "8";
chr6	StringTie	exon	32118956	32119141	1000	-	.	gene_id "MSTRG.192674"; transcript_id "MSTRG.192674.426"; exon_number "9";
chr6	StringTie	exon	32119824	32119948	1000	-	.	gene_id "MSTRG.192674"; transcript_id "MSTRG.192674.426"; exon_number "10";
chr6	StringTie	exon	32120771	32120902	1000	-	.	gene_id "MSTRG.192674"; transcript_id "MSTRG.192674.426"; exon_number "11";
chr6	StringTie	exon	32120989	32121124	1000	-	.	gene_id "MSTRG.192674"; transcript_id "MSTRG.192674.426"; exon_number "12";
chr6	StringTie	exon	32121263	32121348	1000	-	.	gene_id "MSTRG.192674"; transcript_id "MSTRG.192674.426"; exon_number "13";
chr6	StringTie	exon	32126117	32126239	1000	-	.	gene_id "MSTRG.192674"; transcript_id "MSTRG.192674.426"; exon_number "14";
chr6	StringTie	exon	32127103	32127194	1000	-	.	gene_id "MSTRG.192674"; transcript_id "MSTRG.192674.426"; exon_number "15";
chr6	StringTie	exon	32127442	32127520	1000	-	.	gene_id "MSTRG.192674"; transcript_id "MSTRG.192674.426"; exon_number "16";
chr6	StringTie	exon	32127671	32127750	1000	-	.	gene_id "MSTRG.192674"; transcript_id "MSTRG.192674.426"; exon_number "17";
chr6	StringTie	exon	32128117	32128239	1000	-	.	gene_id "MSTRG.192674"; transcript_id "MSTRG.192674.426"; exon_number "18";
chr6	StringTie	transcript	32115286	32128248	1000	-	.	gene_id "MSTRG.192674"; transcript_id "MSTRG.192674.427";
chr6	StringTie	exon	32115286	32115968	1000	-	.	gene_id "MSTRG.192674"; transcript_id "MSTRG.192674.427"; exon_number "1";
chr6	StringTie	exon	32116480	32116815	1000	-	.	gene_id "MSTRG.192674"; transcript_id "MSTRG.192674.427"; exon_number "2";
chr6	StringTie	exon	32117037	32117130	1000	-	.	gene_id "MSTRG.192674"; transcript_id "MSTRG.192674.427"; exon_number "3";
chr6	StringTie	exon	32117323	32117404	1000	-	.	gene_id "MSTRG.192674"; transcript_id "MSTRG.192674.427"; exon_number "4";
chr6	StringTie	exon	32117587	32117694	1000	-	.	gene_id "MSTRG.192674"; transcript_id "MSTRG.192674.427"; exon_number "5";
chr6	StringTie	exon	32117859	32118038	1000	-	.	gene_id "MSTRG.192674"; transcript_id "MSTRG.192674.427"; exon_number "6";
chr6	StringTie	exon	32118775	32118866	1000	-	.	gene_id "MSTRG.192674"; transcript_id "MSTRG.192674.427"; exon_number "7";
chr6	StringTie	exon	32118956	32119141	1000	-	.	gene_id "MSTRG.192674"; transcript_id "MSTRG.192674.427"; exon_number "8";
chr6	StringTie	exon	32119824	32119948	1000	-	.	gene_id "MSTRG.192674"; transcript_id "MSTRG.192674.427"; exon_number "9";
chr6	StringTie	exon	32120771	32120902	1000	-	.	gene_id "MSTRG.192674"; transcript_id "MSTRG.192674.427"; exon_number "10";
chr6	StringTie	exon	32120989	32121124	1000	-	.	gene_id "MSTRG.192674"; transcript_id "MSTRG.192674.427"; exon_number "11";
chr6	StringTie	exon	32121263	32121348	1000	-	.	gene_id "MSTRG.192674"; transcript_id "MSTRG.192674.427"; exon_number "12";
chr6	StringTie	exon	32126117	32126239	1000	-	.	gene_id "MSTRG.192674"; transcript_id "MSTRG.192674.427"; exon_number "13";
chr6	StringTie	exon	32127103	32127194	1000	-	.	gene_id "MSTRG.192674"; transcript_id "MSTRG.192674.427"; exon_number "14";
chr6	StringTie	exon	32127442	32127520	1000	-	.	gene_id "MSTRG.192674"; transcript_id "MSTRG.192674.427"; exon_number "15";
chr6	StringTie	exon	32127671	32127750	1000	-	.	gene_id "MSTRG.192674"; transcript_id "MSTRG.192674.427"; exon_number "16";
chr6	StringTie	exon	32128117	32128248	1000	-	.	gene_id "MSTRG.192674"; transcript_id "MSTRG.192674.427"; exon_number "17";
chr6	StringTie	transcript	32115287	32128244	1000	-	.	gene_id "MSTRG.192674"; transcript_id "MSTRG.192674.428";
chr6	StringTie	exon	32115287	32115968	1000	-	.	gene_id "MSTRG.192674"; transcript_id "MSTRG.192674.428"; exon_number "1";
chr6	StringTie	exon	32116480	32116564	1000	-	.	gene_id "MSTRG.192674"; transcript_id "MSTRG.192674.428"; exon_number "2";
chr6	StringTie	exon	32116704	32116815	1000	-	.	gene_id "MSTRG.192674"; transcript_id "MSTRG.192674.428"; exon_number "3";
chr6	StringTie	exon	32117037	32117107	1000	-	.	gene_id "MSTRG.192674"; transcript_id "MSTRG.192674.428"; exon_number "4";
chr6	StringTie	exon	32117323	32117404	1000	-	.	gene_id "MSTRG.192674"; transcript_id "MSTRG.192674.428"; exon_number "5";
chr6	StringTie	exon	32117587	32117694	1000	-	.	gene_id "MSTRG.192674"; transcript_id "MSTRG.192674.428"; exon_number "6";
chr6	StringTie	exon	32117859	32118038	1000	-	.	gene_id "MSTRG.192674"; transcript_id "MSTRG.192674.428"; exon_number "7";
chr6	StringTie	exon	32118775	32118866	1000	-	.	gene_id "MSTRG.192674"; transcript_id "MSTRG.192674.428"; exon_number "8";
chr6	StringTie	exon	32118956	32119141	1000	-	.	gene_id "MSTRG.192674"; transcript_id "MSTRG.192674.428"; exon_number "9";
chr6	StringTie	exon	32119824	32120260	1000	-	.	gene_id "MSTRG.192674"; transcript_id "MSTRG.192674.428"; exon_number "10";
chr6	StringTie	exon	32120771	32120902	1000	-	.	gene_id "MSTRG.192674"; transcript_id "MSTRG.192674.428"; exon_number "11";
chr6	StringTie	exon	32120989	32121124	1000	-	.	gene_id "MSTRG.192674"; transcript_id "MSTRG.192674.428"; exon_number "12";
chr6	StringTie	exon	32121263	32121348	1000	-	.	gene_id "MSTRG.192674"; transcript_id "MSTRG.192674.428"; exon_number "13";
chr6	StringTie	exon	32126117	32126252	1000	-	.	gene_id "MSTRG.192674"; transcript_id "MSTRG.192674.428"; exon_number "14";
chr6	StringTie	exon	32127103	32127194	1000	-	.	gene_id "MSTRG.192674"; transcript_id "MSTRG.192674.428"; exon_number "15";
chr6	StringTie	exon	32127442	32127520	1000	-	.	gene_id "MSTRG.192674"; transcript_id "MSTRG.192674.428"; exon_number "16";
chr6	StringTie	exon	32127671	32127750	1000	-	.	gene_id "MSTRG.192674"; transcript_id "MSTRG.192674.428"; exon_number "17";
chr6	StringTie	exon	32128117	32128244	1000	-	.	gene_id "MSTRG.192674"; transcript_id "MSTRG.192674.428"; exon_number "18";
chr6	StringTie	transcript	32115288	32128214	1000	-	.	gene_id "MSTRG.192674"; transcript_id "MSTRG.192674.429";
chr6	StringTie	exon	32115288	32115968	1000	-	.	gene_id "MSTRG.192674"; transcript_id "MSTRG.192674.429"; exon_number "1";
chr6	StringTie	exon	32116480	32116564	1000	-	.	gene_id "MSTRG.192674"; transcript_id "MSTRG.192674.429"; exon_number "2";
chr6	StringTie	exon	32116704	32116815	1000	-	.	gene_id "MSTRG.192674"; transcript_id "MSTRG.192674.429"; exon_number "3";
chr6	StringTie	exon	32117037	32117107	1000	-	.	gene_id "MSTRG.192674"; transcript_id "MSTRG.192674.429"; exon_number "4";
chr6	StringTie	exon	32117323	32117404	1000	-	.	gene_id "MSTRG.192674"; transcript_id "MSTRG.192674.429"; exon_number "5";
chr6	StringTie	exon	32117587	32117694	1000	-	.	gene_id "MSTRG.192674"; transcript_id "MSTRG.192674.429"; exon_number "6";
chr6	StringTie	exon	32117859	32118038	1000	-	.	gene_id "MSTRG.192674"; transcript_id "MSTRG.192674.429"; exon_number "7";
chr6	StringTie	exon	32118775	32118861	1000	-	.	gene_id "MSTRG.192674"; transcript_id "MSTRG.192674.429"; exon_number "8";
chr6	StringTie	exon	32118956	32119141	1000	-	.	gene_id "MSTRG.192674"; transcript_id "MSTRG.192674.429"; exon_number "9";
chr6	StringTie	exon	32119824	32119957	1000	-	.	gene_id "MSTRG.192674"; transcript_id "MSTRG.192674.429"; exon_number "10";
chr6	StringTie	exon	32120771	32120902	1000	-	.	gene_id "MSTRG.192674"; transcript_id "MSTRG.192674.429"; exon_number "11";
chr6	StringTie	exon	32120989	32121124	1000	-	.	gene_id "MSTRG.192674"; transcript_id "MSTRG.192674.429"; exon_number "12";
chr6	StringTie	exon	32121263	32121348	1000	-	.	gene_id "MSTRG.192674"; transcript_id "MSTRG.192674.429"; exon_number "13";
chr6	StringTie	exon	32126117	32126234	1000	-	.	gene_id "MSTRG.192674"; transcript_id "MSTRG.192674.429"; exon_number "14";
chr6	StringTie	exon	32127103	32127194	1000	-	.	gene_id "MSTRG.192674"; transcript_id "MSTRG.192674.429"; exon_number "15";
chr6	StringTie	exon	32127442	32127520	1000	-	.	gene_id "MSTRG.192674"; transcript_id "MSTRG.192674.429"; exon_number "16";
chr6	StringTie	exon	32127671	32127750	1000	-	.	gene_id "MSTRG.192674"; transcript_id "MSTRG.192674.429"; exon_number "17";
chr6	StringTie	exon	32128117	32128214	1000	-	.	gene_id "MSTRG.192674"; transcript_id "MSTRG.192674.429"; exon_number "18";
chr6	StringTie	transcript	32007854	32052297	1000	-	.	gene_id "MSTRG.192674"; transcript_id "MSTRG.192674.43";
chr6	StringTie	exon	32007854	32008294	1000	-	.	gene_id "MSTRG.192674"; transcript_id "MSTRG.192674.43"; exon_number "1";
chr6	StringTie	exon	32008394	32008427	1000	-	.	gene_id "MSTRG.192674"; transcript_id "MSTRG.192674.43"; exon_number "2";
chr6	StringTie	exon	32041018	32041450	1000	-	.	gene_id "MSTRG.192674"; transcript_id "MSTRG.192674.43"; exon_number "3";
chr6	StringTie	exon	32041771	32041934	1000	-	.	gene_id "MSTRG.192674"; transcript_id "MSTRG.192674.43"; exon_number "4";
chr6	StringTie	exon	32042012	32042173	1000	-	.	gene_id "MSTRG.192674"; transcript_id "MSTRG.192674.43"; exon_number "5";
chr6	StringTie	exon	32042266	32042362	1000	-	.	gene_id "MSTRG.192674"; transcript_id "MSTRG.192674.43"; exon_number "6";
chr6	StringTie	exon	32042455	32042606	1000	-	.	gene_id "MSTRG.192674"; transcript_id "MSTRG.192674.43"; exon_number "7";
chr6	StringTie	exon	32042699	32042831	1000	-	.	gene_id "MSTRG.192674"; transcript_id "MSTRG.192674.43"; exon_number "8";
chr6	StringTie	exon	32042951	32043081	1000	-	.	gene_id "MSTRG.192674"; transcript_id "MSTRG.192674.43"; exon_number "9";
chr6	StringTie	exon	32043175	32043318	1000	-	.	gene_id "MSTRG.192674"; transcript_id "MSTRG.192674.43"; exon_number "10";
chr6	StringTie	exon	32043437	32043556	1000	-	.	gene_id "MSTRG.192674"; transcript_id "MSTRG.192674.43"; exon_number "11";
chr6	StringTie	exon	32043749	32043892	1000	-	.	gene_id "MSTRG.192674"; transcript_id "MSTRG.192674.43"; exon_number "12";
chr6	StringTie	exon	32044007	32044129	1000	-	.	gene_id "MSTRG.192674"; transcript_id "MSTRG.192674.43"; exon_number "13";
chr6	StringTie	exon	32044381	32044716	1000	-	.	gene_id "MSTRG.192674"; transcript_id "MSTRG.192674.43"; exon_number "14";
chr6	StringTie	exon	32045006	32046456	1000	-	.	gene_id "MSTRG.192674"; transcript_id "MSTRG.192674.43"; exon_number "15";
chr6	StringTie	exon	32047734	32048650	1000	-	.	gene_id "MSTRG.192674"; transcript_id "MSTRG.192674.43"; exon_number "16";
chr6	StringTie	exon	32049270	32049587	1000	-	.	gene_id "MSTRG.192674"; transcript_id "MSTRG.192674.43"; exon_number "17";
chr6	StringTie	exon	32049998	32052297	1000	-	.	gene_id "MSTRG.192674"; transcript_id "MSTRG.192674.43"; exon_number "18";
chr6	StringTie	transcript	32115289	32128218	1000	-	.	gene_id "MSTRG.192674"; transcript_id "MSTRG.192674.430";
chr6	StringTie	exon	32115289	32115968	1000	-	.	gene_id "MSTRG.192674"; transcript_id "MSTRG.192674.430"; exon_number "1";
chr6	StringTie	exon	32116368	32116564	1000	-	.	gene_id "MSTRG.192674"; transcript_id "MSTRG.192674.430"; exon_number "2";
chr6	StringTie	exon	32116704	32116815	1000	-	.	gene_id "MSTRG.192674"; transcript_id "MSTRG.192674.430"; exon_number "3";
chr6	StringTie	exon	32117037	32117104	1000	-	.	gene_id "MSTRG.192674"; transcript_id "MSTRG.192674.430"; exon_number "4";
chr6	StringTie	exon	32117323	32117404	1000	-	.	gene_id "MSTRG.192674"; transcript_id "MSTRG.192674.430"; exon_number "5";
chr6	StringTie	exon	32117587	32117694	1000	-	.	gene_id "MSTRG.192674"; transcript_id "MSTRG.192674.430"; exon_number "6";
chr6	StringTie	exon	32117859	32118038	1000	-	.	gene_id "MSTRG.192674"; transcript_id "MSTRG.192674.430"; exon_number "7";
chr6	StringTie	exon	32118775	32118866	1000	-	.	gene_id "MSTRG.192674"; transcript_id "MSTRG.192674.430"; exon_number "8";
chr6	StringTie	exon	32118956	32119141	1000	-	.	gene_id "MSTRG.192674"; transcript_id "MSTRG.192674.430"; exon_number "9";
chr6	StringTie	exon	32119824	32119957	1000	-	.	gene_id "MSTRG.192674"; transcript_id "MSTRG.192674.430"; exon_number "10";
chr6	StringTie	exon	32120771	32120902	1000	-	.	gene_id "MSTRG.192674"; transcript_id "MSTRG.192674.430"; exon_number "11";
chr6	StringTie	exon	32120989	32121124	1000	-	.	gene_id "MSTRG.192674"; transcript_id "MSTRG.192674.430"; exon_number "12";
chr6	StringTie	exon	32121263	32121348	1000	-	.	gene_id "MSTRG.192674"; transcript_id "MSTRG.192674.430"; exon_number "13";
chr6	StringTie	exon	32126117	32126239	1000	-	.	gene_id "MSTRG.192674"; transcript_id "MSTRG.192674.430"; exon_number "14";
chr6	StringTie	exon	32127103	32127194	1000	-	.	gene_id "MSTRG.192674"; transcript_id "MSTRG.192674.430"; exon_number "15";
chr6	StringTie	exon	32127442	32127520	1000	-	.	gene_id "MSTRG.192674"; transcript_id "MSTRG.192674.430"; exon_number "16";
chr6	StringTie	exon	32127671	32127750	1000	-	.	gene_id "MSTRG.192674"; transcript_id "MSTRG.192674.430"; exon_number "17";
chr6	StringTie	exon	32128126	32128218	1000	-	.	gene_id "MSTRG.192674"; transcript_id "MSTRG.192674.430"; exon_number "18";
chr6	StringTie	transcript	32115289	32128223	1000	-	.	gene_id "MSTRG.192674"; transcript_id "MSTRG.192674.431";
chr6	StringTie	exon	32115289	32115968	1000	-	.	gene_id "MSTRG.192674"; transcript_id "MSTRG.192674.431"; exon_number "1";
chr6	StringTie	exon	32116480	32116564	1000	-	.	gene_id "MSTRG.192674"; transcript_id "MSTRG.192674.431"; exon_number "2";
chr6	StringTie	exon	32116704	32116815	1000	-	.	gene_id "MSTRG.192674"; transcript_id "MSTRG.192674.431"; exon_number "3";
chr6	StringTie	exon	32117037	32117104	1000	-	.	gene_id "MSTRG.192674"; transcript_id "MSTRG.192674.431"; exon_number "4";
chr6	StringTie	exon	32117323	32117404	1000	-	.	gene_id "MSTRG.192674"; transcript_id "MSTRG.192674.431"; exon_number "5";
chr6	StringTie	exon	32117587	32117694	1000	-	.	gene_id "MSTRG.192674"; transcript_id "MSTRG.192674.431"; exon_number "6";
chr6	StringTie	exon	32117859	32118055	1000	-	.	gene_id "MSTRG.192674"; transcript_id "MSTRG.192674.431"; exon_number "7";
chr6	StringTie	exon	32118775	32118866	1000	-	.	gene_id "MSTRG.192674"; transcript_id "MSTRG.192674.431"; exon_number "8";
chr6	StringTie	exon	32118956	32119141	1000	-	.	gene_id "MSTRG.192674"; transcript_id "MSTRG.192674.431"; exon_number "9";
chr6	StringTie	exon	32119824	32119957	1000	-	.	gene_id "MSTRG.192674"; transcript_id "MSTRG.192674.431"; exon_number "10";
chr6	StringTie	exon	32120771	32120902	1000	-	.	gene_id "MSTRG.192674"; transcript_id "MSTRG.192674.431"; exon_number "11";
chr6	StringTie	exon	32120989	32121124	1000	-	.	gene_id "MSTRG.192674"; transcript_id "MSTRG.192674.431"; exon_number "12";
chr6	StringTie	exon	32121263	32121348	1000	-	.	gene_id "MSTRG.192674"; transcript_id "MSTRG.192674.431"; exon_number "13";
chr6	StringTie	exon	32126117	32126252	1000	-	.	gene_id "MSTRG.192674"; transcript_id "MSTRG.192674.431"; exon_number "14";
chr6	StringTie	exon	32127103	32127194	1000	-	.	gene_id "MSTRG.192674"; transcript_id "MSTRG.192674.431"; exon_number "15";
chr6	StringTie	exon	32127442	32127520	1000	-	.	gene_id "MSTRG.192674"; transcript_id "MSTRG.192674.431"; exon_number "16";
chr6	StringTie	exon	32127671	32127750	1000	-	.	gene_id "MSTRG.192674"; transcript_id "MSTRG.192674.431"; exon_number "17";
chr6	StringTie	exon	32128117	32128223	1000	-	.	gene_id "MSTRG.192674"; transcript_id "MSTRG.192674.431"; exon_number "18";
chr6	StringTie	transcript	32115289	32128256	1000	-	.	gene_id "MSTRG.192674"; transcript_id "MSTRG.192674.432";
chr6	StringTie	exon	32115289	32115968	1000	-	.	gene_id "MSTRG.192674"; transcript_id "MSTRG.192674.432"; exon_number "1";
chr6	StringTie	exon	32116480	32116564	1000	-	.	gene_id "MSTRG.192674"; transcript_id "MSTRG.192674.432"; exon_number "2";
chr6	StringTie	exon	32116704	32116815	1000	-	.	gene_id "MSTRG.192674"; transcript_id "MSTRG.192674.432"; exon_number "3";
chr6	StringTie	exon	32117037	32117107	1000	-	.	gene_id "MSTRG.192674"; transcript_id "MSTRG.192674.432"; exon_number "4";
chr6	StringTie	exon	32117323	32117404	1000	-	.	gene_id "MSTRG.192674"; transcript_id "MSTRG.192674.432"; exon_number "5";
chr6	StringTie	exon	32117587	32117694	1000	-	.	gene_id "MSTRG.192674"; transcript_id "MSTRG.192674.432"; exon_number "6";
chr6	StringTie	exon	32117859	32118038	1000	-	.	gene_id "MSTRG.192674"; transcript_id "MSTRG.192674.432"; exon_number "7";
chr6	StringTie	exon	32118775	32118866	1000	-	.	gene_id "MSTRG.192674"; transcript_id "MSTRG.192674.432"; exon_number "8";
chr6	StringTie	exon	32118956	32119141	1000	-	.	gene_id "MSTRG.192674"; transcript_id "MSTRG.192674.432"; exon_number "9";
chr6	StringTie	exon	32119824	32119948	1000	-	.	gene_id "MSTRG.192674"; transcript_id "MSTRG.192674.432"; exon_number "10";
chr6	StringTie	exon	32120771	32120902	1000	-	.	gene_id "MSTRG.192674"; transcript_id "MSTRG.192674.432"; exon_number "11";
chr6	StringTie	exon	32120989	32121124	1000	-	.	gene_id "MSTRG.192674"; transcript_id "MSTRG.192674.432"; exon_number "12";
chr6	StringTie	exon	32121263	32121348	1000	-	.	gene_id "MSTRG.192674"; transcript_id "MSTRG.192674.432"; exon_number "13";
chr6	StringTie	exon	32126117	32126234	1000	-	.	gene_id "MSTRG.192674"; transcript_id "MSTRG.192674.432"; exon_number "14";
chr6	StringTie	exon	32127103	32127194	1000	-	.	gene_id "MSTRG.192674"; transcript_id "MSTRG.192674.432"; exon_number "15";
chr6	StringTie	exon	32127442	32127520	1000	-	.	gene_id "MSTRG.192674"; transcript_id "MSTRG.192674.432"; exon_number "16";
chr6	StringTie	exon	32127671	32127746	1000	-	.	gene_id "MSTRG.192674"; transcript_id "MSTRG.192674.432"; exon_number "17";
chr6	StringTie	exon	32128117	32128256	1000	-	.	gene_id "MSTRG.192674"; transcript_id "MSTRG.192674.432"; exon_number "18";
chr6	StringTie	transcript	32115289	32128243	1000	-	.	gene_id "MSTRG.192674"; transcript_id "MSTRG.192674.433";
chr6	StringTie	exon	32115289	32115968	1000	-	.	gene_id "MSTRG.192674"; transcript_id "MSTRG.192674.433"; exon_number "1";
chr6	StringTie	exon	32116480	32116564	1000	-	.	gene_id "MSTRG.192674"; transcript_id "MSTRG.192674.433"; exon_number "2";
chr6	StringTie	exon	32116704	32116815	1000	-	.	gene_id "MSTRG.192674"; transcript_id "MSTRG.192674.433"; exon_number "3";
chr6	StringTie	exon	32117037	32117107	1000	-	.	gene_id "MSTRG.192674"; transcript_id "MSTRG.192674.433"; exon_number "4";
chr6	StringTie	exon	32117323	32117404	1000	-	.	gene_id "MSTRG.192674"; transcript_id "MSTRG.192674.433"; exon_number "5";
chr6	StringTie	exon	32117587	32117694	1000	-	.	gene_id "MSTRG.192674"; transcript_id "MSTRG.192674.433"; exon_number "6";
chr6	StringTie	exon	32117859	32118038	1000	-	.	gene_id "MSTRG.192674"; transcript_id "MSTRG.192674.433"; exon_number "7";
chr6	StringTie	exon	32118775	32118866	1000	-	.	gene_id "MSTRG.192674"; transcript_id "MSTRG.192674.433"; exon_number "8";
chr6	StringTie	exon	32118956	32119141	1000	-	.	gene_id "MSTRG.192674"; transcript_id "MSTRG.192674.433"; exon_number "9";
chr6	StringTie	exon	32119824	32119948	1000	-	.	gene_id "MSTRG.192674"; transcript_id "MSTRG.192674.433"; exon_number "10";
chr6	StringTie	exon	32120771	32120902	1000	-	.	gene_id "MSTRG.192674"; transcript_id "MSTRG.192674.433"; exon_number "11";
chr6	StringTie	exon	32120989	32121124	1000	-	.	gene_id "MSTRG.192674"; transcript_id "MSTRG.192674.433"; exon_number "12";
chr6	StringTie	exon	32121263	32121348	1000	-	.	gene_id "MSTRG.192674"; transcript_id "MSTRG.192674.433"; exon_number "13";
chr6	StringTie	exon	32126117	32126234	1000	-	.	gene_id "MSTRG.192674"; transcript_id "MSTRG.192674.433"; exon_number "14";
chr6	StringTie	exon	32127103	32127194	1000	-	.	gene_id "MSTRG.192674"; transcript_id "MSTRG.192674.433"; exon_number "15";
chr6	StringTie	exon	32127442	32127520	1000	-	.	gene_id "MSTRG.192674"; transcript_id "MSTRG.192674.433"; exon_number "16";
chr6	StringTie	exon	32127671	32127750	1000	-	.	gene_id "MSTRG.192674"; transcript_id "MSTRG.192674.433"; exon_number "17";
chr6	StringTie	exon	32128117	32128243	1000	-	.	gene_id "MSTRG.192674"; transcript_id "MSTRG.192674.433"; exon_number "18";
chr6	StringTie	transcript	32115290	32128220	1000	-	.	gene_id "MSTRG.192674"; transcript_id "MSTRG.192674.434";
chr6	StringTie	exon	32115290	32115956	1000	-	.	gene_id "MSTRG.192674"; transcript_id "MSTRG.192674.434"; exon_number "1";
chr6	StringTie	exon	32116480	32116564	1000	-	.	gene_id "MSTRG.192674"; transcript_id "MSTRG.192674.434"; exon_number "2";
chr6	StringTie	exon	32116704	32116815	1000	-	.	gene_id "MSTRG.192674"; transcript_id "MSTRG.192674.434"; exon_number "3";
chr6	StringTie	exon	32117037	32117107	1000	-	.	gene_id "MSTRG.192674"; transcript_id "MSTRG.192674.434"; exon_number "4";
chr6	StringTie	exon	32117323	32117404	1000	-	.	gene_id "MSTRG.192674"; transcript_id "MSTRG.192674.434"; exon_number "5";
chr6	StringTie	exon	32117587	32117694	1000	-	.	gene_id "MSTRG.192674"; transcript_id "MSTRG.192674.434"; exon_number "6";
chr6	StringTie	exon	32117859	32118038	1000	-	.	gene_id "MSTRG.192674"; transcript_id "MSTRG.192674.434"; exon_number "7";
chr6	StringTie	exon	32118775	32118866	1000	-	.	gene_id "MSTRG.192674"; transcript_id "MSTRG.192674.434"; exon_number "8";
chr6	StringTie	exon	32118956	32119141	1000	-	.	gene_id "MSTRG.192674"; transcript_id "MSTRG.192674.434"; exon_number "9";
chr6	StringTie	exon	32119824	32119948	1000	-	.	gene_id "MSTRG.192674"; transcript_id "MSTRG.192674.434"; exon_number "10";
chr6	StringTie	exon	32120771	32120902	1000	-	.	gene_id "MSTRG.192674"; transcript_id "MSTRG.192674.434"; exon_number "11";
chr6	StringTie	exon	32120989	32121124	1000	-	.	gene_id "MSTRG.192674"; transcript_id "MSTRG.192674.434"; exon_number "12";
chr6	StringTie	exon	32121263	32121348	1000	-	.	gene_id "MSTRG.192674"; transcript_id "MSTRG.192674.434"; exon_number "13";
chr6	StringTie	exon	32126117	32126252	1000	-	.	gene_id "MSTRG.192674"; transcript_id "MSTRG.192674.434"; exon_number "14";
chr6	StringTie	exon	32127103	32127194	1000	-	.	gene_id "MSTRG.192674"; transcript_id "MSTRG.192674.434"; exon_number "15";
chr6	StringTie	exon	32127442	32127520	1000	-	.	gene_id "MSTRG.192674"; transcript_id "MSTRG.192674.434"; exon_number "16";
chr6	StringTie	exon	32127671	32127750	1000	-	.	gene_id "MSTRG.192674"; transcript_id "MSTRG.192674.434"; exon_number "17";
chr6	StringTie	exon	32128117	32128220	1000	-	.	gene_id "MSTRG.192674"; transcript_id "MSTRG.192674.434"; exon_number "18";
chr6	StringTie	transcript	32115291	32128234	1000	-	.	gene_id "MSTRG.192674"; transcript_id "MSTRG.192674.435";
chr6	StringTie	exon	32115291	32115968	1000	-	.	gene_id "MSTRG.192674"; transcript_id "MSTRG.192674.435"; exon_number "1";
chr6	StringTie	exon	32116480	32116564	1000	-	.	gene_id "MSTRG.192674"; transcript_id "MSTRG.192674.435"; exon_number "2";
chr6	StringTie	exon	32116704	32116815	1000	-	.	gene_id "MSTRG.192674"; transcript_id "MSTRG.192674.435"; exon_number "3";
chr6	StringTie	exon	32117037	32117104	1000	-	.	gene_id "MSTRG.192674"; transcript_id "MSTRG.192674.435"; exon_number "4";
chr6	StringTie	exon	32117323	32117404	1000	-	.	gene_id "MSTRG.192674"; transcript_id "MSTRG.192674.435"; exon_number "5";
chr6	StringTie	exon	32117587	32117694	1000	-	.	gene_id "MSTRG.192674"; transcript_id "MSTRG.192674.435"; exon_number "6";
chr6	StringTie	exon	32117859	32118032	1000	-	.	gene_id "MSTRG.192674"; transcript_id "MSTRG.192674.435"; exon_number "7";
chr6	StringTie	exon	32118775	32118861	1000	-	.	gene_id "MSTRG.192674"; transcript_id "MSTRG.192674.435"; exon_number "8";
chr6	StringTie	exon	32118956	32119141	1000	-	.	gene_id "MSTRG.192674"; transcript_id "MSTRG.192674.435"; exon_number "9";
chr6	StringTie	exon	32119824	32119948	1000	-	.	gene_id "MSTRG.192674"; transcript_id "MSTRG.192674.435"; exon_number "10";
chr6	StringTie	exon	32120771	32120902	1000	-	.	gene_id "MSTRG.192674"; transcript_id "MSTRG.192674.435"; exon_number "11";
chr6	StringTie	exon	32120989	32121124	1000	-	.	gene_id "MSTRG.192674"; transcript_id "MSTRG.192674.435"; exon_number "12";
chr6	StringTie	exon	32121263	32121348	1000	-	.	gene_id "MSTRG.192674"; transcript_id "MSTRG.192674.435"; exon_number "13";
chr6	StringTie	exon	32126117	32126252	1000	-	.	gene_id "MSTRG.192674"; transcript_id "MSTRG.192674.435"; exon_number "14";
chr6	StringTie	exon	32127103	32127194	1000	-	.	gene_id "MSTRG.192674"; transcript_id "MSTRG.192674.435"; exon_number "15";
chr6	StringTie	exon	32127442	32127520	1000	-	.	gene_id "MSTRG.192674"; transcript_id "MSTRG.192674.435"; exon_number "16";
chr6	StringTie	exon	32127671	32127750	1000	-	.	gene_id "MSTRG.192674"; transcript_id "MSTRG.192674.435"; exon_number "17";
chr6	StringTie	exon	32128117	32128234	1000	-	.	gene_id "MSTRG.192674"; transcript_id "MSTRG.192674.435"; exon_number "18";
chr6	StringTie	transcript	32115292	32128230	1000	-	.	gene_id "MSTRG.192674"; transcript_id "MSTRG.192674.436";
chr6	StringTie	exon	32115292	32115968	1000	-	.	gene_id "MSTRG.192674"; transcript_id "MSTRG.192674.436"; exon_number "1";
chr6	StringTie	exon	32116480	32116564	1000	-	.	gene_id "MSTRG.192674"; transcript_id "MSTRG.192674.436"; exon_number "2";
chr6	StringTie	exon	32116704	32116815	1000	-	.	gene_id "MSTRG.192674"; transcript_id "MSTRG.192674.436"; exon_number "3";
chr6	StringTie	exon	32117037	32117104	1000	-	.	gene_id "MSTRG.192674"; transcript_id "MSTRG.192674.436"; exon_number "4";
chr6	StringTie	exon	32117323	32117404	1000	-	.	gene_id "MSTRG.192674"; transcript_id "MSTRG.192674.436"; exon_number "5";
chr6	StringTie	exon	32117587	32117694	1000	-	.	gene_id "MSTRG.192674"; transcript_id "MSTRG.192674.436"; exon_number "6";
chr6	StringTie	exon	32117859	32118038	1000	-	.	gene_id "MSTRG.192674"; transcript_id "MSTRG.192674.436"; exon_number "7";
chr6	StringTie	exon	32118775	32118866	1000	-	.	gene_id "MSTRG.192674"; transcript_id "MSTRG.192674.436"; exon_number "8";
chr6	StringTie	exon	32118956	32119141	1000	-	.	gene_id "MSTRG.192674"; transcript_id "MSTRG.192674.436"; exon_number "9";
chr6	StringTie	exon	32119824	32119957	1000	-	.	gene_id "MSTRG.192674"; transcript_id "MSTRG.192674.436"; exon_number "10";
chr6	StringTie	exon	32120771	32120902	1000	-	.	gene_id "MSTRG.192674"; transcript_id "MSTRG.192674.436"; exon_number "11";
chr6	StringTie	exon	32120989	32121124	1000	-	.	gene_id "MSTRG.192674"; transcript_id "MSTRG.192674.436"; exon_number "12";
chr6	StringTie	exon	32121263	32121348	1000	-	.	gene_id "MSTRG.192674"; transcript_id "MSTRG.192674.436"; exon_number "13";
chr6	StringTie	exon	32126117	32126252	1000	-	.	gene_id "MSTRG.192674"; transcript_id "MSTRG.192674.436"; exon_number "14";
chr6	StringTie	exon	32127103	32127186	1000	-	.	gene_id "MSTRG.192674"; transcript_id "MSTRG.192674.436"; exon_number "15";
chr6	StringTie	exon	32127442	32127520	1000	-	.	gene_id "MSTRG.192674"; transcript_id "MSTRG.192674.436"; exon_number "16";
chr6	StringTie	exon	32127671	32127750	1000	-	.	gene_id "MSTRG.192674"; transcript_id "MSTRG.192674.436"; exon_number "17";
chr6	StringTie	exon	32128117	32128230	1000	-	.	gene_id "MSTRG.192674"; transcript_id "MSTRG.192674.436"; exon_number "18";
chr6	StringTie	transcript	32115292	32128226	1000	-	.	gene_id "MSTRG.192674"; transcript_id "MSTRG.192674.437";
chr6	StringTie	exon	32115292	32115968	1000	-	.	gene_id "MSTRG.192674"; transcript_id "MSTRG.192674.437"; exon_number "1";
chr6	StringTie	exon	32116480	32116564	1000	-	.	gene_id "MSTRG.192674"; transcript_id "MSTRG.192674.437"; exon_number "2";
chr6	StringTie	exon	32116704	32116815	1000	-	.	gene_id "MSTRG.192674"; transcript_id "MSTRG.192674.437"; exon_number "3";
chr6	StringTie	exon	32117037	32117130	1000	-	.	gene_id "MSTRG.192674"; transcript_id "MSTRG.192674.437"; exon_number "4";
chr6	StringTie	exon	32117323	32117404	1000	-	.	gene_id "MSTRG.192674"; transcript_id "MSTRG.192674.437"; exon_number "5";
chr6	StringTie	exon	32117587	32117694	1000	-	.	gene_id "MSTRG.192674"; transcript_id "MSTRG.192674.437"; exon_number "6";
chr6	StringTie	exon	32117859	32118032	1000	-	.	gene_id "MSTRG.192674"; transcript_id "MSTRG.192674.437"; exon_number "7";
chr6	StringTie	exon	32118775	32118866	1000	-	.	gene_id "MSTRG.192674"; transcript_id "MSTRG.192674.437"; exon_number "8";
chr6	StringTie	exon	32118956	32119141	1000	-	.	gene_id "MSTRG.192674"; transcript_id "MSTRG.192674.437"; exon_number "9";
chr6	StringTie	exon	32119824	32119957	1000	-	.	gene_id "MSTRG.192674"; transcript_id "MSTRG.192674.437"; exon_number "10";
chr6	StringTie	exon	32120771	32120902	1000	-	.	gene_id "MSTRG.192674"; transcript_id "MSTRG.192674.437"; exon_number "11";
chr6	StringTie	exon	32120989	32121124	1000	-	.	gene_id "MSTRG.192674"; transcript_id "MSTRG.192674.437"; exon_number "12";
chr6	StringTie	exon	32121263	32121348	1000	-	.	gene_id "MSTRG.192674"; transcript_id "MSTRG.192674.437"; exon_number "13";
chr6	StringTie	exon	32126117	32126252	1000	-	.	gene_id "MSTRG.192674"; transcript_id "MSTRG.192674.437"; exon_number "14";
chr6	StringTie	exon	32127103	32127194	1000	-	.	gene_id "MSTRG.192674"; transcript_id "MSTRG.192674.437"; exon_number "15";
chr6	StringTie	exon	32127442	32127520	1000	-	.	gene_id "MSTRG.192674"; transcript_id "MSTRG.192674.437"; exon_number "16";
chr6	StringTie	exon	32127671	32127750	1000	-	.	gene_id "MSTRG.192674"; transcript_id "MSTRG.192674.437"; exon_number "17";
chr6	StringTie	exon	32128117	32128226	1000	-	.	gene_id "MSTRG.192674"; transcript_id "MSTRG.192674.437"; exon_number "18";
chr6	StringTie	transcript	32115293	32128246	1000	-	.	gene_id "MSTRG.192674"; transcript_id "MSTRG.192674.438";
chr6	StringTie	exon	32115293	32116564	1000	-	.	gene_id "MSTRG.192674"; transcript_id "MSTRG.192674.438"; exon_number "1";
chr6	StringTie	exon	32116704	32116815	1000	-	.	gene_id "MSTRG.192674"; transcript_id "MSTRG.192674.438"; exon_number "2";
chr6	StringTie	exon	32117037	32117107	1000	-	.	gene_id "MSTRG.192674"; transcript_id "MSTRG.192674.438"; exon_number "3";
chr6	StringTie	exon	32117323	32117404	1000	-	.	gene_id "MSTRG.192674"; transcript_id "MSTRG.192674.438"; exon_number "4";
chr6	StringTie	exon	32117587	32117694	1000	-	.	gene_id "MSTRG.192674"; transcript_id "MSTRG.192674.438"; exon_number "5";
chr6	StringTie	exon	32118775	32118866	1000	-	.	gene_id "MSTRG.192674"; transcript_id "MSTRG.192674.438"; exon_number "6";
chr6	StringTie	exon	32118956	32119141	1000	-	.	gene_id "MSTRG.192674"; transcript_id "MSTRG.192674.438"; exon_number "7";
chr6	StringTie	exon	32119824	32120902	1000	-	.	gene_id "MSTRG.192674"; transcript_id "MSTRG.192674.438"; exon_number "8";
chr6	StringTie	exon	32120989	32121124	1000	-	.	gene_id "MSTRG.192674"; transcript_id "MSTRG.192674.438"; exon_number "9";
chr6	StringTie	exon	32121263	32121348	1000	-	.	gene_id "MSTRG.192674"; transcript_id "MSTRG.192674.438"; exon_number "10";
chr6	StringTie	exon	32126117	32126252	1000	-	.	gene_id "MSTRG.192674"; transcript_id "MSTRG.192674.438"; exon_number "11";
chr6	StringTie	exon	32127103	32127194	1000	-	.	gene_id "MSTRG.192674"; transcript_id "MSTRG.192674.438"; exon_number "12";
chr6	StringTie	exon	32127442	32127520	1000	-	.	gene_id "MSTRG.192674"; transcript_id "MSTRG.192674.438"; exon_number "13";
chr6	StringTie	exon	32127671	32127750	1000	-	.	gene_id "MSTRG.192674"; transcript_id "MSTRG.192674.438"; exon_number "14";
chr6	StringTie	exon	32128117	32128246	1000	-	.	gene_id "MSTRG.192674"; transcript_id "MSTRG.192674.438"; exon_number "15";
chr6	StringTie	transcript	32115296	32128240	1000	-	.	gene_id "MSTRG.192674"; transcript_id "MSTRG.192674.439";
chr6	StringTie	exon	32115296	32115968	1000	-	.	gene_id "MSTRG.192674"; transcript_id "MSTRG.192674.439"; exon_number "1";
chr6	StringTie	exon	32116480	32116564	1000	-	.	gene_id "MSTRG.192674"; transcript_id "MSTRG.192674.439"; exon_number "2";
chr6	StringTie	exon	32116704	32116815	1000	-	.	gene_id "MSTRG.192674"; transcript_id "MSTRG.192674.439"; exon_number "3";
chr6	StringTie	exon	32117037	32117130	1000	-	.	gene_id "MSTRG.192674"; transcript_id "MSTRG.192674.439"; exon_number "4";
chr6	StringTie	exon	32117323	32117404	1000	-	.	gene_id "MSTRG.192674"; transcript_id "MSTRG.192674.439"; exon_number "5";
chr6	StringTie	exon	32117587	32117694	1000	-	.	gene_id "MSTRG.192674"; transcript_id "MSTRG.192674.439"; exon_number "6";
chr6	StringTie	exon	32117859	32118038	1000	-	.	gene_id "MSTRG.192674"; transcript_id "MSTRG.192674.439"; exon_number "7";
chr6	StringTie	exon	32118775	32118861	1000	-	.	gene_id "MSTRG.192674"; transcript_id "MSTRG.192674.439"; exon_number "8";
chr6	StringTie	exon	32118956	32119141	1000	-	.	gene_id "MSTRG.192674"; transcript_id "MSTRG.192674.439"; exon_number "9";
chr6	StringTie	exon	32119824	32119948	1000	-	.	gene_id "MSTRG.192674"; transcript_id "MSTRG.192674.439"; exon_number "10";
chr6	StringTie	exon	32120771	32120902	1000	-	.	gene_id "MSTRG.192674"; transcript_id "MSTRG.192674.439"; exon_number "11";
chr6	StringTie	exon	32120989	32121124	1000	-	.	gene_id "MSTRG.192674"; transcript_id "MSTRG.192674.439"; exon_number "12";
chr6	StringTie	exon	32121263	32121348	1000	-	.	gene_id "MSTRG.192674"; transcript_id "MSTRG.192674.439"; exon_number "13";
chr6	StringTie	exon	32126117	32126252	1000	-	.	gene_id "MSTRG.192674"; transcript_id "MSTRG.192674.439"; exon_number "14";
chr6	StringTie	exon	32127103	32127194	1000	-	.	gene_id "MSTRG.192674"; transcript_id "MSTRG.192674.439"; exon_number "15";
chr6	StringTie	exon	32127442	32127520	1000	-	.	gene_id "MSTRG.192674"; transcript_id "MSTRG.192674.439"; exon_number "16";
chr6	StringTie	exon	32127671	32127750	1000	-	.	gene_id "MSTRG.192674"; transcript_id "MSTRG.192674.439"; exon_number "17";
chr6	StringTie	exon	32128126	32128240	1000	-	.	gene_id "MSTRG.192674"; transcript_id "MSTRG.192674.439"; exon_number "18";
chr6	StringTie	transcript	32007879	32087431	1000	-	.	gene_id "MSTRG.192674"; transcript_id "MSTRG.192674.44";
chr6	StringTie	exon	32007879	32008545	1000	-	.	gene_id "MSTRG.192674"; transcript_id "MSTRG.192674.44"; exon_number "1";
chr6	StringTie	exon	32041163	32041450	1000	-	.	gene_id "MSTRG.192674"; transcript_id "MSTRG.192674.44"; exon_number "2";
chr6	StringTie	exon	32041545	32042173	1000	-	.	gene_id "MSTRG.192674"; transcript_id "MSTRG.192674.44"; exon_number "3";
chr6	StringTie	exon	32042266	32042362	1000	-	.	gene_id "MSTRG.192674"; transcript_id "MSTRG.192674.44"; exon_number "4";
chr6	StringTie	exon	32042455	32042606	1000	-	.	gene_id "MSTRG.192674"; transcript_id "MSTRG.192674.44"; exon_number "5";
chr6	StringTie	exon	32042699	32042831	1000	-	.	gene_id "MSTRG.192674"; transcript_id "MSTRG.192674.44"; exon_number "6";
chr6	StringTie	exon	32042951	32043081	1000	-	.	gene_id "MSTRG.192674"; transcript_id "MSTRG.192674.44"; exon_number "7";
chr6	StringTie	exon	32043175	32043318	1000	-	.	gene_id "MSTRG.192674"; transcript_id "MSTRG.192674.44"; exon_number "8";
chr6	StringTie	exon	32043437	32043556	1000	-	.	gene_id "MSTRG.192674"; transcript_id "MSTRG.192674.44"; exon_number "9";
chr6	StringTie	exon	32043749	32043892	1000	-	.	gene_id "MSTRG.192674"; transcript_id "MSTRG.192674.44"; exon_number "10";
chr6	StringTie	exon	32044007	32044129	1000	-	.	gene_id "MSTRG.192674"; transcript_id "MSTRG.192674.44"; exon_number "11";
chr6	StringTie	exon	32044381	32046456	1000	-	.	gene_id "MSTRG.192674"; transcript_id "MSTRG.192674.44"; exon_number "12";
chr6	StringTie	exon	32047734	32048012	1000	-	.	gene_id "MSTRG.192674"; transcript_id "MSTRG.192674.44"; exon_number "13";
chr6	StringTie	exon	32048363	32049587	1000	-	.	gene_id "MSTRG.192674"; transcript_id "MSTRG.192674.44"; exon_number "14";
chr6	StringTie	exon	32049998	32050321	1000	-	.	gene_id "MSTRG.192674"; transcript_id "MSTRG.192674.44"; exon_number "15";
chr6	StringTie	exon	32052670	32052993	1000	-	.	gene_id "MSTRG.192674"; transcript_id "MSTRG.192674.44"; exon_number "16";
chr6	StringTie	exon	32053388	32053711	1000	-	.	gene_id "MSTRG.192674"; transcript_id "MSTRG.192674.44"; exon_number "17";
chr6	StringTie	exon	32055851	32056174	1000	-	.	gene_id "MSTRG.192674"; transcript_id "MSTRG.192674.44"; exon_number "18";
chr6	StringTie	exon	32056586	32056903	1000	-	.	gene_id "MSTRG.192674"; transcript_id "MSTRG.192674.44"; exon_number "19";
chr6	StringTie	exon	32058058	32058390	1000	-	.	gene_id "MSTRG.192674"; transcript_id "MSTRG.192674.44"; exon_number "20";
chr6	StringTie	exon	32061397	32061720	1000	-	.	gene_id "MSTRG.192674"; transcript_id "MSTRG.192674.44"; exon_number "21";
chr6	StringTie	exon	32062157	32062483	1000	-	.	gene_id "MSTRG.192674"; transcript_id "MSTRG.192674.44"; exon_number "22";
chr6	StringTie	exon	32064821	32065117	1000	-	.	gene_id "MSTRG.192674"; transcript_id "MSTRG.192674.44"; exon_number "23";
chr6	StringTie	exon	32067661	32067984	1000	-	.	gene_id "MSTRG.192674"; transcript_id "MSTRG.192674.44"; exon_number "24";
chr6	StringTie	exon	32068390	32068707	1000	-	.	gene_id "MSTRG.192674"; transcript_id "MSTRG.192674.44"; exon_number "25";
chr6	StringTie	exon	32068822	32069136	1000	-	.	gene_id "MSTRG.192674"; transcript_id "MSTRG.192674.44"; exon_number "26";
chr6	StringTie	exon	32069553	32069861	1000	-	.	gene_id "MSTRG.192674"; transcript_id "MSTRG.192674.44"; exon_number "27";
chr6	StringTie	exon	32070127	32070414	1000	-	.	gene_id "MSTRG.192674"; transcript_id "MSTRG.192674.44"; exon_number "28";
chr6	StringTie	exon	32071990	32072298	1000	-	.	gene_id "MSTRG.192674"; transcript_id "MSTRG.192674.44"; exon_number "29";
chr6	StringTie	exon	32073647	32073952	1000	-	.	gene_id "MSTRG.192674"; transcript_id "MSTRG.192674.44"; exon_number "30";
chr6	StringTie	exon	32081368	32081673	1000	-	.	gene_id "MSTRG.192674"; transcript_id "MSTRG.192674.44"; exon_number "31";
chr6	StringTie	exon	32082036	32082326	1000	-	.	gene_id "MSTRG.192674"; transcript_id "MSTRG.192674.44"; exon_number "32";
chr6	StringTie	exon	32084413	32084709	1000	-	.	gene_id "MSTRG.192674"; transcript_id "MSTRG.192674.44"; exon_number "33";
chr6	StringTie	exon	32085750	32086118	1000	-	.	gene_id "MSTRG.192674"; transcript_id "MSTRG.192674.44"; exon_number "34";
chr6	StringTie	exon	32087251	32087431	1000	-	.	gene_id "MSTRG.192674"; transcript_id "MSTRG.192674.44"; exon_number "35";
chr6	StringTie	transcript	32115296	32120902	1000	-	.	gene_id "MSTRG.192674"; transcript_id "MSTRG.192674.440";
chr6	StringTie	exon	32115296	32115968	1000	-	.	gene_id "MSTRG.192674"; transcript_id "MSTRG.192674.440"; exon_number "1";
chr6	StringTie	exon	32116480	32116564	1000	-	.	gene_id "MSTRG.192674"; transcript_id "MSTRG.192674.440"; exon_number "2";
chr6	StringTie	exon	32116704	32116815	1000	-	.	gene_id "MSTRG.192674"; transcript_id "MSTRG.192674.440"; exon_number "3";
chr6	StringTie	exon	32117037	32117107	1000	-	.	gene_id "MSTRG.192674"; transcript_id "MSTRG.192674.440"; exon_number "4";
chr6	StringTie	exon	32117323	32117404	1000	-	.	gene_id "MSTRG.192674"; transcript_id "MSTRG.192674.440"; exon_number "5";
chr6	StringTie	exon	32117587	32117683	1000	-	.	gene_id "MSTRG.192674"; transcript_id "MSTRG.192674.440"; exon_number "6";
chr6	StringTie	exon	32117859	32118038	1000	-	.	gene_id "MSTRG.192674"; transcript_id "MSTRG.192674.440"; exon_number "7";
chr6	StringTie	exon	32118775	32118866	1000	-	.	gene_id "MSTRG.192674"; transcript_id "MSTRG.192674.440"; exon_number "8";
chr6	StringTie	exon	32118956	32119141	1000	-	.	gene_id "MSTRG.192674"; transcript_id "MSTRG.192674.440"; exon_number "9";
chr6	StringTie	exon	32119824	32119948	1000	-	.	gene_id "MSTRG.192674"; transcript_id "MSTRG.192674.440"; exon_number "10";
chr6	StringTie	exon	32120771	32120902	1000	-	.	gene_id "MSTRG.192674"; transcript_id "MSTRG.192674.440"; exon_number "11";
chr6	StringTie	transcript	32115297	32128238	1000	-	.	gene_id "MSTRG.192674"; transcript_id "MSTRG.192674.441";
chr6	StringTie	exon	32115297	32115968	1000	-	.	gene_id "MSTRG.192674"; transcript_id "MSTRG.192674.441"; exon_number "1";
chr6	StringTie	exon	32116480	32116815	1000	-	.	gene_id "MSTRG.192674"; transcript_id "MSTRG.192674.441"; exon_number "2";
chr6	StringTie	exon	32117037	32117104	1000	-	.	gene_id "MSTRG.192674"; transcript_id "MSTRG.192674.441"; exon_number "3";
chr6	StringTie	exon	32117323	32117404	1000	-	.	gene_id "MSTRG.192674"; transcript_id "MSTRG.192674.441"; exon_number "4";
chr6	StringTie	exon	32117587	32117694	1000	-	.	gene_id "MSTRG.192674"; transcript_id "MSTRG.192674.441"; exon_number "5";
chr6	StringTie	exon	32118775	32118866	1000	-	.	gene_id "MSTRG.192674"; transcript_id "MSTRG.192674.441"; exon_number "6";
chr6	StringTie	exon	32118956	32119141	1000	-	.	gene_id "MSTRG.192674"; transcript_id "MSTRG.192674.441"; exon_number "7";
chr6	StringTie	exon	32119824	32119948	1000	-	.	gene_id "MSTRG.192674"; transcript_id "MSTRG.192674.441"; exon_number "8";
chr6	StringTie	exon	32120771	32120902	1000	-	.	gene_id "MSTRG.192674"; transcript_id "MSTRG.192674.441"; exon_number "9";
chr6	StringTie	exon	32120989	32121124	1000	-	.	gene_id "MSTRG.192674"; transcript_id "MSTRG.192674.441"; exon_number "10";
chr6	StringTie	exon	32121263	32121348	1000	-	.	gene_id "MSTRG.192674"; transcript_id "MSTRG.192674.441"; exon_number "11";
chr6	StringTie	exon	32126117	32126252	1000	-	.	gene_id "MSTRG.192674"; transcript_id "MSTRG.192674.441"; exon_number "12";
chr6	StringTie	exon	32127103	32127194	1000	-	.	gene_id "MSTRG.192674"; transcript_id "MSTRG.192674.441"; exon_number "13";
chr6	StringTie	exon	32127442	32127520	1000	-	.	gene_id "MSTRG.192674"; transcript_id "MSTRG.192674.441"; exon_number "14";
chr6	StringTie	exon	32127671	32127750	1000	-	.	gene_id "MSTRG.192674"; transcript_id "MSTRG.192674.441"; exon_number "15";
chr6	StringTie	exon	32128117	32128238	1000	-	.	gene_id "MSTRG.192674"; transcript_id "MSTRG.192674.441"; exon_number "16";
chr6	StringTie	transcript	32115297	32128238	1000	-	.	gene_id "MSTRG.192674"; transcript_id "MSTRG.192674.442";
chr6	StringTie	exon	32115297	32115968	1000	-	.	gene_id "MSTRG.192674"; transcript_id "MSTRG.192674.442"; exon_number "1";
chr6	StringTie	exon	32116480	32116564	1000	-	.	gene_id "MSTRG.192674"; transcript_id "MSTRG.192674.442"; exon_number "2";
chr6	StringTie	exon	32116704	32116815	1000	-	.	gene_id "MSTRG.192674"; transcript_id "MSTRG.192674.442"; exon_number "3";
chr6	StringTie	exon	32117037	32117130	1000	-	.	gene_id "MSTRG.192674"; transcript_id "MSTRG.192674.442"; exon_number "4";
chr6	StringTie	exon	32117323	32117404	1000	-	.	gene_id "MSTRG.192674"; transcript_id "MSTRG.192674.442"; exon_number "5";
chr6	StringTie	exon	32117587	32117694	1000	-	.	gene_id "MSTRG.192674"; transcript_id "MSTRG.192674.442"; exon_number "6";
chr6	StringTie	exon	32117859	32118038	1000	-	.	gene_id "MSTRG.192674"; transcript_id "MSTRG.192674.442"; exon_number "7";
chr6	StringTie	exon	32118775	32118866	1000	-	.	gene_id "MSTRG.192674"; transcript_id "MSTRG.192674.442"; exon_number "8";
chr6	StringTie	exon	32118956	32119141	1000	-	.	gene_id "MSTRG.192674"; transcript_id "MSTRG.192674.442"; exon_number "9";
chr6	StringTie	exon	32119824	32120902	1000	-	.	gene_id "MSTRG.192674"; transcript_id "MSTRG.192674.442"; exon_number "10";
chr6	StringTie	exon	32120989	32121124	1000	-	.	gene_id "MSTRG.192674"; transcript_id "MSTRG.192674.442"; exon_number "11";
chr6	StringTie	exon	32121263	32121348	1000	-	.	gene_id "MSTRG.192674"; transcript_id "MSTRG.192674.442"; exon_number "12";
chr6	StringTie	exon	32126117	32126239	1000	-	.	gene_id "MSTRG.192674"; transcript_id "MSTRG.192674.442"; exon_number "13";
chr6	StringTie	exon	32127103	32127194	1000	-	.	gene_id "MSTRG.192674"; transcript_id "MSTRG.192674.442"; exon_number "14";
chr6	StringTie	exon	32127442	32127520	1000	-	.	gene_id "MSTRG.192674"; transcript_id "MSTRG.192674.442"; exon_number "15";
chr6	StringTie	exon	32127671	32127750	1000	-	.	gene_id "MSTRG.192674"; transcript_id "MSTRG.192674.442"; exon_number "16";
chr6	StringTie	exon	32128126	32128238	1000	-	.	gene_id "MSTRG.192674"; transcript_id "MSTRG.192674.442"; exon_number "17";
chr6	StringTie	transcript	32115299	32120902	1000	-	.	gene_id "MSTRG.192674"; transcript_id "MSTRG.192674.443";
chr6	StringTie	exon	32115299	32115968	1000	-	.	gene_id "MSTRG.192674"; transcript_id "MSTRG.192674.443"; exon_number "1";
chr6	StringTie	exon	32116480	32116564	1000	-	.	gene_id "MSTRG.192674"; transcript_id "MSTRG.192674.443"; exon_number "2";
chr6	StringTie	exon	32116704	32116815	1000	-	.	gene_id "MSTRG.192674"; transcript_id "MSTRG.192674.443"; exon_number "3";
chr6	StringTie	exon	32117037	32117104	1000	-	.	gene_id "MSTRG.192674"; transcript_id "MSTRG.192674.443"; exon_number "4";
chr6	StringTie	exon	32117323	32117404	1000	-	.	gene_id "MSTRG.192674"; transcript_id "MSTRG.192674.443"; exon_number "5";
chr6	StringTie	exon	32117587	32117694	1000	-	.	gene_id "MSTRG.192674"; transcript_id "MSTRG.192674.443"; exon_number "6";
chr6	StringTie	exon	32117859	32118038	1000	-	.	gene_id "MSTRG.192674"; transcript_id "MSTRG.192674.443"; exon_number "7";
chr6	StringTie	exon	32118775	32118865	1000	-	.	gene_id "MSTRG.192674"; transcript_id "MSTRG.192674.443"; exon_number "8";
chr6	StringTie	exon	32118956	32119141	1000	-	.	gene_id "MSTRG.192674"; transcript_id "MSTRG.192674.443"; exon_number "9";
chr6	StringTie	exon	32119824	32119948	1000	-	.	gene_id "MSTRG.192674"; transcript_id "MSTRG.192674.443"; exon_number "10";
chr6	StringTie	exon	32120771	32120902	1000	-	.	gene_id "MSTRG.192674"; transcript_id "MSTRG.192674.443"; exon_number "11";
chr6	StringTie	transcript	32115299	32128244	1000	-	.	gene_id "MSTRG.192674"; transcript_id "MSTRG.192674.444";
chr6	StringTie	exon	32115299	32115966	1000	-	.	gene_id "MSTRG.192674"; transcript_id "MSTRG.192674.444"; exon_number "1";
chr6	StringTie	exon	32116480	32116564	1000	-	.	gene_id "MSTRG.192674"; transcript_id "MSTRG.192674.444"; exon_number "2";
chr6	StringTie	exon	32116704	32116815	1000	-	.	gene_id "MSTRG.192674"; transcript_id "MSTRG.192674.444"; exon_number "3";
chr6	StringTie	exon	32117037	32117130	1000	-	.	gene_id "MSTRG.192674"; transcript_id "MSTRG.192674.444"; exon_number "4";
chr6	StringTie	exon	32117323	32117404	1000	-	.	gene_id "MSTRG.192674"; transcript_id "MSTRG.192674.444"; exon_number "5";
chr6	StringTie	exon	32117587	32117694	1000	-	.	gene_id "MSTRG.192674"; transcript_id "MSTRG.192674.444"; exon_number "6";
chr6	StringTie	exon	32117859	32118038	1000	-	.	gene_id "MSTRG.192674"; transcript_id "MSTRG.192674.444"; exon_number "7";
chr6	StringTie	exon	32118775	32118866	1000	-	.	gene_id "MSTRG.192674"; transcript_id "MSTRG.192674.444"; exon_number "8";
chr6	StringTie	exon	32118956	32119141	1000	-	.	gene_id "MSTRG.192674"; transcript_id "MSTRG.192674.444"; exon_number "9";
chr6	StringTie	exon	32119824	32119957	1000	-	.	gene_id "MSTRG.192674"; transcript_id "MSTRG.192674.444"; exon_number "10";
chr6	StringTie	exon	32120771	32120902	1000	-	.	gene_id "MSTRG.192674"; transcript_id "MSTRG.192674.444"; exon_number "11";
chr6	StringTie	exon	32120989	32121124	1000	-	.	gene_id "MSTRG.192674"; transcript_id "MSTRG.192674.444"; exon_number "12";
chr6	StringTie	exon	32121263	32121348	1000	-	.	gene_id "MSTRG.192674"; transcript_id "MSTRG.192674.444"; exon_number "13";
chr6	StringTie	exon	32126117	32126252	1000	-	.	gene_id "MSTRG.192674"; transcript_id "MSTRG.192674.444"; exon_number "14";
chr6	StringTie	exon	32127103	32127194	1000	-	.	gene_id "MSTRG.192674"; transcript_id "MSTRG.192674.444"; exon_number "15";
chr6	StringTie	exon	32127442	32127520	1000	-	.	gene_id "MSTRG.192674"; transcript_id "MSTRG.192674.444"; exon_number "16";
chr6	StringTie	exon	32127671	32127750	1000	-	.	gene_id "MSTRG.192674"; transcript_id "MSTRG.192674.444"; exon_number "17";
chr6	StringTie	exon	32128117	32128244	1000	-	.	gene_id "MSTRG.192674"; transcript_id "MSTRG.192674.444"; exon_number "18";
chr6	StringTie	transcript	32115301	32128226	1000	-	.	gene_id "MSTRG.192674"; transcript_id "MSTRG.192674.445";
chr6	StringTie	exon	32115301	32116564	1000	-	.	gene_id "MSTRG.192674"; transcript_id "MSTRG.192674.445"; exon_number "1";
chr6	StringTie	exon	32116704	32116815	1000	-	.	gene_id "MSTRG.192674"; transcript_id "MSTRG.192674.445"; exon_number "2";
chr6	StringTie	exon	32117037	32117104	1000	-	.	gene_id "MSTRG.192674"; transcript_id "MSTRG.192674.445"; exon_number "3";
chr6	StringTie	exon	32117323	32117404	1000	-	.	gene_id "MSTRG.192674"; transcript_id "MSTRG.192674.445"; exon_number "4";
chr6	StringTie	exon	32117587	32117694	1000	-	.	gene_id "MSTRG.192674"; transcript_id "MSTRG.192674.445"; exon_number "5";
chr6	StringTie	exon	32117859	32118038	1000	-	.	gene_id "MSTRG.192674"; transcript_id "MSTRG.192674.445"; exon_number "6";
chr6	StringTie	exon	32118775	32118861	1000	-	.	gene_id "MSTRG.192674"; transcript_id "MSTRG.192674.445"; exon_number "7";
chr6	StringTie	exon	32118956	32119141	1000	-	.	gene_id "MSTRG.192674"; transcript_id "MSTRG.192674.445"; exon_number "8";
chr6	StringTie	exon	32119824	32120902	1000	-	.	gene_id "MSTRG.192674"; transcript_id "MSTRG.192674.445"; exon_number "9";
chr6	StringTie	exon	32120989	32121124	1000	-	.	gene_id "MSTRG.192674"; transcript_id "MSTRG.192674.445"; exon_number "10";
chr6	StringTie	exon	32121263	32121348	1000	-	.	gene_id "MSTRG.192674"; transcript_id "MSTRG.192674.445"; exon_number "11";
chr6	StringTie	exon	32126117	32126239	1000	-	.	gene_id "MSTRG.192674"; transcript_id "MSTRG.192674.445"; exon_number "12";
chr6	StringTie	exon	32127103	32127194	1000	-	.	gene_id "MSTRG.192674"; transcript_id "MSTRG.192674.445"; exon_number "13";
chr6	StringTie	exon	32127442	32127520	1000	-	.	gene_id "MSTRG.192674"; transcript_id "MSTRG.192674.445"; exon_number "14";
chr6	StringTie	exon	32127671	32127750	1000	-	.	gene_id "MSTRG.192674"; transcript_id "MSTRG.192674.445"; exon_number "15";
chr6	StringTie	exon	32128117	32128226	1000	-	.	gene_id "MSTRG.192674"; transcript_id "MSTRG.192674.445"; exon_number "16";
chr6	StringTie	transcript	32115301	32128234	1000	-	.	gene_id "MSTRG.192674"; transcript_id "MSTRG.192674.446";
chr6	StringTie	exon	32115301	32115968	1000	-	.	gene_id "MSTRG.192674"; transcript_id "MSTRG.192674.446"; exon_number "1";
chr6	StringTie	exon	32116480	32116572	1000	-	.	gene_id "MSTRG.192674"; transcript_id "MSTRG.192674.446"; exon_number "2";
chr6	StringTie	exon	32116704	32116815	1000	-	.	gene_id "MSTRG.192674"; transcript_id "MSTRG.192674.446"; exon_number "3";
chr6	StringTie	exon	32117037	32117104	1000	-	.	gene_id "MSTRG.192674"; transcript_id "MSTRG.192674.446"; exon_number "4";
chr6	StringTie	exon	32117323	32117404	1000	-	.	gene_id "MSTRG.192674"; transcript_id "MSTRG.192674.446"; exon_number "5";
chr6	StringTie	exon	32117587	32117694	1000	-	.	gene_id "MSTRG.192674"; transcript_id "MSTRG.192674.446"; exon_number "6";
chr6	StringTie	exon	32117859	32118038	1000	-	.	gene_id "MSTRG.192674"; transcript_id "MSTRG.192674.446"; exon_number "7";
chr6	StringTie	exon	32118775	32118866	1000	-	.	gene_id "MSTRG.192674"; transcript_id "MSTRG.192674.446"; exon_number "8";
chr6	StringTie	exon	32118956	32119141	1000	-	.	gene_id "MSTRG.192674"; transcript_id "MSTRG.192674.446"; exon_number "9";
chr6	StringTie	exon	32119824	32119957	1000	-	.	gene_id "MSTRG.192674"; transcript_id "MSTRG.192674.446"; exon_number "10";
chr6	StringTie	exon	32120771	32120902	1000	-	.	gene_id "MSTRG.192674"; transcript_id "MSTRG.192674.446"; exon_number "11";
chr6	StringTie	exon	32120989	32121124	1000	-	.	gene_id "MSTRG.192674"; transcript_id "MSTRG.192674.446"; exon_number "12";
chr6	StringTie	exon	32121263	32121348	1000	-	.	gene_id "MSTRG.192674"; transcript_id "MSTRG.192674.446"; exon_number "13";
chr6	StringTie	exon	32126117	32126239	1000	-	.	gene_id "MSTRG.192674"; transcript_id "MSTRG.192674.446"; exon_number "14";
chr6	StringTie	exon	32127103	32127194	1000	-	.	gene_id "MSTRG.192674"; transcript_id "MSTRG.192674.446"; exon_number "15";
chr6	StringTie	exon	32127442	32127520	1000	-	.	gene_id "MSTRG.192674"; transcript_id "MSTRG.192674.446"; exon_number "16";
chr6	StringTie	exon	32127671	32127750	1000	-	.	gene_id "MSTRG.192674"; transcript_id "MSTRG.192674.446"; exon_number "17";
chr6	StringTie	exon	32128117	32128234	1000	-	.	gene_id "MSTRG.192674"; transcript_id "MSTRG.192674.446"; exon_number "18";
chr6	StringTie	transcript	32115301	32128226	1000	-	.	gene_id "MSTRG.192674"; transcript_id "MSTRG.192674.447";
chr6	StringTie	exon	32115301	32115968	1000	-	.	gene_id "MSTRG.192674"; transcript_id "MSTRG.192674.447"; exon_number "1";
chr6	StringTie	exon	32116480	32116564	1000	-	.	gene_id "MSTRG.192674"; transcript_id "MSTRG.192674.447"; exon_number "2";
chr6	StringTie	exon	32116704	32116815	1000	-	.	gene_id "MSTRG.192674"; transcript_id "MSTRG.192674.447"; exon_number "3";
chr6	StringTie	exon	32117037	32117107	1000	-	.	gene_id "MSTRG.192674"; transcript_id "MSTRG.192674.447"; exon_number "4";
chr6	StringTie	exon	32117323	32117404	1000	-	.	gene_id "MSTRG.192674"; transcript_id "MSTRG.192674.447"; exon_number "5";
chr6	StringTie	exon	32117587	32117694	1000	-	.	gene_id "MSTRG.192674"; transcript_id "MSTRG.192674.447"; exon_number "6";
chr6	StringTie	exon	32117859	32118032	1000	-	.	gene_id "MSTRG.192674"; transcript_id "MSTRG.192674.447"; exon_number "7";
chr6	StringTie	exon	32118775	32118861	1000	-	.	gene_id "MSTRG.192674"; transcript_id "MSTRG.192674.447"; exon_number "8";
chr6	StringTie	exon	32118956	32119141	1000	-	.	gene_id "MSTRG.192674"; transcript_id "MSTRG.192674.447"; exon_number "9";
chr6	StringTie	exon	32119824	32119957	1000	-	.	gene_id "MSTRG.192674"; transcript_id "MSTRG.192674.447"; exon_number "10";
chr6	StringTie	exon	32120771	32120902	1000	-	.	gene_id "MSTRG.192674"; transcript_id "MSTRG.192674.447"; exon_number "11";
chr6	StringTie	exon	32120989	32121124	1000	-	.	gene_id "MSTRG.192674"; transcript_id "MSTRG.192674.447"; exon_number "12";
chr6	StringTie	exon	32121263	32121348	1000	-	.	gene_id "MSTRG.192674"; transcript_id "MSTRG.192674.447"; exon_number "13";
chr6	StringTie	exon	32126117	32126252	1000	-	.	gene_id "MSTRG.192674"; transcript_id "MSTRG.192674.447"; exon_number "14";
chr6	StringTie	exon	32127103	32127194	1000	-	.	gene_id "MSTRG.192674"; transcript_id "MSTRG.192674.447"; exon_number "15";
chr6	StringTie	exon	32127442	32127520	1000	-	.	gene_id "MSTRG.192674"; transcript_id "MSTRG.192674.447"; exon_number "16";
chr6	StringTie	exon	32127671	32127750	1000	-	.	gene_id "MSTRG.192674"; transcript_id "MSTRG.192674.447"; exon_number "17";
chr6	StringTie	exon	32128117	32128226	1000	-	.	gene_id "MSTRG.192674"; transcript_id "MSTRG.192674.447"; exon_number "18";
chr6	StringTie	transcript	32115301	32128231	1000	-	.	gene_id "MSTRG.192674"; transcript_id "MSTRG.192674.448";
chr6	StringTie	exon	32115301	32115421	1000	-	.	gene_id "MSTRG.192674"; transcript_id "MSTRG.192674.448"; exon_number "1";
chr6	StringTie	exon	32115598	32115968	1000	-	.	gene_id "MSTRG.192674"; transcript_id "MSTRG.192674.448"; exon_number "2";
chr6	StringTie	exon	32116480	32116564	1000	-	.	gene_id "MSTRG.192674"; transcript_id "MSTRG.192674.448"; exon_number "3";
chr6	StringTie	exon	32116704	32116815	1000	-	.	gene_id "MSTRG.192674"; transcript_id "MSTRG.192674.448"; exon_number "4";
chr6	StringTie	exon	32117037	32117107	1000	-	.	gene_id "MSTRG.192674"; transcript_id "MSTRG.192674.448"; exon_number "5";
chr6	StringTie	exon	32117323	32117404	1000	-	.	gene_id "MSTRG.192674"; transcript_id "MSTRG.192674.448"; exon_number "6";
chr6	StringTie	exon	32117587	32117694	1000	-	.	gene_id "MSTRG.192674"; transcript_id "MSTRG.192674.448"; exon_number "7";
chr6	StringTie	exon	32117859	32118038	1000	-	.	gene_id "MSTRG.192674"; transcript_id "MSTRG.192674.448"; exon_number "8";
chr6	StringTie	exon	32118775	32118866	1000	-	.	gene_id "MSTRG.192674"; transcript_id "MSTRG.192674.448"; exon_number "9";
chr6	StringTie	exon	32118956	32119141	1000	-	.	gene_id "MSTRG.192674"; transcript_id "MSTRG.192674.448"; exon_number "10";
chr6	StringTie	exon	32119824	32119948	1000	-	.	gene_id "MSTRG.192674"; transcript_id "MSTRG.192674.448"; exon_number "11";
chr6	StringTie	exon	32120771	32120902	1000	-	.	gene_id "MSTRG.192674"; transcript_id "MSTRG.192674.448"; exon_number "12";
chr6	StringTie	exon	32120989	32121124	1000	-	.	gene_id "MSTRG.192674"; transcript_id "MSTRG.192674.448"; exon_number "13";
chr6	StringTie	exon	32121263	32121348	1000	-	.	gene_id "MSTRG.192674"; transcript_id "MSTRG.192674.448"; exon_number "14";
chr6	StringTie	exon	32126117	32126252	1000	-	.	gene_id "MSTRG.192674"; transcript_id "MSTRG.192674.448"; exon_number "15";
chr6	StringTie	exon	32127103	32127194	1000	-	.	gene_id "MSTRG.192674"; transcript_id "MSTRG.192674.448"; exon_number "16";
chr6	StringTie	exon	32127442	32127520	1000	-	.	gene_id "MSTRG.192674"; transcript_id "MSTRG.192674.448"; exon_number "17";
chr6	StringTie	exon	32127671	32127750	1000	-	.	gene_id "MSTRG.192674"; transcript_id "MSTRG.192674.448"; exon_number "18";
chr6	StringTie	exon	32128126	32128231	1000	-	.	gene_id "MSTRG.192674"; transcript_id "MSTRG.192674.448"; exon_number "19";
chr6	StringTie	transcript	32115302	32128245	1000	-	.	gene_id "MSTRG.192674"; transcript_id "MSTRG.192674.449";
chr6	StringTie	exon	32115302	32115966	1000	-	.	gene_id "MSTRG.192674"; transcript_id "MSTRG.192674.449"; exon_number "1";
chr6	StringTie	exon	32116480	32116564	1000	-	.	gene_id "MSTRG.192674"; transcript_id "MSTRG.192674.449"; exon_number "2";
chr6	StringTie	exon	32116704	32116815	1000	-	.	gene_id "MSTRG.192674"; transcript_id "MSTRG.192674.449"; exon_number "3";
chr6	StringTie	exon	32117037	32117104	1000	-	.	gene_id "MSTRG.192674"; transcript_id "MSTRG.192674.449"; exon_number "4";
chr6	StringTie	exon	32117323	32117404	1000	-	.	gene_id "MSTRG.192674"; transcript_id "MSTRG.192674.449"; exon_number "5";
chr6	StringTie	exon	32117587	32117694	1000	-	.	gene_id "MSTRG.192674"; transcript_id "MSTRG.192674.449"; exon_number "6";
chr6	StringTie	exon	32117859	32118038	1000	-	.	gene_id "MSTRG.192674"; transcript_id "MSTRG.192674.449"; exon_number "7";
chr6	StringTie	exon	32118775	32118866	1000	-	.	gene_id "MSTRG.192674"; transcript_id "MSTRG.192674.449"; exon_number "8";
chr6	StringTie	exon	32118956	32119141	1000	-	.	gene_id "MSTRG.192674"; transcript_id "MSTRG.192674.449"; exon_number "9";
chr6	StringTie	exon	32119824	32119957	1000	-	.	gene_id "MSTRG.192674"; transcript_id "MSTRG.192674.449"; exon_number "10";
chr6	StringTie	exon	32120771	32120902	1000	-	.	gene_id "MSTRG.192674"; transcript_id "MSTRG.192674.449"; exon_number "11";
chr6	StringTie	exon	32120989	32121124	1000	-	.	gene_id "MSTRG.192674"; transcript_id "MSTRG.192674.449"; exon_number "12";
chr6	StringTie	exon	32121263	32121348	1000	-	.	gene_id "MSTRG.192674"; transcript_id "MSTRG.192674.449"; exon_number "13";
chr6	StringTie	exon	32126117	32126252	1000	-	.	gene_id "MSTRG.192674"; transcript_id "MSTRG.192674.449"; exon_number "14";
chr6	StringTie	exon	32127103	32127194	1000	-	.	gene_id "MSTRG.192674"; transcript_id "MSTRG.192674.449"; exon_number "15";
chr6	StringTie	exon	32127442	32127520	1000	-	.	gene_id "MSTRG.192674"; transcript_id "MSTRG.192674.449"; exon_number "16";
chr6	StringTie	exon	32127671	32127750	1000	-	.	gene_id "MSTRG.192674"; transcript_id "MSTRG.192674.449"; exon_number "17";
chr6	StringTie	exon	32128117	32128245	1000	-	.	gene_id "MSTRG.192674"; transcript_id "MSTRG.192674.449"; exon_number "18";
chr6	StringTie	transcript	32007879	32013387	1000	-	.	gene_id "MSTRG.192674"; transcript_id "MSTRG.192674.45";
chr6	StringTie	exon	32007879	32008715	1000	-	.	gene_id "MSTRG.192674"; transcript_id "MSTRG.192674.45"; exon_number "1";
chr6	StringTie	exon	32008810	32009199	1000	-	.	gene_id "MSTRG.192674"; transcript_id "MSTRG.192674.45"; exon_number "2";
chr6	StringTie	exon	32009277	32009438	1000	-	.	gene_id "MSTRG.192674"; transcript_id "MSTRG.192674.45"; exon_number "3";
chr6	StringTie	exon	32009531	32009627	1000	-	.	gene_id "MSTRG.192674"; transcript_id "MSTRG.192674.45"; exon_number "4";
chr6	StringTie	exon	32009721	32009872	1000	-	.	gene_id "MSTRG.192674"; transcript_id "MSTRG.192674.45"; exon_number "5";
chr6	StringTie	exon	32009965	32010097	1000	-	.	gene_id "MSTRG.192674"; transcript_id "MSTRG.192674.45"; exon_number "6";
chr6	StringTie	exon	32010217	32010347	1000	-	.	gene_id "MSTRG.192674"; transcript_id "MSTRG.192674.45"; exon_number "7";
chr6	StringTie	exon	32010441	32010584	1000	-	.	gene_id "MSTRG.192674"; transcript_id "MSTRG.192674.45"; exon_number "8";
chr6	StringTie	exon	32010719	32010822	1000	-	.	gene_id "MSTRG.192674"; transcript_id "MSTRG.192674.45"; exon_number "9";
chr6	StringTie	exon	32010986	32011038	1000	-	.	gene_id "MSTRG.192674"; transcript_id "MSTRG.192674.45"; exon_number "10";
chr6	StringTie	exon	32011153	32013387	1000	-	.	gene_id "MSTRG.192674"; transcript_id "MSTRG.192674.45"; exon_number "11";
chr6	StringTie	transcript	32115303	32128251	1000	-	.	gene_id "MSTRG.192674"; transcript_id "MSTRG.192674.450";
chr6	StringTie	exon	32115303	32115968	1000	-	.	gene_id "MSTRG.192674"; transcript_id "MSTRG.192674.450"; exon_number "1";
chr6	StringTie	exon	32116480	32116815	1000	-	.	gene_id "MSTRG.192674"; transcript_id "MSTRG.192674.450"; exon_number "2";
chr6	StringTie	exon	32117037	32117104	1000	-	.	gene_id "MSTRG.192674"; transcript_id "MSTRG.192674.450"; exon_number "3";
chr6	StringTie	exon	32117323	32117404	1000	-	.	gene_id "MSTRG.192674"; transcript_id "MSTRG.192674.450"; exon_number "4";
chr6	StringTie	exon	32117587	32117694	1000	-	.	gene_id "MSTRG.192674"; transcript_id "MSTRG.192674.450"; exon_number "5";
chr6	StringTie	exon	32117859	32118038	1000	-	.	gene_id "MSTRG.192674"; transcript_id "MSTRG.192674.450"; exon_number "6";
chr6	StringTie	exon	32118775	32118915	1000	-	.	gene_id "MSTRG.192674"; transcript_id "MSTRG.192674.450"; exon_number "7";
chr6	StringTie	exon	32118956	32119141	1000	-	.	gene_id "MSTRG.192674"; transcript_id "MSTRG.192674.450"; exon_number "8";
chr6	StringTie	exon	32119824	32120902	1000	-	.	gene_id "MSTRG.192674"; transcript_id "MSTRG.192674.450"; exon_number "9";
chr6	StringTie	exon	32120989	32121124	1000	-	.	gene_id "MSTRG.192674"; transcript_id "MSTRG.192674.450"; exon_number "10";
chr6	StringTie	exon	32121263	32121348	1000	-	.	gene_id "MSTRG.192674"; transcript_id "MSTRG.192674.450"; exon_number "11";
chr6	StringTie	exon	32126117	32126252	1000	-	.	gene_id "MSTRG.192674"; transcript_id "MSTRG.192674.450"; exon_number "12";
chr6	StringTie	exon	32127103	32127194	1000	-	.	gene_id "MSTRG.192674"; transcript_id "MSTRG.192674.450"; exon_number "13";
chr6	StringTie	exon	32127442	32127520	1000	-	.	gene_id "MSTRG.192674"; transcript_id "MSTRG.192674.450"; exon_number "14";
chr6	StringTie	exon	32127671	32127750	1000	-	.	gene_id "MSTRG.192674"; transcript_id "MSTRG.192674.450"; exon_number "15";
chr6	StringTie	exon	32128117	32128251	1000	-	.	gene_id "MSTRG.192674"; transcript_id "MSTRG.192674.450"; exon_number "16";
chr6	StringTie	transcript	32115303	32128254	1000	-	.	gene_id "MSTRG.192674"; transcript_id "MSTRG.192674.451";
chr6	StringTie	exon	32115303	32115402	1000	-	.	gene_id "MSTRG.192674"; transcript_id "MSTRG.192674.451"; exon_number "1";
chr6	StringTie	exon	32115428	32115968	1000	-	.	gene_id "MSTRG.192674"; transcript_id "MSTRG.192674.451"; exon_number "2";
chr6	StringTie	exon	32116480	32116564	1000	-	.	gene_id "MSTRG.192674"; transcript_id "MSTRG.192674.451"; exon_number "3";
chr6	StringTie	exon	32116704	32116815	1000	-	.	gene_id "MSTRG.192674"; transcript_id "MSTRG.192674.451"; exon_number "4";
chr6	StringTie	exon	32117037	32117107	1000	-	.	gene_id "MSTRG.192674"; transcript_id "MSTRG.192674.451"; exon_number "5";
chr6	StringTie	exon	32117323	32117404	1000	-	.	gene_id "MSTRG.192674"; transcript_id "MSTRG.192674.451"; exon_number "6";
chr6	StringTie	exon	32117587	32117694	1000	-	.	gene_id "MSTRG.192674"; transcript_id "MSTRG.192674.451"; exon_number "7";
chr6	StringTie	exon	32117859	32118038	1000	-	.	gene_id "MSTRG.192674"; transcript_id "MSTRG.192674.451"; exon_number "8";
chr6	StringTie	exon	32118775	32118866	1000	-	.	gene_id "MSTRG.192674"; transcript_id "MSTRG.192674.451"; exon_number "9";
chr6	StringTie	exon	32118956	32119141	1000	-	.	gene_id "MSTRG.192674"; transcript_id "MSTRG.192674.451"; exon_number "10";
chr6	StringTie	exon	32119824	32119957	1000	-	.	gene_id "MSTRG.192674"; transcript_id "MSTRG.192674.451"; exon_number "11";
chr6	StringTie	exon	32120771	32120902	1000	-	.	gene_id "MSTRG.192674"; transcript_id "MSTRG.192674.451"; exon_number "12";
chr6	StringTie	exon	32120989	32121124	1000	-	.	gene_id "MSTRG.192674"; transcript_id "MSTRG.192674.451"; exon_number "13";
chr6	StringTie	exon	32121263	32121348	1000	-	.	gene_id "MSTRG.192674"; transcript_id "MSTRG.192674.451"; exon_number "14";
chr6	StringTie	exon	32126117	32126252	1000	-	.	gene_id "MSTRG.192674"; transcript_id "MSTRG.192674.451"; exon_number "15";
chr6	StringTie	exon	32127103	32127194	1000	-	.	gene_id "MSTRG.192674"; transcript_id "MSTRG.192674.451"; exon_number "16";
chr6	StringTie	exon	32127442	32127520	1000	-	.	gene_id "MSTRG.192674"; transcript_id "MSTRG.192674.451"; exon_number "17";
chr6	StringTie	exon	32127671	32127750	1000	-	.	gene_id "MSTRG.192674"; transcript_id "MSTRG.192674.451"; exon_number "18";
chr6	StringTie	exon	32128117	32128254	1000	-	.	gene_id "MSTRG.192674"; transcript_id "MSTRG.192674.451"; exon_number "19";
chr6	StringTie	transcript	32115304	32128249	1000	-	.	gene_id "MSTRG.192674"; transcript_id "MSTRG.192674.452";
chr6	StringTie	exon	32115304	32115968	1000	-	.	gene_id "MSTRG.192674"; transcript_id "MSTRG.192674.452"; exon_number "1";
chr6	StringTie	exon	32116480	32116564	1000	-	.	gene_id "MSTRG.192674"; transcript_id "MSTRG.192674.452"; exon_number "2";
chr6	StringTie	exon	32116704	32116815	1000	-	.	gene_id "MSTRG.192674"; transcript_id "MSTRG.192674.452"; exon_number "3";
chr6	StringTie	exon	32117037	32117107	1000	-	.	gene_id "MSTRG.192674"; transcript_id "MSTRG.192674.452"; exon_number "4";
chr6	StringTie	exon	32117323	32117404	1000	-	.	gene_id "MSTRG.192674"; transcript_id "MSTRG.192674.452"; exon_number "5";
chr6	StringTie	exon	32117587	32117694	1000	-	.	gene_id "MSTRG.192674"; transcript_id "MSTRG.192674.452"; exon_number "6";
chr6	StringTie	exon	32117859	32118038	1000	-	.	gene_id "MSTRG.192674"; transcript_id "MSTRG.192674.452"; exon_number "7";
chr6	StringTie	exon	32118775	32118864	1000	-	.	gene_id "MSTRG.192674"; transcript_id "MSTRG.192674.452"; exon_number "8";
chr6	StringTie	exon	32118956	32119141	1000	-	.	gene_id "MSTRG.192674"; transcript_id "MSTRG.192674.452"; exon_number "9";
chr6	StringTie	exon	32119824	32119957	1000	-	.	gene_id "MSTRG.192674"; transcript_id "MSTRG.192674.452"; exon_number "10";
chr6	StringTie	exon	32120771	32120902	1000	-	.	gene_id "MSTRG.192674"; transcript_id "MSTRG.192674.452"; exon_number "11";
chr6	StringTie	exon	32120989	32121124	1000	-	.	gene_id "MSTRG.192674"; transcript_id "MSTRG.192674.452"; exon_number "12";
chr6	StringTie	exon	32121263	32121348	1000	-	.	gene_id "MSTRG.192674"; transcript_id "MSTRG.192674.452"; exon_number "13";
chr6	StringTie	exon	32126117	32126252	1000	-	.	gene_id "MSTRG.192674"; transcript_id "MSTRG.192674.452"; exon_number "14";
chr6	StringTie	exon	32127103	32127194	1000	-	.	gene_id "MSTRG.192674"; transcript_id "MSTRG.192674.452"; exon_number "15";
chr6	StringTie	exon	32127442	32127520	1000	-	.	gene_id "MSTRG.192674"; transcript_id "MSTRG.192674.452"; exon_number "16";
chr6	StringTie	exon	32127671	32127750	1000	-	.	gene_id "MSTRG.192674"; transcript_id "MSTRG.192674.452"; exon_number "17";
chr6	StringTie	exon	32128117	32128249	1000	-	.	gene_id "MSTRG.192674"; transcript_id "MSTRG.192674.452"; exon_number "18";
chr6	StringTie	transcript	32115306	32120912	1000	-	.	gene_id "MSTRG.192674"; transcript_id "MSTRG.192674.453";
chr6	StringTie	exon	32115306	32115968	1000	-	.	gene_id "MSTRG.192674"; transcript_id "MSTRG.192674.453"; exon_number "1";
chr6	StringTie	exon	32116480	32116564	1000	-	.	gene_id "MSTRG.192674"; transcript_id "MSTRG.192674.453"; exon_number "2";
chr6	StringTie	exon	32116704	32116815	1000	-	.	gene_id "MSTRG.192674"; transcript_id "MSTRG.192674.453"; exon_number "3";
chr6	StringTie	exon	32117037	32117104	1000	-	.	gene_id "MSTRG.192674"; transcript_id "MSTRG.192674.453"; exon_number "4";
chr6	StringTie	exon	32117323	32117404	1000	-	.	gene_id "MSTRG.192674"; transcript_id "MSTRG.192674.453"; exon_number "5";
chr6	StringTie	exon	32117859	32118038	1000	-	.	gene_id "MSTRG.192674"; transcript_id "MSTRG.192674.453"; exon_number "6";
chr6	StringTie	exon	32118775	32118866	1000	-	.	gene_id "MSTRG.192674"; transcript_id "MSTRG.192674.453"; exon_number "7";
chr6	StringTie	exon	32118956	32119141	1000	-	.	gene_id "MSTRG.192674"; transcript_id "MSTRG.192674.453"; exon_number "8";
chr6	StringTie	exon	32119824	32119957	1000	-	.	gene_id "MSTRG.192674"; transcript_id "MSTRG.192674.453"; exon_number "9";
chr6	StringTie	exon	32120771	32120912	1000	-	.	gene_id "MSTRG.192674"; transcript_id "MSTRG.192674.453"; exon_number "10";
chr6	StringTie	transcript	32115307	32128214	1000	-	.	gene_id "MSTRG.192674"; transcript_id "MSTRG.192674.454";
chr6	StringTie	exon	32115307	32115968	1000	-	.	gene_id "MSTRG.192674"; transcript_id "MSTRG.192674.454"; exon_number "1";
chr6	StringTie	exon	32116480	32116564	1000	-	.	gene_id "MSTRG.192674"; transcript_id "MSTRG.192674.454"; exon_number "2";
chr6	StringTie	exon	32116704	32116815	1000	-	.	gene_id "MSTRG.192674"; transcript_id "MSTRG.192674.454"; exon_number "3";
chr6	StringTie	exon	32117037	32117130	1000	-	.	gene_id "MSTRG.192674"; transcript_id "MSTRG.192674.454"; exon_number "4";
chr6	StringTie	exon	32117323	32117404	1000	-	.	gene_id "MSTRG.192674"; transcript_id "MSTRG.192674.454"; exon_number "5";
chr6	StringTie	exon	32117587	32117694	1000	-	.	gene_id "MSTRG.192674"; transcript_id "MSTRG.192674.454"; exon_number "6";
chr6	StringTie	exon	32118775	32118866	1000	-	.	gene_id "MSTRG.192674"; transcript_id "MSTRG.192674.454"; exon_number "7";
chr6	StringTie	exon	32118956	32119141	1000	-	.	gene_id "MSTRG.192674"; transcript_id "MSTRG.192674.454"; exon_number "8";
chr6	StringTie	exon	32119824	32119957	1000	-	.	gene_id "MSTRG.192674"; transcript_id "MSTRG.192674.454"; exon_number "9";
chr6	StringTie	exon	32120771	32120902	1000	-	.	gene_id "MSTRG.192674"; transcript_id "MSTRG.192674.454"; exon_number "10";
chr6	StringTie	exon	32120989	32121124	1000	-	.	gene_id "MSTRG.192674"; transcript_id "MSTRG.192674.454"; exon_number "11";
chr6	StringTie	exon	32121263	32121348	1000	-	.	gene_id "MSTRG.192674"; transcript_id "MSTRG.192674.454"; exon_number "12";
chr6	StringTie	exon	32126117	32126252	1000	-	.	gene_id "MSTRG.192674"; transcript_id "MSTRG.192674.454"; exon_number "13";
chr6	StringTie	exon	32127103	32127194	1000	-	.	gene_id "MSTRG.192674"; transcript_id "MSTRG.192674.454"; exon_number "14";
chr6	StringTie	exon	32127442	32127520	1000	-	.	gene_id "MSTRG.192674"; transcript_id "MSTRG.192674.454"; exon_number "15";
chr6	StringTie	exon	32127671	32127750	1000	-	.	gene_id "MSTRG.192674"; transcript_id "MSTRG.192674.454"; exon_number "16";
chr6	StringTie	exon	32128126	32128214	1000	-	.	gene_id "MSTRG.192674"; transcript_id "MSTRG.192674.454"; exon_number "17";
chr6	StringTie	transcript	32115307	32128259	1000	-	.	gene_id "MSTRG.192674"; transcript_id "MSTRG.192674.455";
chr6	StringTie	exon	32115307	32115968	1000	-	.	gene_id "MSTRG.192674"; transcript_id "MSTRG.192674.455"; exon_number "1";
chr6	StringTie	exon	32116480	32116564	1000	-	.	gene_id "MSTRG.192674"; transcript_id "MSTRG.192674.455"; exon_number "2";
chr6	StringTie	exon	32116704	32116815	1000	-	.	gene_id "MSTRG.192674"; transcript_id "MSTRG.192674.455"; exon_number "3";
chr6	StringTie	exon	32117037	32117104	1000	-	.	gene_id "MSTRG.192674"; transcript_id "MSTRG.192674.455"; exon_number "4";
chr6	StringTie	exon	32117323	32117404	1000	-	.	gene_id "MSTRG.192674"; transcript_id "MSTRG.192674.455"; exon_number "5";
chr6	StringTie	exon	32117587	32117694	1000	-	.	gene_id "MSTRG.192674"; transcript_id "MSTRG.192674.455"; exon_number "6";
chr6	StringTie	exon	32117859	32118038	1000	-	.	gene_id "MSTRG.192674"; transcript_id "MSTRG.192674.455"; exon_number "7";
chr6	StringTie	exon	32118775	32118866	1000	-	.	gene_id "MSTRG.192674"; transcript_id "MSTRG.192674.455"; exon_number "8";
chr6	StringTie	exon	32118956	32119141	1000	-	.	gene_id "MSTRG.192674"; transcript_id "MSTRG.192674.455"; exon_number "9";
chr6	StringTie	exon	32119824	32119957	1000	-	.	gene_id "MSTRG.192674"; transcript_id "MSTRG.192674.455"; exon_number "10";
chr6	StringTie	exon	32120771	32120902	1000	-	.	gene_id "MSTRG.192674"; transcript_id "MSTRG.192674.455"; exon_number "11";
chr6	StringTie	exon	32120989	32121124	1000	-	.	gene_id "MSTRG.192674"; transcript_id "MSTRG.192674.455"; exon_number "12";
chr6	StringTie	exon	32121263	32121348	1000	-	.	gene_id "MSTRG.192674"; transcript_id "MSTRG.192674.455"; exon_number "13";
chr6	StringTie	exon	32126117	32126234	1000	-	.	gene_id "MSTRG.192674"; transcript_id "MSTRG.192674.455"; exon_number "14";
chr6	StringTie	exon	32127103	32127194	1000	-	.	gene_id "MSTRG.192674"; transcript_id "MSTRG.192674.455"; exon_number "15";
chr6	StringTie	exon	32127442	32127520	1000	-	.	gene_id "MSTRG.192674"; transcript_id "MSTRG.192674.455"; exon_number "16";
chr6	StringTie	exon	32127671	32127750	1000	-	.	gene_id "MSTRG.192674"; transcript_id "MSTRG.192674.455"; exon_number "17";
chr6	StringTie	exon	32128117	32128259	1000	-	.	gene_id "MSTRG.192674"; transcript_id "MSTRG.192674.455"; exon_number "18";
chr6	StringTie	transcript	32115309	32128264	1000	-	.	gene_id "MSTRG.192674"; transcript_id "MSTRG.192674.456";
chr6	StringTie	exon	32115309	32116815	1000	-	.	gene_id "MSTRG.192674"; transcript_id "MSTRG.192674.456"; exon_number "1";
chr6	StringTie	exon	32117037	32117104	1000	-	.	gene_id "MSTRG.192674"; transcript_id "MSTRG.192674.456"; exon_number "2";
chr6	StringTie	exon	32117323	32117404	1000	-	.	gene_id "MSTRG.192674"; transcript_id "MSTRG.192674.456"; exon_number "3";
chr6	StringTie	exon	32117587	32117694	1000	-	.	gene_id "MSTRG.192674"; transcript_id "MSTRG.192674.456"; exon_number "4";
chr6	StringTie	exon	32117859	32118038	1000	-	.	gene_id "MSTRG.192674"; transcript_id "MSTRG.192674.456"; exon_number "5";
chr6	StringTie	exon	32118775	32119141	1000	-	.	gene_id "MSTRG.192674"; transcript_id "MSTRG.192674.456"; exon_number "6";
chr6	StringTie	exon	32119824	32119957	1000	-	.	gene_id "MSTRG.192674"; transcript_id "MSTRG.192674.456"; exon_number "7";
chr6	StringTie	exon	32120771	32120902	1000	-	.	gene_id "MSTRG.192674"; transcript_id "MSTRG.192674.456"; exon_number "8";
chr6	StringTie	exon	32120989	32121124	1000	-	.	gene_id "MSTRG.192674"; transcript_id "MSTRG.192674.456"; exon_number "9";
chr6	StringTie	exon	32121263	32121348	1000	-	.	gene_id "MSTRG.192674"; transcript_id "MSTRG.192674.456"; exon_number "10";
chr6	StringTie	exon	32126117	32126239	1000	-	.	gene_id "MSTRG.192674"; transcript_id "MSTRG.192674.456"; exon_number "11";
chr6	StringTie	exon	32127103	32127194	1000	-	.	gene_id "MSTRG.192674"; transcript_id "MSTRG.192674.456"; exon_number "12";
chr6	StringTie	exon	32127442	32127520	1000	-	.	gene_id "MSTRG.192674"; transcript_id "MSTRG.192674.456"; exon_number "13";
chr6	StringTie	exon	32127671	32127726	1000	-	.	gene_id "MSTRG.192674"; transcript_id "MSTRG.192674.456"; exon_number "14";
chr6	StringTie	exon	32128117	32128264	1000	-	.	gene_id "MSTRG.192674"; transcript_id "MSTRG.192674.456"; exon_number "15";
chr6	StringTie	transcript	32115309	32128264	1000	-	.	gene_id "MSTRG.192674"; transcript_id "MSTRG.192674.457";
chr6	StringTie	exon	32115309	32116564	1000	-	.	gene_id "MSTRG.192674"; transcript_id "MSTRG.192674.457"; exon_number "1";
chr6	StringTie	exon	32116704	32116815	1000	-	.	gene_id "MSTRG.192674"; transcript_id "MSTRG.192674.457"; exon_number "2";
chr6	StringTie	exon	32117037	32117107	1000	-	.	gene_id "MSTRG.192674"; transcript_id "MSTRG.192674.457"; exon_number "3";
chr6	StringTie	exon	32117323	32117404	1000	-	.	gene_id "MSTRG.192674"; transcript_id "MSTRG.192674.457"; exon_number "4";
chr6	StringTie	exon	32117512	32117694	1000	-	.	gene_id "MSTRG.192674"; transcript_id "MSTRG.192674.457"; exon_number "5";
chr6	StringTie	exon	32117859	32118038	1000	-	.	gene_id "MSTRG.192674"; transcript_id "MSTRG.192674.457"; exon_number "6";
chr6	StringTie	exon	32118775	32118866	1000	-	.	gene_id "MSTRG.192674"; transcript_id "MSTRG.192674.457"; exon_number "7";
chr6	StringTie	exon	32118956	32119141	1000	-	.	gene_id "MSTRG.192674"; transcript_id "MSTRG.192674.457"; exon_number "8";
chr6	StringTie	exon	32119824	32120902	1000	-	.	gene_id "MSTRG.192674"; transcript_id "MSTRG.192674.457"; exon_number "9";
chr6	StringTie	exon	32120989	32121124	1000	-	.	gene_id "MSTRG.192674"; transcript_id "MSTRG.192674.457"; exon_number "10";
chr6	StringTie	exon	32121263	32121348	1000	-	.	gene_id "MSTRG.192674"; transcript_id "MSTRG.192674.457"; exon_number "11";
chr6	StringTie	exon	32126117	32126239	1000	-	.	gene_id "MSTRG.192674"; transcript_id "MSTRG.192674.457"; exon_number "12";
chr6	StringTie	exon	32127103	32127194	1000	-	.	gene_id "MSTRG.192674"; transcript_id "MSTRG.192674.457"; exon_number "13";
chr6	StringTie	exon	32127442	32127520	1000	-	.	gene_id "MSTRG.192674"; transcript_id "MSTRG.192674.457"; exon_number "14";
chr6	StringTie	exon	32127671	32127750	1000	-	.	gene_id "MSTRG.192674"; transcript_id "MSTRG.192674.457"; exon_number "15";
chr6	StringTie	exon	32128117	32128264	1000	-	.	gene_id "MSTRG.192674"; transcript_id "MSTRG.192674.457"; exon_number "16";
chr6	StringTie	transcript	32115309	32128251	1000	-	.	gene_id "MSTRG.192674"; transcript_id "MSTRG.192674.458";
chr6	StringTie	exon	32115309	32115968	1000	-	.	gene_id "MSTRG.192674"; transcript_id "MSTRG.192674.458"; exon_number "1";
chr6	StringTie	exon	32116480	32116564	1000	-	.	gene_id "MSTRG.192674"; transcript_id "MSTRG.192674.458"; exon_number "2";
chr6	StringTie	exon	32116704	32116815	1000	-	.	gene_id "MSTRG.192674"; transcript_id "MSTRG.192674.458"; exon_number "3";
chr6	StringTie	exon	32117037	32117104	1000	-	.	gene_id "MSTRG.192674"; transcript_id "MSTRG.192674.458"; exon_number "4";
chr6	StringTie	exon	32117323	32117404	1000	-	.	gene_id "MSTRG.192674"; transcript_id "MSTRG.192674.458"; exon_number "5";
chr6	StringTie	exon	32117587	32117694	1000	-	.	gene_id "MSTRG.192674"; transcript_id "MSTRG.192674.458"; exon_number "6";
chr6	StringTie	exon	32117859	32118032	1000	-	.	gene_id "MSTRG.192674"; transcript_id "MSTRG.192674.458"; exon_number "7";
chr6	StringTie	exon	32118775	32118866	1000	-	.	gene_id "MSTRG.192674"; transcript_id "MSTRG.192674.458"; exon_number "8";
chr6	StringTie	exon	32118956	32119141	1000	-	.	gene_id "MSTRG.192674"; transcript_id "MSTRG.192674.458"; exon_number "9";
chr6	StringTie	exon	32119824	32119948	1000	-	.	gene_id "MSTRG.192674"; transcript_id "MSTRG.192674.458"; exon_number "10";
chr6	StringTie	exon	32120771	32120902	1000	-	.	gene_id "MSTRG.192674"; transcript_id "MSTRG.192674.458"; exon_number "11";
chr6	StringTie	exon	32120989	32121069	1000	-	.	gene_id "MSTRG.192674"; transcript_id "MSTRG.192674.458"; exon_number "12";
chr6	StringTie	exon	32121263	32121348	1000	-	.	gene_id "MSTRG.192674"; transcript_id "MSTRG.192674.458"; exon_number "13";
chr6	StringTie	exon	32126117	32126252	1000	-	.	gene_id "MSTRG.192674"; transcript_id "MSTRG.192674.458"; exon_number "14";
chr6	StringTie	exon	32127103	32127194	1000	-	.	gene_id "MSTRG.192674"; transcript_id "MSTRG.192674.458"; exon_number "15";
chr6	StringTie	exon	32127442	32127520	1000	-	.	gene_id "MSTRG.192674"; transcript_id "MSTRG.192674.458"; exon_number "16";
chr6	StringTie	exon	32127671	32127750	1000	-	.	gene_id "MSTRG.192674"; transcript_id "MSTRG.192674.458"; exon_number "17";
chr6	StringTie	exon	32128117	32128251	1000	-	.	gene_id "MSTRG.192674"; transcript_id "MSTRG.192674.458"; exon_number "18";
chr6	StringTie	transcript	32115309	32128238	1000	-	.	gene_id "MSTRG.192674"; transcript_id "MSTRG.192674.459";
chr6	StringTie	exon	32115309	32115968	1000	-	.	gene_id "MSTRG.192674"; transcript_id "MSTRG.192674.459"; exon_number "1";
chr6	StringTie	exon	32116480	32116564	1000	-	.	gene_id "MSTRG.192674"; transcript_id "MSTRG.192674.459"; exon_number "2";
chr6	StringTie	exon	32116704	32116815	1000	-	.	gene_id "MSTRG.192674"; transcript_id "MSTRG.192674.459"; exon_number "3";
chr6	StringTie	exon	32117037	32117130	1000	-	.	gene_id "MSTRG.192674"; transcript_id "MSTRG.192674.459"; exon_number "4";
chr6	StringTie	exon	32117323	32117404	1000	-	.	gene_id "MSTRG.192674"; transcript_id "MSTRG.192674.459"; exon_number "5";
chr6	StringTie	exon	32117587	32117694	1000	-	.	gene_id "MSTRG.192674"; transcript_id "MSTRG.192674.459"; exon_number "6";
chr6	StringTie	exon	32117859	32118038	1000	-	.	gene_id "MSTRG.192674"; transcript_id "MSTRG.192674.459"; exon_number "7";
chr6	StringTie	exon	32118775	32118866	1000	-	.	gene_id "MSTRG.192674"; transcript_id "MSTRG.192674.459"; exon_number "8";
chr6	StringTie	exon	32118956	32119141	1000	-	.	gene_id "MSTRG.192674"; transcript_id "MSTRG.192674.459"; exon_number "9";
chr6	StringTie	exon	32119824	32119957	1000	-	.	gene_id "MSTRG.192674"; transcript_id "MSTRG.192674.459"; exon_number "10";
chr6	StringTie	exon	32120771	32120902	1000	-	.	gene_id "MSTRG.192674"; transcript_id "MSTRG.192674.459"; exon_number "11";
chr6	StringTie	exon	32120989	32121124	1000	-	.	gene_id "MSTRG.192674"; transcript_id "MSTRG.192674.459"; exon_number "12";
chr6	StringTie	exon	32121263	32121348	1000	-	.	gene_id "MSTRG.192674"; transcript_id "MSTRG.192674.459"; exon_number "13";
chr6	StringTie	exon	32126117	32126239	1000	-	.	gene_id "MSTRG.192674"; transcript_id "MSTRG.192674.459"; exon_number "14";
chr6	StringTie	exon	32127103	32127194	1000	-	.	gene_id "MSTRG.192674"; transcript_id "MSTRG.192674.459"; exon_number "15";
chr6	StringTie	exon	32127442	32127520	1000	-	.	gene_id "MSTRG.192674"; transcript_id "MSTRG.192674.459"; exon_number "16";
chr6	StringTie	exon	32127671	32127750	1000	-	.	gene_id "MSTRG.192674"; transcript_id "MSTRG.192674.459"; exon_number "17";
chr6	StringTie	exon	32128117	32128238	1000	-	.	gene_id "MSTRG.192674"; transcript_id "MSTRG.192674.459"; exon_number "18";
chr6	StringTie	transcript	32007879	32052126	1000	-	.	gene_id "MSTRG.192674"; transcript_id "MSTRG.192674.46";
chr6	StringTie	exon	32007879	32008257	1000	-	.	gene_id "MSTRG.192674"; transcript_id "MSTRG.192674.46"; exon_number "1";
chr6	StringTie	exon	32040940	32041450	1000	-	.	gene_id "MSTRG.192674"; transcript_id "MSTRG.192674.46"; exon_number "2";
chr6	StringTie	exon	32041771	32041934	1000	-	.	gene_id "MSTRG.192674"; transcript_id "MSTRG.192674.46"; exon_number "3";
chr6	StringTie	exon	32042012	32042173	1000	-	.	gene_id "MSTRG.192674"; transcript_id "MSTRG.192674.46"; exon_number "4";
chr6	StringTie	exon	32042266	32042362	1000	-	.	gene_id "MSTRG.192674"; transcript_id "MSTRG.192674.46"; exon_number "5";
chr6	StringTie	exon	32042455	32042606	1000	-	.	gene_id "MSTRG.192674"; transcript_id "MSTRG.192674.46"; exon_number "6";
chr6	StringTie	exon	32042699	32042831	1000	-	.	gene_id "MSTRG.192674"; transcript_id "MSTRG.192674.46"; exon_number "7";
chr6	StringTie	exon	32042951	32043081	1000	-	.	gene_id "MSTRG.192674"; transcript_id "MSTRG.192674.46"; exon_number "8";
chr6	StringTie	exon	32043175	32043318	1000	-	.	gene_id "MSTRG.192674"; transcript_id "MSTRG.192674.46"; exon_number "9";
chr6	StringTie	exon	32043437	32043556	1000	-	.	gene_id "MSTRG.192674"; transcript_id "MSTRG.192674.46"; exon_number "10";
chr6	StringTie	exon	32043749	32043892	1000	-	.	gene_id "MSTRG.192674"; transcript_id "MSTRG.192674.46"; exon_number "11";
chr6	StringTie	exon	32044007	32052126	1000	-	.	gene_id "MSTRG.192674"; transcript_id "MSTRG.192674.46"; exon_number "12";
chr6	StringTie	transcript	32115309	32128228	1000	-	.	gene_id "MSTRG.192674"; transcript_id "MSTRG.192674.460";
chr6	StringTie	exon	32115309	32115597	1000	-	.	gene_id "MSTRG.192674"; transcript_id "MSTRG.192674.460"; exon_number "1";
chr6	StringTie	exon	32115622	32115968	1000	-	.	gene_id "MSTRG.192674"; transcript_id "MSTRG.192674.460"; exon_number "2";
chr6	StringTie	exon	32116480	32116564	1000	-	.	gene_id "MSTRG.192674"; transcript_id "MSTRG.192674.460"; exon_number "3";
chr6	StringTie	exon	32116704	32116815	1000	-	.	gene_id "MSTRG.192674"; transcript_id "MSTRG.192674.460"; exon_number "4";
chr6	StringTie	exon	32117037	32117107	1000	-	.	gene_id "MSTRG.192674"; transcript_id "MSTRG.192674.460"; exon_number "5";
chr6	StringTie	exon	32117323	32117404	1000	-	.	gene_id "MSTRG.192674"; transcript_id "MSTRG.192674.460"; exon_number "6";
chr6	StringTie	exon	32117587	32117694	1000	-	.	gene_id "MSTRG.192674"; transcript_id "MSTRG.192674.460"; exon_number "7";
chr6	StringTie	exon	32117859	32118038	1000	-	.	gene_id "MSTRG.192674"; transcript_id "MSTRG.192674.460"; exon_number "8";
chr6	StringTie	exon	32118775	32118866	1000	-	.	gene_id "MSTRG.192674"; transcript_id "MSTRG.192674.460"; exon_number "9";
chr6	StringTie	exon	32118956	32119141	1000	-	.	gene_id "MSTRG.192674"; transcript_id "MSTRG.192674.460"; exon_number "10";
chr6	StringTie	exon	32119824	32119957	1000	-	.	gene_id "MSTRG.192674"; transcript_id "MSTRG.192674.460"; exon_number "11";
chr6	StringTie	exon	32120771	32120902	1000	-	.	gene_id "MSTRG.192674"; transcript_id "MSTRG.192674.460"; exon_number "12";
chr6	StringTie	exon	32120989	32121124	1000	-	.	gene_id "MSTRG.192674"; transcript_id "MSTRG.192674.460"; exon_number "13";
chr6	StringTie	exon	32121263	32121348	1000	-	.	gene_id "MSTRG.192674"; transcript_id "MSTRG.192674.460"; exon_number "14";
chr6	StringTie	exon	32126117	32126252	1000	-	.	gene_id "MSTRG.192674"; transcript_id "MSTRG.192674.460"; exon_number "15";
chr6	StringTie	exon	32127103	32127194	1000	-	.	gene_id "MSTRG.192674"; transcript_id "MSTRG.192674.460"; exon_number "16";
chr6	StringTie	exon	32127442	32127520	1000	-	.	gene_id "MSTRG.192674"; transcript_id "MSTRG.192674.460"; exon_number "17";
chr6	StringTie	exon	32127671	32127750	1000	-	.	gene_id "MSTRG.192674"; transcript_id "MSTRG.192674.460"; exon_number "18";
chr6	StringTie	exon	32128117	32128228	1000	-	.	gene_id "MSTRG.192674"; transcript_id "MSTRG.192674.460"; exon_number "19";
chr6	StringTie	transcript	32115310	32127198	1000	-	.	gene_id "MSTRG.192674"; transcript_id "MSTRG.192674.461";
chr6	StringTie	exon	32115310	32115597	1000	-	.	gene_id "MSTRG.192674"; transcript_id "MSTRG.192674.461"; exon_number "1";
chr6	StringTie	exon	32115622	32115968	1000	-	.	gene_id "MSTRG.192674"; transcript_id "MSTRG.192674.461"; exon_number "2";
chr6	StringTie	exon	32116480	32116564	1000	-	.	gene_id "MSTRG.192674"; transcript_id "MSTRG.192674.461"; exon_number "3";
chr6	StringTie	exon	32116704	32116815	1000	-	.	gene_id "MSTRG.192674"; transcript_id "MSTRG.192674.461"; exon_number "4";
chr6	StringTie	exon	32117037	32117107	1000	-	.	gene_id "MSTRG.192674"; transcript_id "MSTRG.192674.461"; exon_number "5";
chr6	StringTie	exon	32117323	32117404	1000	-	.	gene_id "MSTRG.192674"; transcript_id "MSTRG.192674.461"; exon_number "6";
chr6	StringTie	exon	32117587	32117694	1000	-	.	gene_id "MSTRG.192674"; transcript_id "MSTRG.192674.461"; exon_number "7";
chr6	StringTie	exon	32117859	32118038	1000	-	.	gene_id "MSTRG.192674"; transcript_id "MSTRG.192674.461"; exon_number "8";
chr6	StringTie	exon	32118775	32118915	1000	-	.	gene_id "MSTRG.192674"; transcript_id "MSTRG.192674.461"; exon_number "9";
chr6	StringTie	exon	32118956	32119141	1000	-	.	gene_id "MSTRG.192674"; transcript_id "MSTRG.192674.461"; exon_number "10";
chr6	StringTie	exon	32119824	32120902	1000	-	.	gene_id "MSTRG.192674"; transcript_id "MSTRG.192674.461"; exon_number "11";
chr6	StringTie	exon	32120989	32121124	1000	-	.	gene_id "MSTRG.192674"; transcript_id "MSTRG.192674.461"; exon_number "12";
chr6	StringTie	exon	32121263	32121348	1000	-	.	gene_id "MSTRG.192674"; transcript_id "MSTRG.192674.461"; exon_number "13";
chr6	StringTie	exon	32126117	32126252	1000	-	.	gene_id "MSTRG.192674"; transcript_id "MSTRG.192674.461"; exon_number "14";
chr6	StringTie	exon	32127103	32127198	1000	-	.	gene_id "MSTRG.192674"; transcript_id "MSTRG.192674.461"; exon_number "15";
chr6	StringTie	transcript	32115310	32128335	1000	-	.	gene_id "MSTRG.192674"; transcript_id "MSTRG.192674.462";
chr6	StringTie	exon	32115310	32115968	1000	-	.	gene_id "MSTRG.192674"; transcript_id "MSTRG.192674.462"; exon_number "1";
chr6	StringTie	exon	32116480	32116564	1000	-	.	gene_id "MSTRG.192674"; transcript_id "MSTRG.192674.462"; exon_number "2";
chr6	StringTie	exon	32116704	32116815	1000	-	.	gene_id "MSTRG.192674"; transcript_id "MSTRG.192674.462"; exon_number "3";
chr6	StringTie	exon	32117037	32117107	1000	-	.	gene_id "MSTRG.192674"; transcript_id "MSTRG.192674.462"; exon_number "4";
chr6	StringTie	exon	32117323	32117404	1000	-	.	gene_id "MSTRG.192674"; transcript_id "MSTRG.192674.462"; exon_number "5";
chr6	StringTie	exon	32117587	32117694	1000	-	.	gene_id "MSTRG.192674"; transcript_id "MSTRG.192674.462"; exon_number "6";
chr6	StringTie	exon	32117859	32118038	1000	-	.	gene_id "MSTRG.192674"; transcript_id "MSTRG.192674.462"; exon_number "7";
chr6	StringTie	exon	32118775	32118866	1000	-	.	gene_id "MSTRG.192674"; transcript_id "MSTRG.192674.462"; exon_number "8";
chr6	StringTie	exon	32118956	32119141	1000	-	.	gene_id "MSTRG.192674"; transcript_id "MSTRG.192674.462"; exon_number "9";
chr6	StringTie	exon	32119824	32120143	1000	-	.	gene_id "MSTRG.192674"; transcript_id "MSTRG.192674.462"; exon_number "10";
chr6	StringTie	exon	32120771	32120902	1000	-	.	gene_id "MSTRG.192674"; transcript_id "MSTRG.192674.462"; exon_number "11";
chr6	StringTie	exon	32120989	32121124	1000	-	.	gene_id "MSTRG.192674"; transcript_id "MSTRG.192674.462"; exon_number "12";
chr6	StringTie	exon	32121263	32121348	1000	-	.	gene_id "MSTRG.192674"; transcript_id "MSTRG.192674.462"; exon_number "13";
chr6	StringTie	exon	32126117	32126252	1000	-	.	gene_id "MSTRG.192674"; transcript_id "MSTRG.192674.462"; exon_number "14";
chr6	StringTie	exon	32127103	32127194	1000	-	.	gene_id "MSTRG.192674"; transcript_id "MSTRG.192674.462"; exon_number "15";
chr6	StringTie	exon	32127442	32127520	1000	-	.	gene_id "MSTRG.192674"; transcript_id "MSTRG.192674.462"; exon_number "16";
chr6	StringTie	exon	32127671	32127750	1000	-	.	gene_id "MSTRG.192674"; transcript_id "MSTRG.192674.462"; exon_number "17";
chr6	StringTie	exon	32128117	32128335	1000	-	.	gene_id "MSTRG.192674"; transcript_id "MSTRG.192674.462"; exon_number "18";
chr6	StringTie	transcript	32115310	32128224	1000	-	.	gene_id "MSTRG.192674"; transcript_id "MSTRG.192674.463";
chr6	StringTie	exon	32115310	32115597	1000	-	.	gene_id "MSTRG.192674"; transcript_id "MSTRG.192674.463"; exon_number "1";
chr6	StringTie	exon	32115622	32115968	1000	-	.	gene_id "MSTRG.192674"; transcript_id "MSTRG.192674.463"; exon_number "2";
chr6	StringTie	exon	32116480	32116564	1000	-	.	gene_id "MSTRG.192674"; transcript_id "MSTRG.192674.463"; exon_number "3";
chr6	StringTie	exon	32116704	32116815	1000	-	.	gene_id "MSTRG.192674"; transcript_id "MSTRG.192674.463"; exon_number "4";
chr6	StringTie	exon	32117037	32117107	1000	-	.	gene_id "MSTRG.192674"; transcript_id "MSTRG.192674.463"; exon_number "5";
chr6	StringTie	exon	32117323	32117404	1000	-	.	gene_id "MSTRG.192674"; transcript_id "MSTRG.192674.463"; exon_number "6";
chr6	StringTie	exon	32117587	32117694	1000	-	.	gene_id "MSTRG.192674"; transcript_id "MSTRG.192674.463"; exon_number "7";
chr6	StringTie	exon	32117859	32118038	1000	-	.	gene_id "MSTRG.192674"; transcript_id "MSTRG.192674.463"; exon_number "8";
chr6	StringTie	exon	32118775	32118866	1000	-	.	gene_id "MSTRG.192674"; transcript_id "MSTRG.192674.463"; exon_number "9";
chr6	StringTie	exon	32118956	32119141	1000	-	.	gene_id "MSTRG.192674"; transcript_id "MSTRG.192674.463"; exon_number "10";
chr6	StringTie	exon	32119824	32120902	1000	-	.	gene_id "MSTRG.192674"; transcript_id "MSTRG.192674.463"; exon_number "11";
chr6	StringTie	exon	32120989	32121124	1000	-	.	gene_id "MSTRG.192674"; transcript_id "MSTRG.192674.463"; exon_number "12";
chr6	StringTie	exon	32121263	32121348	1000	-	.	gene_id "MSTRG.192674"; transcript_id "MSTRG.192674.463"; exon_number "13";
chr6	StringTie	exon	32126117	32126252	1000	-	.	gene_id "MSTRG.192674"; transcript_id "MSTRG.192674.463"; exon_number "14";
chr6	StringTie	exon	32127103	32127194	1000	-	.	gene_id "MSTRG.192674"; transcript_id "MSTRG.192674.463"; exon_number "15";
chr6	StringTie	exon	32127442	32127520	1000	-	.	gene_id "MSTRG.192674"; transcript_id "MSTRG.192674.463"; exon_number "16";
chr6	StringTie	exon	32127671	32127750	1000	-	.	gene_id "MSTRG.192674"; transcript_id "MSTRG.192674.463"; exon_number "17";
chr6	StringTie	exon	32128117	32128224	1000	-	.	gene_id "MSTRG.192674"; transcript_id "MSTRG.192674.463"; exon_number "18";
chr6	StringTie	transcript	32115311	32128245	1000	-	.	gene_id "MSTRG.192674"; transcript_id "MSTRG.192674.464";
chr6	StringTie	exon	32115311	32115968	1000	-	.	gene_id "MSTRG.192674"; transcript_id "MSTRG.192674.464"; exon_number "1";
chr6	StringTie	exon	32116480	32116564	1000	-	.	gene_id "MSTRG.192674"; transcript_id "MSTRG.192674.464"; exon_number "2";
chr6	StringTie	exon	32116704	32116815	1000	-	.	gene_id "MSTRG.192674"; transcript_id "MSTRG.192674.464"; exon_number "3";
chr6	StringTie	exon	32117037	32117107	1000	-	.	gene_id "MSTRG.192674"; transcript_id "MSTRG.192674.464"; exon_number "4";
chr6	StringTie	exon	32117323	32117404	1000	-	.	gene_id "MSTRG.192674"; transcript_id "MSTRG.192674.464"; exon_number "5";
chr6	StringTie	exon	32117587	32117694	1000	-	.	gene_id "MSTRG.192674"; transcript_id "MSTRG.192674.464"; exon_number "6";
chr6	StringTie	exon	32117859	32118038	1000	-	.	gene_id "MSTRG.192674"; transcript_id "MSTRG.192674.464"; exon_number "7";
chr6	StringTie	exon	32118775	32118866	1000	-	.	gene_id "MSTRG.192674"; transcript_id "MSTRG.192674.464"; exon_number "8";
chr6	StringTie	exon	32118956	32119141	1000	-	.	gene_id "MSTRG.192674"; transcript_id "MSTRG.192674.464"; exon_number "9";
chr6	StringTie	exon	32119824	32119948	1000	-	.	gene_id "MSTRG.192674"; transcript_id "MSTRG.192674.464"; exon_number "10";
chr6	StringTie	exon	32120771	32120902	1000	-	.	gene_id "MSTRG.192674"; transcript_id "MSTRG.192674.464"; exon_number "11";
chr6	StringTie	exon	32120989	32121096	1000	-	.	gene_id "MSTRG.192674"; transcript_id "MSTRG.192674.464"; exon_number "12";
chr6	StringTie	exon	32121263	32121348	1000	-	.	gene_id "MSTRG.192674"; transcript_id "MSTRG.192674.464"; exon_number "13";
chr6	StringTie	exon	32126117	32126252	1000	-	.	gene_id "MSTRG.192674"; transcript_id "MSTRG.192674.464"; exon_number "14";
chr6	StringTie	exon	32127103	32127194	1000	-	.	gene_id "MSTRG.192674"; transcript_id "MSTRG.192674.464"; exon_number "15";
chr6	StringTie	exon	32127442	32127520	1000	-	.	gene_id "MSTRG.192674"; transcript_id "MSTRG.192674.464"; exon_number "16";
chr6	StringTie	exon	32127671	32127750	1000	-	.	gene_id "MSTRG.192674"; transcript_id "MSTRG.192674.464"; exon_number "17";
chr6	StringTie	exon	32128117	32128245	1000	-	.	gene_id "MSTRG.192674"; transcript_id "MSTRG.192674.464"; exon_number "18";
chr6	StringTie	transcript	32115313	32128220	1000	-	.	gene_id "MSTRG.192674"; transcript_id "MSTRG.192674.465";
chr6	StringTie	exon	32115313	32115968	1000	-	.	gene_id "MSTRG.192674"; transcript_id "MSTRG.192674.465"; exon_number "1";
chr6	StringTie	exon	32116480	32116564	1000	-	.	gene_id "MSTRG.192674"; transcript_id "MSTRG.192674.465"; exon_number "2";
chr6	StringTie	exon	32116667	32116815	1000	-	.	gene_id "MSTRG.192674"; transcript_id "MSTRG.192674.465"; exon_number "3";
chr6	StringTie	exon	32117037	32117107	1000	-	.	gene_id "MSTRG.192674"; transcript_id "MSTRG.192674.465"; exon_number "4";
chr6	StringTie	exon	32117323	32117404	1000	-	.	gene_id "MSTRG.192674"; transcript_id "MSTRG.192674.465"; exon_number "5";
chr6	StringTie	exon	32117587	32117694	1000	-	.	gene_id "MSTRG.192674"; transcript_id "MSTRG.192674.465"; exon_number "6";
chr6	StringTie	exon	32117859	32118038	1000	-	.	gene_id "MSTRG.192674"; transcript_id "MSTRG.192674.465"; exon_number "7";
chr6	StringTie	exon	32118775	32118866	1000	-	.	gene_id "MSTRG.192674"; transcript_id "MSTRG.192674.465"; exon_number "8";
chr6	StringTie	exon	32118956	32119141	1000	-	.	gene_id "MSTRG.192674"; transcript_id "MSTRG.192674.465"; exon_number "9";
chr6	StringTie	exon	32119824	32119948	1000	-	.	gene_id "MSTRG.192674"; transcript_id "MSTRG.192674.465"; exon_number "10";
chr6	StringTie	exon	32120771	32120902	1000	-	.	gene_id "MSTRG.192674"; transcript_id "MSTRG.192674.465"; exon_number "11";
chr6	StringTie	exon	32120989	32121124	1000	-	.	gene_id "MSTRG.192674"; transcript_id "MSTRG.192674.465"; exon_number "12";
chr6	StringTie	exon	32121263	32121348	1000	-	.	gene_id "MSTRG.192674"; transcript_id "MSTRG.192674.465"; exon_number "13";
chr6	StringTie	exon	32126117	32126252	1000	-	.	gene_id "MSTRG.192674"; transcript_id "MSTRG.192674.465"; exon_number "14";
chr6	StringTie	exon	32127103	32127194	1000	-	.	gene_id "MSTRG.192674"; transcript_id "MSTRG.192674.465"; exon_number "15";
chr6	StringTie	exon	32127442	32127520	1000	-	.	gene_id "MSTRG.192674"; transcript_id "MSTRG.192674.465"; exon_number "16";
chr6	StringTie	exon	32127671	32127750	1000	-	.	gene_id "MSTRG.192674"; transcript_id "MSTRG.192674.465"; exon_number "17";
chr6	StringTie	exon	32128126	32128220	1000	-	.	gene_id "MSTRG.192674"; transcript_id "MSTRG.192674.465"; exon_number "18";
chr6	StringTie	transcript	32115314	32128252	1000	-	.	gene_id "MSTRG.192674"; transcript_id "MSTRG.192674.466";
chr6	StringTie	exon	32115314	32115968	1000	-	.	gene_id "MSTRG.192674"; transcript_id "MSTRG.192674.466"; exon_number "1";
chr6	StringTie	exon	32116480	32116564	1000	-	.	gene_id "MSTRG.192674"; transcript_id "MSTRG.192674.466"; exon_number "2";
chr6	StringTie	exon	32116704	32116815	1000	-	.	gene_id "MSTRG.192674"; transcript_id "MSTRG.192674.466"; exon_number "3";
chr6	StringTie	exon	32117037	32117107	1000	-	.	gene_id "MSTRG.192674"; transcript_id "MSTRG.192674.466"; exon_number "4";
chr6	StringTie	exon	32117323	32117404	1000	-	.	gene_id "MSTRG.192674"; transcript_id "MSTRG.192674.466"; exon_number "5";
chr6	StringTie	exon	32117587	32117694	1000	-	.	gene_id "MSTRG.192674"; transcript_id "MSTRG.192674.466"; exon_number "6";
chr6	StringTie	exon	32117859	32118038	1000	-	.	gene_id "MSTRG.192674"; transcript_id "MSTRG.192674.466"; exon_number "7";
chr6	StringTie	exon	32118775	32118861	1000	-	.	gene_id "MSTRG.192674"; transcript_id "MSTRG.192674.466"; exon_number "8";
chr6	StringTie	exon	32118956	32119141	1000	-	.	gene_id "MSTRG.192674"; transcript_id "MSTRG.192674.466"; exon_number "9";
chr6	StringTie	exon	32119824	32119948	1000	-	.	gene_id "MSTRG.192674"; transcript_id "MSTRG.192674.466"; exon_number "10";
chr6	StringTie	exon	32120771	32120902	1000	-	.	gene_id "MSTRG.192674"; transcript_id "MSTRG.192674.466"; exon_number "11";
chr6	StringTie	exon	32120989	32121124	1000	-	.	gene_id "MSTRG.192674"; transcript_id "MSTRG.192674.466"; exon_number "12";
chr6	StringTie	exon	32121263	32121348	1000	-	.	gene_id "MSTRG.192674"; transcript_id "MSTRG.192674.466"; exon_number "13";
chr6	StringTie	exon	32126117	32126252	1000	-	.	gene_id "MSTRG.192674"; transcript_id "MSTRG.192674.466"; exon_number "14";
chr6	StringTie	exon	32127103	32127194	1000	-	.	gene_id "MSTRG.192674"; transcript_id "MSTRG.192674.466"; exon_number "15";
chr6	StringTie	exon	32127442	32127520	1000	-	.	gene_id "MSTRG.192674"; transcript_id "MSTRG.192674.466"; exon_number "16";
chr6	StringTie	exon	32127671	32127750	1000	-	.	gene_id "MSTRG.192674"; transcript_id "MSTRG.192674.466"; exon_number "17";
chr6	StringTie	exon	32128117	32128252	1000	-	.	gene_id "MSTRG.192674"; transcript_id "MSTRG.192674.466"; exon_number "18";
chr6	StringTie	transcript	32115315	32128226	1000	-	.	gene_id "MSTRG.192674"; transcript_id "MSTRG.192674.467";
chr6	StringTie	exon	32115315	32115968	1000	-	.	gene_id "MSTRG.192674"; transcript_id "MSTRG.192674.467"; exon_number "1";
chr6	StringTie	exon	32116480	32116572	1000	-	.	gene_id "MSTRG.192674"; transcript_id "MSTRG.192674.467"; exon_number "2";
chr6	StringTie	exon	32116704	32116815	1000	-	.	gene_id "MSTRG.192674"; transcript_id "MSTRG.192674.467"; exon_number "3";
chr6	StringTie	exon	32117037	32117104	1000	-	.	gene_id "MSTRG.192674"; transcript_id "MSTRG.192674.467"; exon_number "4";
chr6	StringTie	exon	32117323	32117404	1000	-	.	gene_id "MSTRG.192674"; transcript_id "MSTRG.192674.467"; exon_number "5";
chr6	StringTie	exon	32117587	32117694	1000	-	.	gene_id "MSTRG.192674"; transcript_id "MSTRG.192674.467"; exon_number "6";
chr6	StringTie	exon	32117859	32118038	1000	-	.	gene_id "MSTRG.192674"; transcript_id "MSTRG.192674.467"; exon_number "7";
chr6	StringTie	exon	32118775	32118866	1000	-	.	gene_id "MSTRG.192674"; transcript_id "MSTRG.192674.467"; exon_number "8";
chr6	StringTie	exon	32118956	32119141	1000	-	.	gene_id "MSTRG.192674"; transcript_id "MSTRG.192674.467"; exon_number "9";
chr6	StringTie	exon	32119824	32120902	1000	-	.	gene_id "MSTRG.192674"; transcript_id "MSTRG.192674.467"; exon_number "10";
chr6	StringTie	exon	32120989	32121124	1000	-	.	gene_id "MSTRG.192674"; transcript_id "MSTRG.192674.467"; exon_number "11";
chr6	StringTie	exon	32121263	32121348	1000	-	.	gene_id "MSTRG.192674"; transcript_id "MSTRG.192674.467"; exon_number "12";
chr6	StringTie	exon	32126117	32126252	1000	-	.	gene_id "MSTRG.192674"; transcript_id "MSTRG.192674.467"; exon_number "13";
chr6	StringTie	exon	32127103	32127194	1000	-	.	gene_id "MSTRG.192674"; transcript_id "MSTRG.192674.467"; exon_number "14";
chr6	StringTie	exon	32127442	32127520	1000	-	.	gene_id "MSTRG.192674"; transcript_id "MSTRG.192674.467"; exon_number "15";
chr6	StringTie	exon	32127671	32127750	1000	-	.	gene_id "MSTRG.192674"; transcript_id "MSTRG.192674.467"; exon_number "16";
chr6	StringTie	exon	32128117	32128226	1000	-	.	gene_id "MSTRG.192674"; transcript_id "MSTRG.192674.467"; exon_number "17";
chr6	StringTie	transcript	32115315	32128251	1000	-	.	gene_id "MSTRG.192674"; transcript_id "MSTRG.192674.468";
chr6	StringTie	exon	32115315	32115968	1000	-	.	gene_id "MSTRG.192674"; transcript_id "MSTRG.192674.468"; exon_number "1";
chr6	StringTie	exon	32116480	32116564	1000	-	.	gene_id "MSTRG.192674"; transcript_id "MSTRG.192674.468"; exon_number "2";
chr6	StringTie	exon	32116704	32116815	1000	-	.	gene_id "MSTRG.192674"; transcript_id "MSTRG.192674.468"; exon_number "3";
chr6	StringTie	exon	32117037	32117104	1000	-	.	gene_id "MSTRG.192674"; transcript_id "MSTRG.192674.468"; exon_number "4";
chr6	StringTie	exon	32117323	32117404	1000	-	.	gene_id "MSTRG.192674"; transcript_id "MSTRG.192674.468"; exon_number "5";
chr6	StringTie	exon	32117587	32117694	1000	-	.	gene_id "MSTRG.192674"; transcript_id "MSTRG.192674.468"; exon_number "6";
chr6	StringTie	exon	32117859	32118038	1000	-	.	gene_id "MSTRG.192674"; transcript_id "MSTRG.192674.468"; exon_number "7";
chr6	StringTie	exon	32118775	32118866	1000	-	.	gene_id "MSTRG.192674"; transcript_id "MSTRG.192674.468"; exon_number "8";
chr6	StringTie	exon	32118956	32119141	1000	-	.	gene_id "MSTRG.192674"; transcript_id "MSTRG.192674.468"; exon_number "9";
chr6	StringTie	exon	32119824	32120902	1000	-	.	gene_id "MSTRG.192674"; transcript_id "MSTRG.192674.468"; exon_number "10";
chr6	StringTie	exon	32120989	32121124	1000	-	.	gene_id "MSTRG.192674"; transcript_id "MSTRG.192674.468"; exon_number "11";
chr6	StringTie	exon	32121263	32121348	1000	-	.	gene_id "MSTRG.192674"; transcript_id "MSTRG.192674.468"; exon_number "12";
chr6	StringTie	exon	32126117	32126234	1000	-	.	gene_id "MSTRG.192674"; transcript_id "MSTRG.192674.468"; exon_number "13";
chr6	StringTie	exon	32127103	32127194	1000	-	.	gene_id "MSTRG.192674"; transcript_id "MSTRG.192674.468"; exon_number "14";
chr6	StringTie	exon	32127442	32127520	1000	-	.	gene_id "MSTRG.192674"; transcript_id "MSTRG.192674.468"; exon_number "15";
chr6	StringTie	exon	32127671	32127750	1000	-	.	gene_id "MSTRG.192674"; transcript_id "MSTRG.192674.468"; exon_number "16";
chr6	StringTie	exon	32128117	32128251	1000	-	.	gene_id "MSTRG.192674"; transcript_id "MSTRG.192674.468"; exon_number "17";
chr6	StringTie	transcript	32115315	32128252	1000	-	.	gene_id "MSTRG.192674"; transcript_id "MSTRG.192674.469";
chr6	StringTie	exon	32115315	32115966	1000	-	.	gene_id "MSTRG.192674"; transcript_id "MSTRG.192674.469"; exon_number "1";
chr6	StringTie	exon	32116480	32116564	1000	-	.	gene_id "MSTRG.192674"; transcript_id "MSTRG.192674.469"; exon_number "2";
chr6	StringTie	exon	32116704	32116815	1000	-	.	gene_id "MSTRG.192674"; transcript_id "MSTRG.192674.469"; exon_number "3";
chr6	StringTie	exon	32117037	32117130	1000	-	.	gene_id "MSTRG.192674"; transcript_id "MSTRG.192674.469"; exon_number "4";
chr6	StringTie	exon	32117323	32117404	1000	-	.	gene_id "MSTRG.192674"; transcript_id "MSTRG.192674.469"; exon_number "5";
chr6	StringTie	exon	32117587	32117694	1000	-	.	gene_id "MSTRG.192674"; transcript_id "MSTRG.192674.469"; exon_number "6";
chr6	StringTie	exon	32117859	32118032	1000	-	.	gene_id "MSTRG.192674"; transcript_id "MSTRG.192674.469"; exon_number "7";
chr6	StringTie	exon	32118775	32118866	1000	-	.	gene_id "MSTRG.192674"; transcript_id "MSTRG.192674.469"; exon_number "8";
chr6	StringTie	exon	32118956	32119141	1000	-	.	gene_id "MSTRG.192674"; transcript_id "MSTRG.192674.469"; exon_number "9";
chr6	StringTie	exon	32119824	32119957	1000	-	.	gene_id "MSTRG.192674"; transcript_id "MSTRG.192674.469"; exon_number "10";
chr6	StringTie	exon	32120771	32120902	1000	-	.	gene_id "MSTRG.192674"; transcript_id "MSTRG.192674.469"; exon_number "11";
chr6	StringTie	exon	32120989	32121124	1000	-	.	gene_id "MSTRG.192674"; transcript_id "MSTRG.192674.469"; exon_number "12";
chr6	StringTie	exon	32121263	32121348	1000	-	.	gene_id "MSTRG.192674"; transcript_id "MSTRG.192674.469"; exon_number "13";
chr6	StringTie	exon	32126117	32126252	1000	-	.	gene_id "MSTRG.192674"; transcript_id "MSTRG.192674.469"; exon_number "14";
chr6	StringTie	exon	32127103	32127194	1000	-	.	gene_id "MSTRG.192674"; transcript_id "MSTRG.192674.469"; exon_number "15";
chr6	StringTie	exon	32127442	32127520	1000	-	.	gene_id "MSTRG.192674"; transcript_id "MSTRG.192674.469"; exon_number "16";
chr6	StringTie	exon	32127671	32127750	1000	-	.	gene_id "MSTRG.192674"; transcript_id "MSTRG.192674.469"; exon_number "17";
chr6	StringTie	exon	32128126	32128252	1000	-	.	gene_id "MSTRG.192674"; transcript_id "MSTRG.192674.469"; exon_number "18";
chr6	StringTie	transcript	32007889	32052135	1000	-	.	gene_id "MSTRG.192674"; transcript_id "MSTRG.192674.47";
chr6	StringTie	exon	32007889	32008337	1000	-	.	gene_id "MSTRG.192674"; transcript_id "MSTRG.192674.47"; exon_number "1";
chr6	StringTie	exon	32040944	32041450	1000	-	.	gene_id "MSTRG.192674"; transcript_id "MSTRG.192674.47"; exon_number "2";
chr6	StringTie	exon	32041771	32042831	1000	-	.	gene_id "MSTRG.192674"; transcript_id "MSTRG.192674.47"; exon_number "3";
chr6	StringTie	exon	32042951	32052135	1000	-	.	gene_id "MSTRG.192674"; transcript_id "MSTRG.192674.47"; exon_number "4";
chr6	StringTie	transcript	32115318	32128263	1000	-	.	gene_id "MSTRG.192674"; transcript_id "MSTRG.192674.470";
chr6	StringTie	exon	32115318	32115968	1000	-	.	gene_id "MSTRG.192674"; transcript_id "MSTRG.192674.470"; exon_number "1";
chr6	StringTie	exon	32116480	32116564	1000	-	.	gene_id "MSTRG.192674"; transcript_id "MSTRG.192674.470"; exon_number "2";
chr6	StringTie	exon	32116704	32116815	1000	-	.	gene_id "MSTRG.192674"; transcript_id "MSTRG.192674.470"; exon_number "3";
chr6	StringTie	exon	32117037	32117107	1000	-	.	gene_id "MSTRG.192674"; transcript_id "MSTRG.192674.470"; exon_number "4";
chr6	StringTie	exon	32117323	32117404	1000	-	.	gene_id "MSTRG.192674"; transcript_id "MSTRG.192674.470"; exon_number "5";
chr6	StringTie	exon	32117587	32117694	1000	-	.	gene_id "MSTRG.192674"; transcript_id "MSTRG.192674.470"; exon_number "6";
chr6	StringTie	exon	32117859	32118038	1000	-	.	gene_id "MSTRG.192674"; transcript_id "MSTRG.192674.470"; exon_number "7";
chr6	StringTie	exon	32118775	32118866	1000	-	.	gene_id "MSTRG.192674"; transcript_id "MSTRG.192674.470"; exon_number "8";
chr6	StringTie	exon	32118956	32119141	1000	-	.	gene_id "MSTRG.192674"; transcript_id "MSTRG.192674.470"; exon_number "9";
chr6	StringTie	exon	32119824	32119948	1000	-	.	gene_id "MSTRG.192674"; transcript_id "MSTRG.192674.470"; exon_number "10";
chr6	StringTie	exon	32120771	32120902	1000	-	.	gene_id "MSTRG.192674"; transcript_id "MSTRG.192674.470"; exon_number "11";
chr6	StringTie	exon	32120989	32121124	1000	-	.	gene_id "MSTRG.192674"; transcript_id "MSTRG.192674.470"; exon_number "12";
chr6	StringTie	exon	32121263	32121340	1000	-	.	gene_id "MSTRG.192674"; transcript_id "MSTRG.192674.470"; exon_number "13";
chr6	StringTie	exon	32126117	32126252	1000	-	.	gene_id "MSTRG.192674"; transcript_id "MSTRG.192674.470"; exon_number "14";
chr6	StringTie	exon	32127103	32127194	1000	-	.	gene_id "MSTRG.192674"; transcript_id "MSTRG.192674.470"; exon_number "15";
chr6	StringTie	exon	32127442	32127520	1000	-	.	gene_id "MSTRG.192674"; transcript_id "MSTRG.192674.470"; exon_number "16";
chr6	StringTie	exon	32127671	32127750	1000	-	.	gene_id "MSTRG.192674"; transcript_id "MSTRG.192674.470"; exon_number "17";
chr6	StringTie	exon	32128117	32128263	1000	-	.	gene_id "MSTRG.192674"; transcript_id "MSTRG.192674.470"; exon_number "18";
chr6	StringTie	transcript	32115322	32128251	1000	-	.	gene_id "MSTRG.192674"; transcript_id "MSTRG.192674.471";
chr6	StringTie	exon	32115322	32115968	1000	-	.	gene_id "MSTRG.192674"; transcript_id "MSTRG.192674.471"; exon_number "1";
chr6	StringTie	exon	32116480	32116564	1000	-	.	gene_id "MSTRG.192674"; transcript_id "MSTRG.192674.471"; exon_number "2";
chr6	StringTie	exon	32116704	32116815	1000	-	.	gene_id "MSTRG.192674"; transcript_id "MSTRG.192674.471"; exon_number "3";
chr6	StringTie	exon	32117037	32117130	1000	-	.	gene_id "MSTRG.192674"; transcript_id "MSTRG.192674.471"; exon_number "4";
chr6	StringTie	exon	32117323	32117404	1000	-	.	gene_id "MSTRG.192674"; transcript_id "MSTRG.192674.471"; exon_number "5";
chr6	StringTie	exon	32117587	32117694	1000	-	.	gene_id "MSTRG.192674"; transcript_id "MSTRG.192674.471"; exon_number "6";
chr6	StringTie	exon	32117859	32118038	1000	-	.	gene_id "MSTRG.192674"; transcript_id "MSTRG.192674.471"; exon_number "7";
chr6	StringTie	exon	32118775	32118866	1000	-	.	gene_id "MSTRG.192674"; transcript_id "MSTRG.192674.471"; exon_number "8";
chr6	StringTie	exon	32118956	32119141	1000	-	.	gene_id "MSTRG.192674"; transcript_id "MSTRG.192674.471"; exon_number "9";
chr6	StringTie	exon	32119824	32119948	1000	-	.	gene_id "MSTRG.192674"; transcript_id "MSTRG.192674.471"; exon_number "10";
chr6	StringTie	exon	32120771	32120902	1000	-	.	gene_id "MSTRG.192674"; transcript_id "MSTRG.192674.471"; exon_number "11";
chr6	StringTie	exon	32120989	32121124	1000	-	.	gene_id "MSTRG.192674"; transcript_id "MSTRG.192674.471"; exon_number "12";
chr6	StringTie	exon	32121263	32121348	1000	-	.	gene_id "MSTRG.192674"; transcript_id "MSTRG.192674.471"; exon_number "13";
chr6	StringTie	exon	32126117	32126239	1000	-	.	gene_id "MSTRG.192674"; transcript_id "MSTRG.192674.471"; exon_number "14";
chr6	StringTie	exon	32127103	32127194	1000	-	.	gene_id "MSTRG.192674"; transcript_id "MSTRG.192674.471"; exon_number "15";
chr6	StringTie	exon	32127442	32127520	1000	-	.	gene_id "MSTRG.192674"; transcript_id "MSTRG.192674.471"; exon_number "16";
chr6	StringTie	exon	32127671	32127750	1000	-	.	gene_id "MSTRG.192674"; transcript_id "MSTRG.192674.471"; exon_number "17";
chr6	StringTie	exon	32128126	32128251	1000	-	.	gene_id "MSTRG.192674"; transcript_id "MSTRG.192674.471"; exon_number "18";
chr6	StringTie	transcript	32115323	32128239	1000	-	.	gene_id "MSTRG.192674"; transcript_id "MSTRG.192674.472";
chr6	StringTie	exon	32115323	32115968	1000	-	.	gene_id "MSTRG.192674"; transcript_id "MSTRG.192674.472"; exon_number "1";
chr6	StringTie	exon	32116480	32116564	1000	-	.	gene_id "MSTRG.192674"; transcript_id "MSTRG.192674.472"; exon_number "2";
chr6	StringTie	exon	32116704	32116815	1000	-	.	gene_id "MSTRG.192674"; transcript_id "MSTRG.192674.472"; exon_number "3";
chr6	StringTie	exon	32117037	32117107	1000	-	.	gene_id "MSTRG.192674"; transcript_id "MSTRG.192674.472"; exon_number "4";
chr6	StringTie	exon	32117323	32117404	1000	-	.	gene_id "MSTRG.192674"; transcript_id "MSTRG.192674.472"; exon_number "5";
chr6	StringTie	exon	32117587	32117694	1000	-	.	gene_id "MSTRG.192674"; transcript_id "MSTRG.192674.472"; exon_number "6";
chr6	StringTie	exon	32117859	32118038	1000	-	.	gene_id "MSTRG.192674"; transcript_id "MSTRG.192674.472"; exon_number "7";
chr6	StringTie	exon	32118775	32118834	1000	-	.	gene_id "MSTRG.192674"; transcript_id "MSTRG.192674.472"; exon_number "8";
chr6	StringTie	exon	32118956	32119141	1000	-	.	gene_id "MSTRG.192674"; transcript_id "MSTRG.192674.472"; exon_number "9";
chr6	StringTie	exon	32119824	32119957	1000	-	.	gene_id "MSTRG.192674"; transcript_id "MSTRG.192674.472"; exon_number "10";
chr6	StringTie	exon	32120771	32120902	1000	-	.	gene_id "MSTRG.192674"; transcript_id "MSTRG.192674.472"; exon_number "11";
chr6	StringTie	exon	32120989	32121124	1000	-	.	gene_id "MSTRG.192674"; transcript_id "MSTRG.192674.472"; exon_number "12";
chr6	StringTie	exon	32121263	32121348	1000	-	.	gene_id "MSTRG.192674"; transcript_id "MSTRG.192674.472"; exon_number "13";
chr6	StringTie	exon	32126117	32126252	1000	-	.	gene_id "MSTRG.192674"; transcript_id "MSTRG.192674.472"; exon_number "14";
chr6	StringTie	exon	32127103	32127194	1000	-	.	gene_id "MSTRG.192674"; transcript_id "MSTRG.192674.472"; exon_number "15";
chr6	StringTie	exon	32127442	32127520	1000	-	.	gene_id "MSTRG.192674"; transcript_id "MSTRG.192674.472"; exon_number "16";
chr6	StringTie	exon	32127671	32127750	1000	-	.	gene_id "MSTRG.192674"; transcript_id "MSTRG.192674.472"; exon_number "17";
chr6	StringTie	exon	32128117	32128239	1000	-	.	gene_id "MSTRG.192674"; transcript_id "MSTRG.192674.472"; exon_number "18";
chr6	StringTie	transcript	32115324	32128251	1000	-	.	gene_id "MSTRG.192674"; transcript_id "MSTRG.192674.473";
chr6	StringTie	exon	32115324	32115468	1000	-	.	gene_id "MSTRG.192674"; transcript_id "MSTRG.192674.473"; exon_number "1";
chr6	StringTie	exon	32115494	32115968	1000	-	.	gene_id "MSTRG.192674"; transcript_id "MSTRG.192674.473"; exon_number "2";
chr6	StringTie	exon	32116480	32116564	1000	-	.	gene_id "MSTRG.192674"; transcript_id "MSTRG.192674.473"; exon_number "3";
chr6	StringTie	exon	32116704	32116815	1000	-	.	gene_id "MSTRG.192674"; transcript_id "MSTRG.192674.473"; exon_number "4";
chr6	StringTie	exon	32117037	32117107	1000	-	.	gene_id "MSTRG.192674"; transcript_id "MSTRG.192674.473"; exon_number "5";
chr6	StringTie	exon	32117323	32117404	1000	-	.	gene_id "MSTRG.192674"; transcript_id "MSTRG.192674.473"; exon_number "6";
chr6	StringTie	exon	32117587	32117694	1000	-	.	gene_id "MSTRG.192674"; transcript_id "MSTRG.192674.473"; exon_number "7";
chr6	StringTie	exon	32117859	32118038	1000	-	.	gene_id "MSTRG.192674"; transcript_id "MSTRG.192674.473"; exon_number "8";
chr6	StringTie	exon	32118775	32118866	1000	-	.	gene_id "MSTRG.192674"; transcript_id "MSTRG.192674.473"; exon_number "9";
chr6	StringTie	exon	32118956	32119141	1000	-	.	gene_id "MSTRG.192674"; transcript_id "MSTRG.192674.473"; exon_number "10";
chr6	StringTie	exon	32119824	32119957	1000	-	.	gene_id "MSTRG.192674"; transcript_id "MSTRG.192674.473"; exon_number "11";
chr6	StringTie	exon	32120771	32120902	1000	-	.	gene_id "MSTRG.192674"; transcript_id "MSTRG.192674.473"; exon_number "12";
chr6	StringTie	exon	32120989	32121124	1000	-	.	gene_id "MSTRG.192674"; transcript_id "MSTRG.192674.473"; exon_number "13";
chr6	StringTie	exon	32121263	32121348	1000	-	.	gene_id "MSTRG.192674"; transcript_id "MSTRG.192674.473"; exon_number "14";
chr6	StringTie	exon	32126117	32126252	1000	-	.	gene_id "MSTRG.192674"; transcript_id "MSTRG.192674.473"; exon_number "15";
chr6	StringTie	exon	32127103	32127194	1000	-	.	gene_id "MSTRG.192674"; transcript_id "MSTRG.192674.473"; exon_number "16";
chr6	StringTie	exon	32127442	32127520	1000	-	.	gene_id "MSTRG.192674"; transcript_id "MSTRG.192674.473"; exon_number "17";
chr6	StringTie	exon	32127671	32127750	1000	-	.	gene_id "MSTRG.192674"; transcript_id "MSTRG.192674.473"; exon_number "18";
chr6	StringTie	exon	32128126	32128251	1000	-	.	gene_id "MSTRG.192674"; transcript_id "MSTRG.192674.473"; exon_number "19";
chr6	StringTie	transcript	32115327	32128239	1000	-	.	gene_id "MSTRG.192674"; transcript_id "MSTRG.192674.474";
chr6	StringTie	exon	32115327	32115968	1000	-	.	gene_id "MSTRG.192674"; transcript_id "MSTRG.192674.474"; exon_number "1";
chr6	StringTie	exon	32116480	32116564	1000	-	.	gene_id "MSTRG.192674"; transcript_id "MSTRG.192674.474"; exon_number "2";
chr6	StringTie	exon	32116704	32116815	1000	-	.	gene_id "MSTRG.192674"; transcript_id "MSTRG.192674.474"; exon_number "3";
chr6	StringTie	exon	32117037	32117107	1000	-	.	gene_id "MSTRG.192674"; transcript_id "MSTRG.192674.474"; exon_number "4";
chr6	StringTie	exon	32117323	32117404	1000	-	.	gene_id "MSTRG.192674"; transcript_id "MSTRG.192674.474"; exon_number "5";
chr6	StringTie	exon	32117587	32117694	1000	-	.	gene_id "MSTRG.192674"; transcript_id "MSTRG.192674.474"; exon_number "6";
chr6	StringTie	exon	32117859	32118032	1000	-	.	gene_id "MSTRG.192674"; transcript_id "MSTRG.192674.474"; exon_number "7";
chr6	StringTie	exon	32118775	32118866	1000	-	.	gene_id "MSTRG.192674"; transcript_id "MSTRG.192674.474"; exon_number "8";
chr6	StringTie	exon	32118956	32119141	1000	-	.	gene_id "MSTRG.192674"; transcript_id "MSTRG.192674.474"; exon_number "9";
chr6	StringTie	exon	32119824	32119948	1000	-	.	gene_id "MSTRG.192674"; transcript_id "MSTRG.192674.474"; exon_number "10";
chr6	StringTie	exon	32120771	32120902	1000	-	.	gene_id "MSTRG.192674"; transcript_id "MSTRG.192674.474"; exon_number "11";
chr6	StringTie	exon	32120989	32121124	1000	-	.	gene_id "MSTRG.192674"; transcript_id "MSTRG.192674.474"; exon_number "12";
chr6	StringTie	exon	32121263	32121348	1000	-	.	gene_id "MSTRG.192674"; transcript_id "MSTRG.192674.474"; exon_number "13";
chr6	StringTie	exon	32126117	32126239	1000	-	.	gene_id "MSTRG.192674"; transcript_id "MSTRG.192674.474"; exon_number "14";
chr6	StringTie	exon	32127103	32127194	1000	-	.	gene_id "MSTRG.192674"; transcript_id "MSTRG.192674.474"; exon_number "15";
chr6	StringTie	exon	32127442	32127520	1000	-	.	gene_id "MSTRG.192674"; transcript_id "MSTRG.192674.474"; exon_number "16";
chr6	StringTie	exon	32127671	32127746	1000	-	.	gene_id "MSTRG.192674"; transcript_id "MSTRG.192674.474"; exon_number "17";
chr6	StringTie	exon	32128117	32128239	1000	-	.	gene_id "MSTRG.192674"; transcript_id "MSTRG.192674.474"; exon_number "18";
chr6	StringTie	transcript	32115330	32128243	1000	-	.	gene_id "MSTRG.192674"; transcript_id "MSTRG.192674.475";
chr6	StringTie	exon	32115330	32115968	1000	-	.	gene_id "MSTRG.192674"; transcript_id "MSTRG.192674.475"; exon_number "1";
chr6	StringTie	exon	32116480	32116564	1000	-	.	gene_id "MSTRG.192674"; transcript_id "MSTRG.192674.475"; exon_number "2";
chr6	StringTie	exon	32116704	32116815	1000	-	.	gene_id "MSTRG.192674"; transcript_id "MSTRG.192674.475"; exon_number "3";
chr6	StringTie	exon	32117037	32117104	1000	-	.	gene_id "MSTRG.192674"; transcript_id "MSTRG.192674.475"; exon_number "4";
chr6	StringTie	exon	32117323	32117404	1000	-	.	gene_id "MSTRG.192674"; transcript_id "MSTRG.192674.475"; exon_number "5";
chr6	StringTie	exon	32117587	32117694	1000	-	.	gene_id "MSTRG.192674"; transcript_id "MSTRG.192674.475"; exon_number "6";
chr6	StringTie	exon	32117859	32118038	1000	-	.	gene_id "MSTRG.192674"; transcript_id "MSTRG.192674.475"; exon_number "7";
chr6	StringTie	exon	32118775	32118866	1000	-	.	gene_id "MSTRG.192674"; transcript_id "MSTRG.192674.475"; exon_number "8";
chr6	StringTie	exon	32118956	32119141	1000	-	.	gene_id "MSTRG.192674"; transcript_id "MSTRG.192674.475"; exon_number "9";
chr6	StringTie	exon	32119824	32119948	1000	-	.	gene_id "MSTRG.192674"; transcript_id "MSTRG.192674.475"; exon_number "10";
chr6	StringTie	exon	32120771	32120902	1000	-	.	gene_id "MSTRG.192674"; transcript_id "MSTRG.192674.475"; exon_number "11";
chr6	StringTie	exon	32120989	32121124	1000	-	.	gene_id "MSTRG.192674"; transcript_id "MSTRG.192674.475"; exon_number "12";
chr6	StringTie	exon	32121263	32121348	1000	-	.	gene_id "MSTRG.192674"; transcript_id "MSTRG.192674.475"; exon_number "13";
chr6	StringTie	exon	32126117	32126234	1000	-	.	gene_id "MSTRG.192674"; transcript_id "MSTRG.192674.475"; exon_number "14";
chr6	StringTie	exon	32127103	32127194	1000	-	.	gene_id "MSTRG.192674"; transcript_id "MSTRG.192674.475"; exon_number "15";
chr6	StringTie	exon	32127442	32127520	1000	-	.	gene_id "MSTRG.192674"; transcript_id "MSTRG.192674.475"; exon_number "16";
chr6	StringTie	exon	32127671	32127750	1000	-	.	gene_id "MSTRG.192674"; transcript_id "MSTRG.192674.475"; exon_number "17";
chr6	StringTie	exon	32128117	32128243	1000	-	.	gene_id "MSTRG.192674"; transcript_id "MSTRG.192674.475"; exon_number "18";
chr6	StringTie	transcript	32115331	32128242	1000	-	.	gene_id "MSTRG.192674"; transcript_id "MSTRG.192674.476";
chr6	StringTie	exon	32115331	32115968	1000	-	.	gene_id "MSTRG.192674"; transcript_id "MSTRG.192674.476"; exon_number "1";
chr6	StringTie	exon	32116480	32116564	1000	-	.	gene_id "MSTRG.192674"; transcript_id "MSTRG.192674.476"; exon_number "2";
chr6	StringTie	exon	32116704	32116815	1000	-	.	gene_id "MSTRG.192674"; transcript_id "MSTRG.192674.476"; exon_number "3";
chr6	StringTie	exon	32117037	32117104	1000	-	.	gene_id "MSTRG.192674"; transcript_id "MSTRG.192674.476"; exon_number "4";
chr6	StringTie	exon	32117323	32117404	1000	-	.	gene_id "MSTRG.192674"; transcript_id "MSTRG.192674.476"; exon_number "5";
chr6	StringTie	exon	32117587	32117694	1000	-	.	gene_id "MSTRG.192674"; transcript_id "MSTRG.192674.476"; exon_number "6";
chr6	StringTie	exon	32117859	32118038	1000	-	.	gene_id "MSTRG.192674"; transcript_id "MSTRG.192674.476"; exon_number "7";
chr6	StringTie	exon	32118775	32118866	1000	-	.	gene_id "MSTRG.192674"; transcript_id "MSTRG.192674.476"; exon_number "8";
chr6	StringTie	exon	32118956	32119141	1000	-	.	gene_id "MSTRG.192674"; transcript_id "MSTRG.192674.476"; exon_number "9";
chr6	StringTie	exon	32119824	32119957	1000	-	.	gene_id "MSTRG.192674"; transcript_id "MSTRG.192674.476"; exon_number "10";
chr6	StringTie	exon	32120771	32120902	1000	-	.	gene_id "MSTRG.192674"; transcript_id "MSTRG.192674.476"; exon_number "11";
chr6	StringTie	exon	32120989	32121124	1000	-	.	gene_id "MSTRG.192674"; transcript_id "MSTRG.192674.476"; exon_number "12";
chr6	StringTie	exon	32121263	32121348	1000	-	.	gene_id "MSTRG.192674"; transcript_id "MSTRG.192674.476"; exon_number "13";
chr6	StringTie	exon	32126117	32126239	1000	-	.	gene_id "MSTRG.192674"; transcript_id "MSTRG.192674.476"; exon_number "14";
chr6	StringTie	exon	32127103	32127194	1000	-	.	gene_id "MSTRG.192674"; transcript_id "MSTRG.192674.476"; exon_number "15";
chr6	StringTie	exon	32127442	32127520	1000	-	.	gene_id "MSTRG.192674"; transcript_id "MSTRG.192674.476"; exon_number "16";
chr6	StringTie	exon	32127671	32127750	1000	-	.	gene_id "MSTRG.192674"; transcript_id "MSTRG.192674.476"; exon_number "17";
chr6	StringTie	exon	32128126	32128242	1000	-	.	gene_id "MSTRG.192674"; transcript_id "MSTRG.192674.476"; exon_number "18";
chr6	StringTie	transcript	32115332	32128232	1000	-	.	gene_id "MSTRG.192674"; transcript_id "MSTRG.192674.477";
chr6	StringTie	exon	32115332	32115968	1000	-	.	gene_id "MSTRG.192674"; transcript_id "MSTRG.192674.477"; exon_number "1";
chr6	StringTie	exon	32116480	32116564	1000	-	.	gene_id "MSTRG.192674"; transcript_id "MSTRG.192674.477"; exon_number "2";
chr6	StringTie	exon	32116704	32116815	1000	-	.	gene_id "MSTRG.192674"; transcript_id "MSTRG.192674.477"; exon_number "3";
chr6	StringTie	exon	32117037	32117104	1000	-	.	gene_id "MSTRG.192674"; transcript_id "MSTRG.192674.477"; exon_number "4";
chr6	StringTie	exon	32117323	32117404	1000	-	.	gene_id "MSTRG.192674"; transcript_id "MSTRG.192674.477"; exon_number "5";
chr6	StringTie	exon	32117587	32117694	1000	-	.	gene_id "MSTRG.192674"; transcript_id "MSTRG.192674.477"; exon_number "6";
chr6	StringTie	exon	32117859	32118032	1000	-	.	gene_id "MSTRG.192674"; transcript_id "MSTRG.192674.477"; exon_number "7";
chr6	StringTie	exon	32118775	32118866	1000	-	.	gene_id "MSTRG.192674"; transcript_id "MSTRG.192674.477"; exon_number "8";
chr6	StringTie	exon	32118956	32119141	1000	-	.	gene_id "MSTRG.192674"; transcript_id "MSTRG.192674.477"; exon_number "9";
chr6	StringTie	exon	32119824	32120902	1000	-	.	gene_id "MSTRG.192674"; transcript_id "MSTRG.192674.477"; exon_number "10";
chr6	StringTie	exon	32120989	32121124	1000	-	.	gene_id "MSTRG.192674"; transcript_id "MSTRG.192674.477"; exon_number "11";
chr6	StringTie	exon	32121263	32121348	1000	-	.	gene_id "MSTRG.192674"; transcript_id "MSTRG.192674.477"; exon_number "12";
chr6	StringTie	exon	32126117	32126239	1000	-	.	gene_id "MSTRG.192674"; transcript_id "MSTRG.192674.477"; exon_number "13";
chr6	StringTie	exon	32127103	32127194	1000	-	.	gene_id "MSTRG.192674"; transcript_id "MSTRG.192674.477"; exon_number "14";
chr6	StringTie	exon	32127437	32127520	1000	-	.	gene_id "MSTRG.192674"; transcript_id "MSTRG.192674.477"; exon_number "15";
chr6	StringTie	exon	32127671	32127750	1000	-	.	gene_id "MSTRG.192674"; transcript_id "MSTRG.192674.477"; exon_number "16";
chr6	StringTie	exon	32128126	32128232	1000	-	.	gene_id "MSTRG.192674"; transcript_id "MSTRG.192674.477"; exon_number "17";
chr6	StringTie	transcript	32115332	32128234	1000	-	.	gene_id "MSTRG.192674"; transcript_id "MSTRG.192674.478";
chr6	StringTie	exon	32115332	32115968	1000	-	.	gene_id "MSTRG.192674"; transcript_id "MSTRG.192674.478"; exon_number "1";
chr6	StringTie	exon	32116480	32116564	1000	-	.	gene_id "MSTRG.192674"; transcript_id "MSTRG.192674.478"; exon_number "2";
chr6	StringTie	exon	32116704	32116815	1000	-	.	gene_id "MSTRG.192674"; transcript_id "MSTRG.192674.478"; exon_number "3";
chr6	StringTie	exon	32117037	32117104	1000	-	.	gene_id "MSTRG.192674"; transcript_id "MSTRG.192674.478"; exon_number "4";
chr6	StringTie	exon	32117323	32117404	1000	-	.	gene_id "MSTRG.192674"; transcript_id "MSTRG.192674.478"; exon_number "5";
chr6	StringTie	exon	32117587	32117694	1000	-	.	gene_id "MSTRG.192674"; transcript_id "MSTRG.192674.478"; exon_number "6";
chr6	StringTie	exon	32117859	32118032	1000	-	.	gene_id "MSTRG.192674"; transcript_id "MSTRG.192674.478"; exon_number "7";
chr6	StringTie	exon	32118775	32118866	1000	-	.	gene_id "MSTRG.192674"; transcript_id "MSTRG.192674.478"; exon_number "8";
chr6	StringTie	exon	32118956	32119141	1000	-	.	gene_id "MSTRG.192674"; transcript_id "MSTRG.192674.478"; exon_number "9";
chr6	StringTie	exon	32119824	32119948	1000	-	.	gene_id "MSTRG.192674"; transcript_id "MSTRG.192674.478"; exon_number "10";
chr6	StringTie	exon	32120771	32120902	1000	-	.	gene_id "MSTRG.192674"; transcript_id "MSTRG.192674.478"; exon_number "11";
chr6	StringTie	exon	32120989	32121124	1000	-	.	gene_id "MSTRG.192674"; transcript_id "MSTRG.192674.478"; exon_number "12";
chr6	StringTie	exon	32121263	32121348	1000	-	.	gene_id "MSTRG.192674"; transcript_id "MSTRG.192674.478"; exon_number "13";
chr6	StringTie	exon	32126117	32126252	1000	-	.	gene_id "MSTRG.192674"; transcript_id "MSTRG.192674.478"; exon_number "14";
chr6	StringTie	exon	32127103	32127194	1000	-	.	gene_id "MSTRG.192674"; transcript_id "MSTRG.192674.478"; exon_number "15";
chr6	StringTie	exon	32127442	32127509	1000	-	.	gene_id "MSTRG.192674"; transcript_id "MSTRG.192674.478"; exon_number "16";
chr6	StringTie	exon	32127671	32127750	1000	-	.	gene_id "MSTRG.192674"; transcript_id "MSTRG.192674.478"; exon_number "17";
chr6	StringTie	exon	32128126	32128234	1000	-	.	gene_id "MSTRG.192674"; transcript_id "MSTRG.192674.478"; exon_number "18";
chr6	StringTie	transcript	32115334	32128253	1000	-	.	gene_id "MSTRG.192674"; transcript_id "MSTRG.192674.479";
chr6	StringTie	exon	32115334	32116815	1000	-	.	gene_id "MSTRG.192674"; transcript_id "MSTRG.192674.479"; exon_number "1";
chr6	StringTie	exon	32117037	32117130	1000	-	.	gene_id "MSTRG.192674"; transcript_id "MSTRG.192674.479"; exon_number "2";
chr6	StringTie	exon	32117323	32117404	1000	-	.	gene_id "MSTRG.192674"; transcript_id "MSTRG.192674.479"; exon_number "3";
chr6	StringTie	exon	32117587	32117694	1000	-	.	gene_id "MSTRG.192674"; transcript_id "MSTRG.192674.479"; exon_number "4";
chr6	StringTie	exon	32117859	32118038	1000	-	.	gene_id "MSTRG.192674"; transcript_id "MSTRG.192674.479"; exon_number "5";
chr6	StringTie	exon	32118775	32118915	1000	-	.	gene_id "MSTRG.192674"; transcript_id "MSTRG.192674.479"; exon_number "6";
chr6	StringTie	exon	32118956	32119141	1000	-	.	gene_id "MSTRG.192674"; transcript_id "MSTRG.192674.479"; exon_number "7";
chr6	StringTie	exon	32119824	32120902	1000	-	.	gene_id "MSTRG.192674"; transcript_id "MSTRG.192674.479"; exon_number "8";
chr6	StringTie	exon	32120989	32121124	1000	-	.	gene_id "MSTRG.192674"; transcript_id "MSTRG.192674.479"; exon_number "9";
chr6	StringTie	exon	32121263	32121348	1000	-	.	gene_id "MSTRG.192674"; transcript_id "MSTRG.192674.479"; exon_number "10";
chr6	StringTie	exon	32126117	32126252	1000	-	.	gene_id "MSTRG.192674"; transcript_id "MSTRG.192674.479"; exon_number "11";
chr6	StringTie	exon	32127103	32127194	1000	-	.	gene_id "MSTRG.192674"; transcript_id "MSTRG.192674.479"; exon_number "12";
chr6	StringTie	exon	32127437	32127520	1000	-	.	gene_id "MSTRG.192674"; transcript_id "MSTRG.192674.479"; exon_number "13";
chr6	StringTie	exon	32127671	32127750	1000	-	.	gene_id "MSTRG.192674"; transcript_id "MSTRG.192674.479"; exon_number "14";
chr6	StringTie	exon	32128126	32128253	1000	-	.	gene_id "MSTRG.192674"; transcript_id "MSTRG.192674.479"; exon_number "15";
chr6	StringTie	transcript	32007912	32052135	1000	-	.	gene_id "MSTRG.192674"; transcript_id "MSTRG.192674.48";
chr6	StringTie	exon	32007912	32008103	1000	-	.	gene_id "MSTRG.192674"; transcript_id "MSTRG.192674.48"; exon_number "1";
chr6	StringTie	exon	32040698	32041450	1000	-	.	gene_id "MSTRG.192674"; transcript_id "MSTRG.192674.48"; exon_number "2";
chr6	StringTie	exon	32041771	32042173	1000	-	.	gene_id "MSTRG.192674"; transcript_id "MSTRG.192674.48"; exon_number "3";
chr6	StringTie	exon	32042266	32052135	1000	-	.	gene_id "MSTRG.192674"; transcript_id "MSTRG.192674.48"; exon_number "4";
chr6	StringTie	transcript	32115335	32128251	1000	-	.	gene_id "MSTRG.192674"; transcript_id "MSTRG.192674.480";
chr6	StringTie	exon	32115335	32115968	1000	-	.	gene_id "MSTRG.192674"; transcript_id "MSTRG.192674.480"; exon_number "1";
chr6	StringTie	exon	32116480	32116585	1000	-	.	gene_id "MSTRG.192674"; transcript_id "MSTRG.192674.480"; exon_number "2";
chr6	StringTie	exon	32116704	32116815	1000	-	.	gene_id "MSTRG.192674"; transcript_id "MSTRG.192674.480"; exon_number "3";
chr6	StringTie	exon	32117037	32117107	1000	-	.	gene_id "MSTRG.192674"; transcript_id "MSTRG.192674.480"; exon_number "4";
chr6	StringTie	exon	32117323	32117404	1000	-	.	gene_id "MSTRG.192674"; transcript_id "MSTRG.192674.480"; exon_number "5";
chr6	StringTie	exon	32117587	32117694	1000	-	.	gene_id "MSTRG.192674"; transcript_id "MSTRG.192674.480"; exon_number "6";
chr6	StringTie	exon	32117859	32118038	1000	-	.	gene_id "MSTRG.192674"; transcript_id "MSTRG.192674.480"; exon_number "7";
chr6	StringTie	exon	32118775	32118866	1000	-	.	gene_id "MSTRG.192674"; transcript_id "MSTRG.192674.480"; exon_number "8";
chr6	StringTie	exon	32118956	32119141	1000	-	.	gene_id "MSTRG.192674"; transcript_id "MSTRG.192674.480"; exon_number "9";
chr6	StringTie	exon	32119824	32119957	1000	-	.	gene_id "MSTRG.192674"; transcript_id "MSTRG.192674.480"; exon_number "10";
chr6	StringTie	exon	32120771	32120902	1000	-	.	gene_id "MSTRG.192674"; transcript_id "MSTRG.192674.480"; exon_number "11";
chr6	StringTie	exon	32120989	32121124	1000	-	.	gene_id "MSTRG.192674"; transcript_id "MSTRG.192674.480"; exon_number "12";
chr6	StringTie	exon	32121263	32121348	1000	-	.	gene_id "MSTRG.192674"; transcript_id "MSTRG.192674.480"; exon_number "13";
chr6	StringTie	exon	32126117	32126252	1000	-	.	gene_id "MSTRG.192674"; transcript_id "MSTRG.192674.480"; exon_number "14";
chr6	StringTie	exon	32127103	32127194	1000	-	.	gene_id "MSTRG.192674"; transcript_id "MSTRG.192674.480"; exon_number "15";
chr6	StringTie	exon	32127442	32127520	1000	-	.	gene_id "MSTRG.192674"; transcript_id "MSTRG.192674.480"; exon_number "16";
chr6	StringTie	exon	32127671	32127750	1000	-	.	gene_id "MSTRG.192674"; transcript_id "MSTRG.192674.480"; exon_number "17";
chr6	StringTie	exon	32128117	32128251	1000	-	.	gene_id "MSTRG.192674"; transcript_id "MSTRG.192674.480"; exon_number "18";
chr6	StringTie	transcript	32115335	32128260	1000	-	.	gene_id "MSTRG.192674"; transcript_id "MSTRG.192674.481";
chr6	StringTie	exon	32115335	32116205	1000	-	.	gene_id "MSTRG.192674"; transcript_id "MSTRG.192674.481"; exon_number "1";
chr6	StringTie	exon	32116480	32116564	1000	-	.	gene_id "MSTRG.192674"; transcript_id "MSTRG.192674.481"; exon_number "2";
chr6	StringTie	exon	32116704	32116815	1000	-	.	gene_id "MSTRG.192674"; transcript_id "MSTRG.192674.481"; exon_number "3";
chr6	StringTie	exon	32117037	32117130	1000	-	.	gene_id "MSTRG.192674"; transcript_id "MSTRG.192674.481"; exon_number "4";
chr6	StringTie	exon	32117323	32117404	1000	-	.	gene_id "MSTRG.192674"; transcript_id "MSTRG.192674.481"; exon_number "5";
chr6	StringTie	exon	32117587	32117694	1000	-	.	gene_id "MSTRG.192674"; transcript_id "MSTRG.192674.481"; exon_number "6";
chr6	StringTie	exon	32117859	32118038	1000	-	.	gene_id "MSTRG.192674"; transcript_id "MSTRG.192674.481"; exon_number "7";
chr6	StringTie	exon	32118775	32118866	1000	-	.	gene_id "MSTRG.192674"; transcript_id "MSTRG.192674.481"; exon_number "8";
chr6	StringTie	exon	32118956	32119141	1000	-	.	gene_id "MSTRG.192674"; transcript_id "MSTRG.192674.481"; exon_number "9";
chr6	StringTie	exon	32119824	32119948	1000	-	.	gene_id "MSTRG.192674"; transcript_id "MSTRG.192674.481"; exon_number "10";
chr6	StringTie	exon	32120771	32120902	1000	-	.	gene_id "MSTRG.192674"; transcript_id "MSTRG.192674.481"; exon_number "11";
chr6	StringTie	exon	32120989	32121124	1000	-	.	gene_id "MSTRG.192674"; transcript_id "MSTRG.192674.481"; exon_number "12";
chr6	StringTie	exon	32121263	32121348	1000	-	.	gene_id "MSTRG.192674"; transcript_id "MSTRG.192674.481"; exon_number "13";
chr6	StringTie	exon	32126117	32126252	1000	-	.	gene_id "MSTRG.192674"; transcript_id "MSTRG.192674.481"; exon_number "14";
chr6	StringTie	exon	32127103	32127194	1000	-	.	gene_id "MSTRG.192674"; transcript_id "MSTRG.192674.481"; exon_number "15";
chr6	StringTie	exon	32127442	32127520	1000	-	.	gene_id "MSTRG.192674"; transcript_id "MSTRG.192674.481"; exon_number "16";
chr6	StringTie	exon	32127671	32127750	1000	-	.	gene_id "MSTRG.192674"; transcript_id "MSTRG.192674.481"; exon_number "17";
chr6	StringTie	exon	32128117	32128260	1000	-	.	gene_id "MSTRG.192674"; transcript_id "MSTRG.192674.481"; exon_number "18";
chr6	StringTie	transcript	32115336	32128232	1000	-	.	gene_id "MSTRG.192674"; transcript_id "MSTRG.192674.482";
chr6	StringTie	exon	32115336	32115966	1000	-	.	gene_id "MSTRG.192674"; transcript_id "MSTRG.192674.482"; exon_number "1";
chr6	StringTie	exon	32116480	32116564	1000	-	.	gene_id "MSTRG.192674"; transcript_id "MSTRG.192674.482"; exon_number "2";
chr6	StringTie	exon	32116704	32116815	1000	-	.	gene_id "MSTRG.192674"; transcript_id "MSTRG.192674.482"; exon_number "3";
chr6	StringTie	exon	32117037	32117104	1000	-	.	gene_id "MSTRG.192674"; transcript_id "MSTRG.192674.482"; exon_number "4";
chr6	StringTie	exon	32117323	32117404	1000	-	.	gene_id "MSTRG.192674"; transcript_id "MSTRG.192674.482"; exon_number "5";
chr6	StringTie	exon	32117587	32117694	1000	-	.	gene_id "MSTRG.192674"; transcript_id "MSTRG.192674.482"; exon_number "6";
chr6	StringTie	exon	32117859	32118038	1000	-	.	gene_id "MSTRG.192674"; transcript_id "MSTRG.192674.482"; exon_number "7";
chr6	StringTie	exon	32118775	32118866	1000	-	.	gene_id "MSTRG.192674"; transcript_id "MSTRG.192674.482"; exon_number "8";
chr6	StringTie	exon	32118956	32119141	1000	-	.	gene_id "MSTRG.192674"; transcript_id "MSTRG.192674.482"; exon_number "9";
chr6	StringTie	exon	32119824	32119948	1000	-	.	gene_id "MSTRG.192674"; transcript_id "MSTRG.192674.482"; exon_number "10";
chr6	StringTie	exon	32120771	32120902	1000	-	.	gene_id "MSTRG.192674"; transcript_id "MSTRG.192674.482"; exon_number "11";
chr6	StringTie	exon	32120989	32121124	1000	-	.	gene_id "MSTRG.192674"; transcript_id "MSTRG.192674.482"; exon_number "12";
chr6	StringTie	exon	32121263	32121348	1000	-	.	gene_id "MSTRG.192674"; transcript_id "MSTRG.192674.482"; exon_number "13";
chr6	StringTie	exon	32126117	32126239	1000	-	.	gene_id "MSTRG.192674"; transcript_id "MSTRG.192674.482"; exon_number "14";
chr6	StringTie	exon	32127103	32127194	1000	-	.	gene_id "MSTRG.192674"; transcript_id "MSTRG.192674.482"; exon_number "15";
chr6	StringTie	exon	32127442	32127520	1000	-	.	gene_id "MSTRG.192674"; transcript_id "MSTRG.192674.482"; exon_number "16";
chr6	StringTie	exon	32127671	32127750	1000	-	.	gene_id "MSTRG.192674"; transcript_id "MSTRG.192674.482"; exon_number "17";
chr6	StringTie	exon	32128126	32128232	1000	-	.	gene_id "MSTRG.192674"; transcript_id "MSTRG.192674.482"; exon_number "18";
chr6	StringTie	transcript	32115336	32128244	1000	-	.	gene_id "MSTRG.192674"; transcript_id "MSTRG.192674.483";
chr6	StringTie	exon	32115336	32115966	1000	-	.	gene_id "MSTRG.192674"; transcript_id "MSTRG.192674.483"; exon_number "1";
chr6	StringTie	exon	32116480	32116564	1000	-	.	gene_id "MSTRG.192674"; transcript_id "MSTRG.192674.483"; exon_number "2";
chr6	StringTie	exon	32116704	32116815	1000	-	.	gene_id "MSTRG.192674"; transcript_id "MSTRG.192674.483"; exon_number "3";
chr6	StringTie	exon	32117037	32117107	1000	-	.	gene_id "MSTRG.192674"; transcript_id "MSTRG.192674.483"; exon_number "4";
chr6	StringTie	exon	32117323	32117404	1000	-	.	gene_id "MSTRG.192674"; transcript_id "MSTRG.192674.483"; exon_number "5";
chr6	StringTie	exon	32117587	32117694	1000	-	.	gene_id "MSTRG.192674"; transcript_id "MSTRG.192674.483"; exon_number "6";
chr6	StringTie	exon	32117859	32118038	1000	-	.	gene_id "MSTRG.192674"; transcript_id "MSTRG.192674.483"; exon_number "7";
chr6	StringTie	exon	32118775	32118866	1000	-	.	gene_id "MSTRG.192674"; transcript_id "MSTRG.192674.483"; exon_number "8";
chr6	StringTie	exon	32118956	32119141	1000	-	.	gene_id "MSTRG.192674"; transcript_id "MSTRG.192674.483"; exon_number "9";
chr6	StringTie	exon	32119824	32119948	1000	-	.	gene_id "MSTRG.192674"; transcript_id "MSTRG.192674.483"; exon_number "10";
chr6	StringTie	exon	32120771	32120902	1000	-	.	gene_id "MSTRG.192674"; transcript_id "MSTRG.192674.483"; exon_number "11";
chr6	StringTie	exon	32120989	32121124	1000	-	.	gene_id "MSTRG.192674"; transcript_id "MSTRG.192674.483"; exon_number "12";
chr6	StringTie	exon	32121263	32121348	1000	-	.	gene_id "MSTRG.192674"; transcript_id "MSTRG.192674.483"; exon_number "13";
chr6	StringTie	exon	32126117	32126252	1000	-	.	gene_id "MSTRG.192674"; transcript_id "MSTRG.192674.483"; exon_number "14";
chr6	StringTie	exon	32127103	32127194	1000	-	.	gene_id "MSTRG.192674"; transcript_id "MSTRG.192674.483"; exon_number "15";
chr6	StringTie	exon	32127442	32127520	1000	-	.	gene_id "MSTRG.192674"; transcript_id "MSTRG.192674.483"; exon_number "16";
chr6	StringTie	exon	32127671	32127750	1000	-	.	gene_id "MSTRG.192674"; transcript_id "MSTRG.192674.483"; exon_number "17";
chr6	StringTie	exon	32128117	32128244	1000	-	.	gene_id "MSTRG.192674"; transcript_id "MSTRG.192674.483"; exon_number "18";
chr6	StringTie	transcript	32115336	32128263	1000	-	.	gene_id "MSTRG.192674"; transcript_id "MSTRG.192674.484";
chr6	StringTie	exon	32115336	32115968	1000	-	.	gene_id "MSTRG.192674"; transcript_id "MSTRG.192674.484"; exon_number "1";
chr6	StringTie	exon	32116480	32116626	1000	-	.	gene_id "MSTRG.192674"; transcript_id "MSTRG.192674.484"; exon_number "2";
chr6	StringTie	exon	32116704	32116815	1000	-	.	gene_id "MSTRG.192674"; transcript_id "MSTRG.192674.484"; exon_number "3";
chr6	StringTie	exon	32117037	32117130	1000	-	.	gene_id "MSTRG.192674"; transcript_id "MSTRG.192674.484"; exon_number "4";
chr6	StringTie	exon	32117323	32117404	1000	-	.	gene_id "MSTRG.192674"; transcript_id "MSTRG.192674.484"; exon_number "5";
chr6	StringTie	exon	32117587	32117694	1000	-	.	gene_id "MSTRG.192674"; transcript_id "MSTRG.192674.484"; exon_number "6";
chr6	StringTie	exon	32117859	32118038	1000	-	.	gene_id "MSTRG.192674"; transcript_id "MSTRG.192674.484"; exon_number "7";
chr6	StringTie	exon	32118775	32118866	1000	-	.	gene_id "MSTRG.192674"; transcript_id "MSTRG.192674.484"; exon_number "8";
chr6	StringTie	exon	32118956	32119141	1000	-	.	gene_id "MSTRG.192674"; transcript_id "MSTRG.192674.484"; exon_number "9";
chr6	StringTie	exon	32119824	32119957	1000	-	.	gene_id "MSTRG.192674"; transcript_id "MSTRG.192674.484"; exon_number "10";
chr6	StringTie	exon	32120771	32120902	1000	-	.	gene_id "MSTRG.192674"; transcript_id "MSTRG.192674.484"; exon_number "11";
chr6	StringTie	exon	32120989	32121124	1000	-	.	gene_id "MSTRG.192674"; transcript_id "MSTRG.192674.484"; exon_number "12";
chr6	StringTie	exon	32121263	32121348	1000	-	.	gene_id "MSTRG.192674"; transcript_id "MSTRG.192674.484"; exon_number "13";
chr6	StringTie	exon	32126117	32126252	1000	-	.	gene_id "MSTRG.192674"; transcript_id "MSTRG.192674.484"; exon_number "14";
chr6	StringTie	exon	32127103	32127186	1000	-	.	gene_id "MSTRG.192674"; transcript_id "MSTRG.192674.484"; exon_number "15";
chr6	StringTie	exon	32127442	32127520	1000	-	.	gene_id "MSTRG.192674"; transcript_id "MSTRG.192674.484"; exon_number "16";
chr6	StringTie	exon	32127671	32127750	1000	-	.	gene_id "MSTRG.192674"; transcript_id "MSTRG.192674.484"; exon_number "17";
chr6	StringTie	exon	32128126	32128263	1000	-	.	gene_id "MSTRG.192674"; transcript_id "MSTRG.192674.484"; exon_number "18";
chr6	StringTie	transcript	32115337	32128234	1000	-	.	gene_id "MSTRG.192674"; transcript_id "MSTRG.192674.485";
chr6	StringTie	exon	32115337	32115968	1000	-	.	gene_id "MSTRG.192674"; transcript_id "MSTRG.192674.485"; exon_number "1";
chr6	StringTie	exon	32116480	32116564	1000	-	.	gene_id "MSTRG.192674"; transcript_id "MSTRG.192674.485"; exon_number "2";
chr6	StringTie	exon	32116704	32116815	1000	-	.	gene_id "MSTRG.192674"; transcript_id "MSTRG.192674.485"; exon_number "3";
chr6	StringTie	exon	32117037	32117107	1000	-	.	gene_id "MSTRG.192674"; transcript_id "MSTRG.192674.485"; exon_number "4";
chr6	StringTie	exon	32117323	32117404	1000	-	.	gene_id "MSTRG.192674"; transcript_id "MSTRG.192674.485"; exon_number "5";
chr6	StringTie	exon	32117587	32117694	1000	-	.	gene_id "MSTRG.192674"; transcript_id "MSTRG.192674.485"; exon_number "6";
chr6	StringTie	exon	32117859	32118038	1000	-	.	gene_id "MSTRG.192674"; transcript_id "MSTRG.192674.485"; exon_number "7";
chr6	StringTie	exon	32118775	32118861	1000	-	.	gene_id "MSTRG.192674"; transcript_id "MSTRG.192674.485"; exon_number "8";
chr6	StringTie	exon	32118956	32119141	1000	-	.	gene_id "MSTRG.192674"; transcript_id "MSTRG.192674.485"; exon_number "9";
chr6	StringTie	exon	32119824	32119957	1000	-	.	gene_id "MSTRG.192674"; transcript_id "MSTRG.192674.485"; exon_number "10";
chr6	StringTie	exon	32120771	32120902	1000	-	.	gene_id "MSTRG.192674"; transcript_id "MSTRG.192674.485"; exon_number "11";
chr6	StringTie	exon	32120989	32121124	1000	-	.	gene_id "MSTRG.192674"; transcript_id "MSTRG.192674.485"; exon_number "12";
chr6	StringTie	exon	32121263	32121348	1000	-	.	gene_id "MSTRG.192674"; transcript_id "MSTRG.192674.485"; exon_number "13";
chr6	StringTie	exon	32126117	32126239	1000	-	.	gene_id "MSTRG.192674"; transcript_id "MSTRG.192674.485"; exon_number "14";
chr6	StringTie	exon	32127103	32127194	1000	-	.	gene_id "MSTRG.192674"; transcript_id "MSTRG.192674.485"; exon_number "15";
chr6	StringTie	exon	32127442	32127520	1000	-	.	gene_id "MSTRG.192674"; transcript_id "MSTRG.192674.485"; exon_number "16";
chr6	StringTie	exon	32127671	32127726	1000	-	.	gene_id "MSTRG.192674"; transcript_id "MSTRG.192674.485"; exon_number "17";
chr6	StringTie	exon	32128117	32128234	1000	-	.	gene_id "MSTRG.192674"; transcript_id "MSTRG.192674.485"; exon_number "18";
chr6	StringTie	transcript	32115338	32128243	1000	-	.	gene_id "MSTRG.192674"; transcript_id "MSTRG.192674.486";
chr6	StringTie	exon	32115338	32116564	1000	-	.	gene_id "MSTRG.192674"; transcript_id "MSTRG.192674.486"; exon_number "1";
chr6	StringTie	exon	32116704	32116815	1000	-	.	gene_id "MSTRG.192674"; transcript_id "MSTRG.192674.486"; exon_number "2";
chr6	StringTie	exon	32117037	32117104	1000	-	.	gene_id "MSTRG.192674"; transcript_id "MSTRG.192674.486"; exon_number "3";
chr6	StringTie	exon	32117323	32117404	1000	-	.	gene_id "MSTRG.192674"; transcript_id "MSTRG.192674.486"; exon_number "4";
chr6	StringTie	exon	32117587	32117694	1000	-	.	gene_id "MSTRG.192674"; transcript_id "MSTRG.192674.486"; exon_number "5";
chr6	StringTie	exon	32117859	32118038	1000	-	.	gene_id "MSTRG.192674"; transcript_id "MSTRG.192674.486"; exon_number "6";
chr6	StringTie	exon	32118775	32119141	1000	-	.	gene_id "MSTRG.192674"; transcript_id "MSTRG.192674.486"; exon_number "7";
chr6	StringTie	exon	32119824	32120902	1000	-	.	gene_id "MSTRG.192674"; transcript_id "MSTRG.192674.486"; exon_number "8";
chr6	StringTie	exon	32120989	32121124	1000	-	.	gene_id "MSTRG.192674"; transcript_id "MSTRG.192674.486"; exon_number "9";
chr6	StringTie	exon	32121263	32121348	1000	-	.	gene_id "MSTRG.192674"; transcript_id "MSTRG.192674.486"; exon_number "10";
chr6	StringTie	exon	32126117	32126252	1000	-	.	gene_id "MSTRG.192674"; transcript_id "MSTRG.192674.486"; exon_number "11";
chr6	StringTie	exon	32127103	32127194	1000	-	.	gene_id "MSTRG.192674"; transcript_id "MSTRG.192674.486"; exon_number "12";
chr6	StringTie	exon	32127437	32127520	1000	-	.	gene_id "MSTRG.192674"; transcript_id "MSTRG.192674.486"; exon_number "13";
chr6	StringTie	exon	32127671	32127750	1000	-	.	gene_id "MSTRG.192674"; transcript_id "MSTRG.192674.486"; exon_number "14";
chr6	StringTie	exon	32128126	32128243	1000	-	.	gene_id "MSTRG.192674"; transcript_id "MSTRG.192674.486"; exon_number "15";
chr6	StringTie	transcript	32115339	32128252	1000	-	.	gene_id "MSTRG.192674"; transcript_id "MSTRG.192674.487";
chr6	StringTie	exon	32115339	32115968	1000	-	.	gene_id "MSTRG.192674"; transcript_id "MSTRG.192674.487"; exon_number "1";
chr6	StringTie	exon	32116480	32116564	1000	-	.	gene_id "MSTRG.192674"; transcript_id "MSTRG.192674.487"; exon_number "2";
chr6	StringTie	exon	32116704	32116815	1000	-	.	gene_id "MSTRG.192674"; transcript_id "MSTRG.192674.487"; exon_number "3";
chr6	StringTie	exon	32117037	32117107	1000	-	.	gene_id "MSTRG.192674"; transcript_id "MSTRG.192674.487"; exon_number "4";
chr6	StringTie	exon	32117323	32117404	1000	-	.	gene_id "MSTRG.192674"; transcript_id "MSTRG.192674.487"; exon_number "5";
chr6	StringTie	exon	32117587	32117694	1000	-	.	gene_id "MSTRG.192674"; transcript_id "MSTRG.192674.487"; exon_number "6";
chr6	StringTie	exon	32117859	32118038	1000	-	.	gene_id "MSTRG.192674"; transcript_id "MSTRG.192674.487"; exon_number "7";
chr6	StringTie	exon	32118775	32118861	1000	-	.	gene_id "MSTRG.192674"; transcript_id "MSTRG.192674.487"; exon_number "8";
chr6	StringTie	exon	32118956	32119141	1000	-	.	gene_id "MSTRG.192674"; transcript_id "MSTRG.192674.487"; exon_number "9";
chr6	StringTie	exon	32119824	32119948	1000	-	.	gene_id "MSTRG.192674"; transcript_id "MSTRG.192674.487"; exon_number "10";
chr6	StringTie	exon	32120771	32120902	1000	-	.	gene_id "MSTRG.192674"; transcript_id "MSTRG.192674.487"; exon_number "11";
chr6	StringTie	exon	32120989	32121124	1000	-	.	gene_id "MSTRG.192674"; transcript_id "MSTRG.192674.487"; exon_number "12";
chr6	StringTie	exon	32121263	32121348	1000	-	.	gene_id "MSTRG.192674"; transcript_id "MSTRG.192674.487"; exon_number "13";
chr6	StringTie	exon	32126117	32126239	1000	-	.	gene_id "MSTRG.192674"; transcript_id "MSTRG.192674.487"; exon_number "14";
chr6	StringTie	exon	32127103	32127194	1000	-	.	gene_id "MSTRG.192674"; transcript_id "MSTRG.192674.487"; exon_number "15";
chr6	StringTie	exon	32127442	32127520	1000	-	.	gene_id "MSTRG.192674"; transcript_id "MSTRG.192674.487"; exon_number "16";
chr6	StringTie	exon	32127671	32127750	1000	-	.	gene_id "MSTRG.192674"; transcript_id "MSTRG.192674.487"; exon_number "17";
chr6	StringTie	exon	32128126	32128252	1000	-	.	gene_id "MSTRG.192674"; transcript_id "MSTRG.192674.487"; exon_number "18";
chr6	StringTie	transcript	32115342	32128234	1000	-	.	gene_id "MSTRG.192674"; transcript_id "MSTRG.192674.488";
chr6	StringTie	exon	32115342	32116564	1000	-	.	gene_id "MSTRG.192674"; transcript_id "MSTRG.192674.488"; exon_number "1";
chr6	StringTie	exon	32116704	32116815	1000	-	.	gene_id "MSTRG.192674"; transcript_id "MSTRG.192674.488"; exon_number "2";
chr6	StringTie	exon	32117037	32117130	1000	-	.	gene_id "MSTRG.192674"; transcript_id "MSTRG.192674.488"; exon_number "3";
chr6	StringTie	exon	32117323	32117404	1000	-	.	gene_id "MSTRG.192674"; transcript_id "MSTRG.192674.488"; exon_number "4";
chr6	StringTie	exon	32117587	32117694	1000	-	.	gene_id "MSTRG.192674"; transcript_id "MSTRG.192674.488"; exon_number "5";
chr6	StringTie	exon	32118775	32118866	1000	-	.	gene_id "MSTRG.192674"; transcript_id "MSTRG.192674.488"; exon_number "6";
chr6	StringTie	exon	32118956	32119141	1000	-	.	gene_id "MSTRG.192674"; transcript_id "MSTRG.192674.488"; exon_number "7";
chr6	StringTie	exon	32119824	32120902	1000	-	.	gene_id "MSTRG.192674"; transcript_id "MSTRG.192674.488"; exon_number "8";
chr6	StringTie	exon	32120989	32121124	1000	-	.	gene_id "MSTRG.192674"; transcript_id "MSTRG.192674.488"; exon_number "9";
chr6	StringTie	exon	32121263	32121348	1000	-	.	gene_id "MSTRG.192674"; transcript_id "MSTRG.192674.488"; exon_number "10";
chr6	StringTie	exon	32126117	32126252	1000	-	.	gene_id "MSTRG.192674"; transcript_id "MSTRG.192674.488"; exon_number "11";
chr6	StringTie	exon	32127103	32127194	1000	-	.	gene_id "MSTRG.192674"; transcript_id "MSTRG.192674.488"; exon_number "12";
chr6	StringTie	exon	32127442	32127520	1000	-	.	gene_id "MSTRG.192674"; transcript_id "MSTRG.192674.488"; exon_number "13";
chr6	StringTie	exon	32127671	32127750	1000	-	.	gene_id "MSTRG.192674"; transcript_id "MSTRG.192674.488"; exon_number "14";
chr6	StringTie	exon	32128117	32128234	1000	-	.	gene_id "MSTRG.192674"; transcript_id "MSTRG.192674.488"; exon_number "15";
chr6	StringTie	transcript	32115343	32128236	1000	-	.	gene_id "MSTRG.192674"; transcript_id "MSTRG.192674.489";
chr6	StringTie	exon	32115343	32115968	1000	-	.	gene_id "MSTRG.192674"; transcript_id "MSTRG.192674.489"; exon_number "1";
chr6	StringTie	exon	32116480	32116564	1000	-	.	gene_id "MSTRG.192674"; transcript_id "MSTRG.192674.489"; exon_number "2";
chr6	StringTie	exon	32116704	32116815	1000	-	.	gene_id "MSTRG.192674"; transcript_id "MSTRG.192674.489"; exon_number "3";
chr6	StringTie	exon	32117037	32117107	1000	-	.	gene_id "MSTRG.192674"; transcript_id "MSTRG.192674.489"; exon_number "4";
chr6	StringTie	exon	32117323	32117404	1000	-	.	gene_id "MSTRG.192674"; transcript_id "MSTRG.192674.489"; exon_number "5";
chr6	StringTie	exon	32117587	32117694	1000	-	.	gene_id "MSTRG.192674"; transcript_id "MSTRG.192674.489"; exon_number "6";
chr6	StringTie	exon	32117859	32118038	1000	-	.	gene_id "MSTRG.192674"; transcript_id "MSTRG.192674.489"; exon_number "7";
chr6	StringTie	exon	32118775	32119141	1000	-	.	gene_id "MSTRG.192674"; transcript_id "MSTRG.192674.489"; exon_number "8";
chr6	StringTie	exon	32119824	32120902	1000	-	.	gene_id "MSTRG.192674"; transcript_id "MSTRG.192674.489"; exon_number "9";
chr6	StringTie	exon	32120989	32121124	1000	-	.	gene_id "MSTRG.192674"; transcript_id "MSTRG.192674.489"; exon_number "10";
chr6	StringTie	exon	32121263	32121348	1000	-	.	gene_id "MSTRG.192674"; transcript_id "MSTRG.192674.489"; exon_number "11";
chr6	StringTie	exon	32126117	32126239	1000	-	.	gene_id "MSTRG.192674"; transcript_id "MSTRG.192674.489"; exon_number "12";
chr6	StringTie	exon	32127103	32127194	1000	-	.	gene_id "MSTRG.192674"; transcript_id "MSTRG.192674.489"; exon_number "13";
chr6	StringTie	exon	32127442	32127520	1000	-	.	gene_id "MSTRG.192674"; transcript_id "MSTRG.192674.489"; exon_number "14";
chr6	StringTie	exon	32127671	32127726	1000	-	.	gene_id "MSTRG.192674"; transcript_id "MSTRG.192674.489"; exon_number "15";
chr6	StringTie	exon	32128117	32128236	1000	-	.	gene_id "MSTRG.192674"; transcript_id "MSTRG.192674.489"; exon_number "16";
chr6	StringTie	transcript	32007922	32128322	1000	-	.	gene_id "MSTRG.192674"; transcript_id "MSTRG.192674.49";
chr6	StringTie	exon	32007922	32008303	1000	-	.	gene_id "MSTRG.192674"; transcript_id "MSTRG.192674.49"; exon_number "1";
chr6	StringTie	exon	32040729	32041450	1000	-	.	gene_id "MSTRG.192674"; transcript_id "MSTRG.192674.49"; exon_number "2";
chr6	StringTie	exon	32041545	32042173	1000	-	.	gene_id "MSTRG.192674"; transcript_id "MSTRG.192674.49"; exon_number "3";
chr6	StringTie	exon	32042266	32042362	1000	-	.	gene_id "MSTRG.192674"; transcript_id "MSTRG.192674.49"; exon_number "4";
chr6	StringTie	exon	32042455	32042606	1000	-	.	gene_id "MSTRG.192674"; transcript_id "MSTRG.192674.49"; exon_number "5";
chr6	StringTie	exon	32042699	32042831	1000	-	.	gene_id "MSTRG.192674"; transcript_id "MSTRG.192674.49"; exon_number "6";
chr6	StringTie	exon	32042951	32043081	1000	-	.	gene_id "MSTRG.192674"; transcript_id "MSTRG.192674.49"; exon_number "7";
chr6	StringTie	exon	32043175	32043318	1000	-	.	gene_id "MSTRG.192674"; transcript_id "MSTRG.192674.49"; exon_number "8";
chr6	StringTie	exon	32043437	32043556	1000	-	.	gene_id "MSTRG.192674"; transcript_id "MSTRG.192674.49"; exon_number "9";
chr6	StringTie	exon	32043749	32043892	1000	-	.	gene_id "MSTRG.192674"; transcript_id "MSTRG.192674.49"; exon_number "10";
chr6	StringTie	exon	32044007	32044129	1000	-	.	gene_id "MSTRG.192674"; transcript_id "MSTRG.192674.49"; exon_number "11";
chr6	StringTie	exon	32044381	32044716	1000	-	.	gene_id "MSTRG.192674"; transcript_id "MSTRG.192674.49"; exon_number "12";
chr6	StringTie	exon	32045006	32045326	1000	-	.	gene_id "MSTRG.192674"; transcript_id "MSTRG.192674.49"; exon_number "13";
chr6	StringTie	exon	32046175	32046456	1000	-	.	gene_id "MSTRG.192674"; transcript_id "MSTRG.192674.49"; exon_number "14";
chr6	StringTie	exon	32047734	32048012	1000	-	.	gene_id "MSTRG.192674"; transcript_id "MSTRG.192674.49"; exon_number "15";
chr6	StringTie	exon	32048363	32048650	1000	-	.	gene_id "MSTRG.192674"; transcript_id "MSTRG.192674.49"; exon_number "16";
chr6	StringTie	exon	32049270	32049587	1000	-	.	gene_id "MSTRG.192674"; transcript_id "MSTRG.192674.49"; exon_number "17";
chr6	StringTie	exon	32049998	32050321	1000	-	.	gene_id "MSTRG.192674"; transcript_id "MSTRG.192674.49"; exon_number "18";
chr6	StringTie	exon	32052670	32052993	1000	-	.	gene_id "MSTRG.192674"; transcript_id "MSTRG.192674.49"; exon_number "19";
chr6	StringTie	exon	32053388	32053711	1000	-	.	gene_id "MSTRG.192674"; transcript_id "MSTRG.192674.49"; exon_number "20";
chr6	StringTie	exon	32055851	32056174	1000	-	.	gene_id "MSTRG.192674"; transcript_id "MSTRG.192674.49"; exon_number "21";
chr6	StringTie	exon	32056586	32056903	1000	-	.	gene_id "MSTRG.192674"; transcript_id "MSTRG.192674.49"; exon_number "22";
chr6	StringTie	exon	32058058	32058390	1000	-	.	gene_id "MSTRG.192674"; transcript_id "MSTRG.192674.49"; exon_number "23";
chr6	StringTie	exon	32061397	32061720	1000	-	.	gene_id "MSTRG.192674"; transcript_id "MSTRG.192674.49"; exon_number "24";
chr6	StringTie	exon	32062157	32062483	1000	-	.	gene_id "MSTRG.192674"; transcript_id "MSTRG.192674.49"; exon_number "25";
chr6	StringTie	exon	32064821	32065117	1000	-	.	gene_id "MSTRG.192674"; transcript_id "MSTRG.192674.49"; exon_number "26";
chr6	StringTie	exon	32067661	32067984	1000	-	.	gene_id "MSTRG.192674"; transcript_id "MSTRG.192674.49"; exon_number "27";
chr6	StringTie	exon	32068390	32068707	1000	-	.	gene_id "MSTRG.192674"; transcript_id "MSTRG.192674.49"; exon_number "28";
chr6	StringTie	exon	32068822	32069136	1000	-	.	gene_id "MSTRG.192674"; transcript_id "MSTRG.192674.49"; exon_number "29";
chr6	StringTie	exon	32069553	32069861	1000	-	.	gene_id "MSTRG.192674"; transcript_id "MSTRG.192674.49"; exon_number "30";
chr6	StringTie	exon	32070127	32070414	1000	-	.	gene_id "MSTRG.192674"; transcript_id "MSTRG.192674.49"; exon_number "31";
chr6	StringTie	exon	32071990	32072298	1000	-	.	gene_id "MSTRG.192674"; transcript_id "MSTRG.192674.49"; exon_number "32";
chr6	StringTie	exon	32073647	32073952	1000	-	.	gene_id "MSTRG.192674"; transcript_id "MSTRG.192674.49"; exon_number "33";
chr6	StringTie	exon	32079033	32079365	1000	-	.	gene_id "MSTRG.192674"; transcript_id "MSTRG.192674.49"; exon_number "34";
chr6	StringTie	exon	32081368	32081673	1000	-	.	gene_id "MSTRG.192674"; transcript_id "MSTRG.192674.49"; exon_number "35";
chr6	StringTie	exon	32082036	32082326	1000	-	.	gene_id "MSTRG.192674"; transcript_id "MSTRG.192674.49"; exon_number "36";
chr6	StringTie	exon	32084413	32084709	1000	-	.	gene_id "MSTRG.192674"; transcript_id "MSTRG.192674.49"; exon_number "37";
chr6	StringTie	exon	32085750	32086118	1000	-	.	gene_id "MSTRG.192674"; transcript_id "MSTRG.192674.49"; exon_number "38";
chr6	StringTie	exon	32087251	32087991	1000	-	.	gene_id "MSTRG.192674"; transcript_id "MSTRG.192674.49"; exon_number "39";
chr6	StringTie	exon	32088785	32089048	1000	-	.	gene_id "MSTRG.192674"; transcript_id "MSTRG.192674.49"; exon_number "40";
chr6	StringTie	exon	32089223	32089379	1000	-	.	gene_id "MSTRG.192674"; transcript_id "MSTRG.192674.49"; exon_number "41";
chr6	StringTie	exon	32095076	32095191	1000	-	.	gene_id "MSTRG.192674"; transcript_id "MSTRG.192674.49"; exon_number "42";
chr6	StringTie	exon	32095611	32097449	1000	-	.	gene_id "MSTRG.192674"; transcript_id "MSTRG.192674.49"; exon_number "43";
chr6	StringTie	exon	32097796	32098206	1000	-	.	gene_id "MSTRG.192674"; transcript_id "MSTRG.192674.49"; exon_number "44";
chr6	StringTie	exon	32109181	32109343	1000	-	.	gene_id "MSTRG.192674"; transcript_id "MSTRG.192674.49"; exon_number "45";
chr6	StringTie	exon	32114994	32115968	1000	-	.	gene_id "MSTRG.192674"; transcript_id "MSTRG.192674.49"; exon_number "46";
chr6	StringTie	exon	32116480	32116564	1000	-	.	gene_id "MSTRG.192674"; transcript_id "MSTRG.192674.49"; exon_number "47";
chr6	StringTie	exon	32116704	32116815	1000	-	.	gene_id "MSTRG.192674"; transcript_id "MSTRG.192674.49"; exon_number "48";
chr6	StringTie	exon	32117037	32117107	1000	-	.	gene_id "MSTRG.192674"; transcript_id "MSTRG.192674.49"; exon_number "49";
chr6	StringTie	exon	32117323	32117404	1000	-	.	gene_id "MSTRG.192674"; transcript_id "MSTRG.192674.49"; exon_number "50";
chr6	StringTie	exon	32117587	32117694	1000	-	.	gene_id "MSTRG.192674"; transcript_id "MSTRG.192674.49"; exon_number "51";
chr6	StringTie	exon	32117859	32118038	1000	-	.	gene_id "MSTRG.192674"; transcript_id "MSTRG.192674.49"; exon_number "52";
chr6	StringTie	exon	32118775	32118866	1000	-	.	gene_id "MSTRG.192674"; transcript_id "MSTRG.192674.49"; exon_number "53";
chr6	StringTie	exon	32118956	32119141	1000	-	.	gene_id "MSTRG.192674"; transcript_id "MSTRG.192674.49"; exon_number "54";
chr6	StringTie	exon	32119824	32119948	1000	-	.	gene_id "MSTRG.192674"; transcript_id "MSTRG.192674.49"; exon_number "55";
chr6	StringTie	exon	32120771	32120902	1000	-	.	gene_id "MSTRG.192674"; transcript_id "MSTRG.192674.49"; exon_number "56";
chr6	StringTie	exon	32120989	32121124	1000	-	.	gene_id "MSTRG.192674"; transcript_id "MSTRG.192674.49"; exon_number "57";
chr6	StringTie	exon	32121263	32121348	1000	-	.	gene_id "MSTRG.192674"; transcript_id "MSTRG.192674.49"; exon_number "58";
chr6	StringTie	exon	32126117	32126252	1000	-	.	gene_id "MSTRG.192674"; transcript_id "MSTRG.192674.49"; exon_number "59";
chr6	StringTie	exon	32127103	32127194	1000	-	.	gene_id "MSTRG.192674"; transcript_id "MSTRG.192674.49"; exon_number "60";
chr6	StringTie	exon	32127442	32127520	1000	-	.	gene_id "MSTRG.192674"; transcript_id "MSTRG.192674.49"; exon_number "61";
chr6	StringTie	exon	32127671	32127750	1000	-	.	gene_id "MSTRG.192674"; transcript_id "MSTRG.192674.49"; exon_number "62";
chr6	StringTie	exon	32128117	32128322	1000	-	.	gene_id "MSTRG.192674"; transcript_id "MSTRG.192674.49"; exon_number "63";
chr6	StringTie	transcript	32115344	32128232	1000	-	.	gene_id "MSTRG.192674"; transcript_id "MSTRG.192674.490";
chr6	StringTie	exon	32115344	32115968	1000	-	.	gene_id "MSTRG.192674"; transcript_id "MSTRG.192674.490"; exon_number "1";
chr6	StringTie	exon	32116480	32116564	1000	-	.	gene_id "MSTRG.192674"; transcript_id "MSTRG.192674.490"; exon_number "2";
chr6	StringTie	exon	32116704	32116815	1000	-	.	gene_id "MSTRG.192674"; transcript_id "MSTRG.192674.490"; exon_number "3";
chr6	StringTie	exon	32117037	32117104	1000	-	.	gene_id "MSTRG.192674"; transcript_id "MSTRG.192674.490"; exon_number "4";
chr6	StringTie	exon	32117323	32117404	1000	-	.	gene_id "MSTRG.192674"; transcript_id "MSTRG.192674.490"; exon_number "5";
chr6	StringTie	exon	32117587	32117694	1000	-	.	gene_id "MSTRG.192674"; transcript_id "MSTRG.192674.490"; exon_number "6";
chr6	StringTie	exon	32117859	32118032	1000	-	.	gene_id "MSTRG.192674"; transcript_id "MSTRG.192674.490"; exon_number "7";
chr6	StringTie	exon	32118775	32118866	1000	-	.	gene_id "MSTRG.192674"; transcript_id "MSTRG.192674.490"; exon_number "8";
chr6	StringTie	exon	32118956	32119141	1000	-	.	gene_id "MSTRG.192674"; transcript_id "MSTRG.192674.490"; exon_number "9";
chr6	StringTie	exon	32119824	32119948	1000	-	.	gene_id "MSTRG.192674"; transcript_id "MSTRG.192674.490"; exon_number "10";
chr6	StringTie	exon	32120771	32120902	1000	-	.	gene_id "MSTRG.192674"; transcript_id "MSTRG.192674.490"; exon_number "11";
chr6	StringTie	exon	32120989	32121124	1000	-	.	gene_id "MSTRG.192674"; transcript_id "MSTRG.192674.490"; exon_number "12";
chr6	StringTie	exon	32121263	32121348	1000	-	.	gene_id "MSTRG.192674"; transcript_id "MSTRG.192674.490"; exon_number "13";
chr6	StringTie	exon	32126117	32126252	1000	-	.	gene_id "MSTRG.192674"; transcript_id "MSTRG.192674.490"; exon_number "14";
chr6	StringTie	exon	32127103	32127194	1000	-	.	gene_id "MSTRG.192674"; transcript_id "MSTRG.192674.490"; exon_number "15";
chr6	StringTie	exon	32127442	32127520	1000	-	.	gene_id "MSTRG.192674"; transcript_id "MSTRG.192674.490"; exon_number "16";
chr6	StringTie	exon	32127671	32127726	1000	-	.	gene_id "MSTRG.192674"; transcript_id "MSTRG.192674.490"; exon_number "17";
chr6	StringTie	exon	32128117	32128232	1000	-	.	gene_id "MSTRG.192674"; transcript_id "MSTRG.192674.490"; exon_number "18";
chr6	StringTie	transcript	32115345	32128281	1000	-	.	gene_id "MSTRG.192674"; transcript_id "MSTRG.192674.491";
chr6	StringTie	exon	32115345	32115968	1000	-	.	gene_id "MSTRG.192674"; transcript_id "MSTRG.192674.491"; exon_number "1";
chr6	StringTie	exon	32116480	32116564	1000	-	.	gene_id "MSTRG.192674"; transcript_id "MSTRG.192674.491"; exon_number "2";
chr6	StringTie	exon	32116704	32116815	1000	-	.	gene_id "MSTRG.192674"; transcript_id "MSTRG.192674.491"; exon_number "3";
chr6	StringTie	exon	32117037	32117107	1000	-	.	gene_id "MSTRG.192674"; transcript_id "MSTRG.192674.491"; exon_number "4";
chr6	StringTie	exon	32117323	32117404	1000	-	.	gene_id "MSTRG.192674"; transcript_id "MSTRG.192674.491"; exon_number "5";
chr6	StringTie	exon	32117587	32117694	1000	-	.	gene_id "MSTRG.192674"; transcript_id "MSTRG.192674.491"; exon_number "6";
chr6	StringTie	exon	32117859	32118038	1000	-	.	gene_id "MSTRG.192674"; transcript_id "MSTRG.192674.491"; exon_number "7";
chr6	StringTie	exon	32118775	32118866	1000	-	.	gene_id "MSTRG.192674"; transcript_id "MSTRG.192674.491"; exon_number "8";
chr6	StringTie	exon	32118956	32119141	1000	-	.	gene_id "MSTRG.192674"; transcript_id "MSTRG.192674.491"; exon_number "9";
chr6	StringTie	exon	32119824	32120902	1000	-	.	gene_id "MSTRG.192674"; transcript_id "MSTRG.192674.491"; exon_number "10";
chr6	StringTie	exon	32120989	32121124	1000	-	.	gene_id "MSTRG.192674"; transcript_id "MSTRG.192674.491"; exon_number "11";
chr6	StringTie	exon	32121263	32121347	1000	-	.	gene_id "MSTRG.192674"; transcript_id "MSTRG.192674.491"; exon_number "12";
chr6	StringTie	exon	32126118	32126252	1000	-	.	gene_id "MSTRG.192674"; transcript_id "MSTRG.192674.491"; exon_number "13";
chr6	StringTie	exon	32127103	32127194	1000	-	.	gene_id "MSTRG.192674"; transcript_id "MSTRG.192674.491"; exon_number "14";
chr6	StringTie	exon	32127442	32127520	1000	-	.	gene_id "MSTRG.192674"; transcript_id "MSTRG.192674.491"; exon_number "15";
chr6	StringTie	exon	32127671	32127750	1000	-	.	gene_id "MSTRG.192674"; transcript_id "MSTRG.192674.491"; exon_number "16";
chr6	StringTie	exon	32128126	32128281	1000	-	.	gene_id "MSTRG.192674"; transcript_id "MSTRG.192674.491"; exon_number "17";
chr6	StringTie	transcript	32115346	32128261	1000	-	.	gene_id "MSTRG.192674"; transcript_id "MSTRG.192674.492";
chr6	StringTie	exon	32115346	32115966	1000	-	.	gene_id "MSTRG.192674"; transcript_id "MSTRG.192674.492"; exon_number "1";
chr6	StringTie	exon	32116480	32116564	1000	-	.	gene_id "MSTRG.192674"; transcript_id "MSTRG.192674.492"; exon_number "2";
chr6	StringTie	exon	32116704	32116815	1000	-	.	gene_id "MSTRG.192674"; transcript_id "MSTRG.192674.492"; exon_number "3";
chr6	StringTie	exon	32117037	32117104	1000	-	.	gene_id "MSTRG.192674"; transcript_id "MSTRG.192674.492"; exon_number "4";
chr6	StringTie	exon	32117323	32117404	1000	-	.	gene_id "MSTRG.192674"; transcript_id "MSTRG.192674.492"; exon_number "5";
chr6	StringTie	exon	32117587	32117694	1000	-	.	gene_id "MSTRG.192674"; transcript_id "MSTRG.192674.492"; exon_number "6";
chr6	StringTie	exon	32117859	32118038	1000	-	.	gene_id "MSTRG.192674"; transcript_id "MSTRG.192674.492"; exon_number "7";
chr6	StringTie	exon	32118775	32118866	1000	-	.	gene_id "MSTRG.192674"; transcript_id "MSTRG.192674.492"; exon_number "8";
chr6	StringTie	exon	32118956	32119141	1000	-	.	gene_id "MSTRG.192674"; transcript_id "MSTRG.192674.492"; exon_number "9";
chr6	StringTie	exon	32119824	32119948	1000	-	.	gene_id "MSTRG.192674"; transcript_id "MSTRG.192674.492"; exon_number "10";
chr6	StringTie	exon	32120771	32120902	1000	-	.	gene_id "MSTRG.192674"; transcript_id "MSTRG.192674.492"; exon_number "11";
chr6	StringTie	exon	32120989	32121124	1000	-	.	gene_id "MSTRG.192674"; transcript_id "MSTRG.192674.492"; exon_number "12";
chr6	StringTie	exon	32121263	32121348	1000	-	.	gene_id "MSTRG.192674"; transcript_id "MSTRG.192674.492"; exon_number "13";
chr6	StringTie	exon	32126117	32126252	1000	-	.	gene_id "MSTRG.192674"; transcript_id "MSTRG.192674.492"; exon_number "14";
chr6	StringTie	exon	32127103	32127194	1000	-	.	gene_id "MSTRG.192674"; transcript_id "MSTRG.192674.492"; exon_number "15";
chr6	StringTie	exon	32127442	32127520	1000	-	.	gene_id "MSTRG.192674"; transcript_id "MSTRG.192674.492"; exon_number "16";
chr6	StringTie	exon	32127671	32127750	1000	-	.	gene_id "MSTRG.192674"; transcript_id "MSTRG.192674.492"; exon_number "17";
chr6	StringTie	exon	32128117	32128261	1000	-	.	gene_id "MSTRG.192674"; transcript_id "MSTRG.192674.492"; exon_number "18";
chr6	StringTie	transcript	32115347	32128218	1000	-	.	gene_id "MSTRG.192674"; transcript_id "MSTRG.192674.493";
chr6	StringTie	exon	32115347	32115968	1000	-	.	gene_id "MSTRG.192674"; transcript_id "MSTRG.192674.493"; exon_number "1";
chr6	StringTie	exon	32116480	32116564	1000	-	.	gene_id "MSTRG.192674"; transcript_id "MSTRG.192674.493"; exon_number "2";
chr6	StringTie	exon	32116704	32116815	1000	-	.	gene_id "MSTRG.192674"; transcript_id "MSTRG.192674.493"; exon_number "3";
chr6	StringTie	exon	32117037	32117104	1000	-	.	gene_id "MSTRG.192674"; transcript_id "MSTRG.192674.493"; exon_number "4";
chr6	StringTie	exon	32117323	32117404	1000	-	.	gene_id "MSTRG.192674"; transcript_id "MSTRG.192674.493"; exon_number "5";
chr6	StringTie	exon	32117587	32117694	1000	-	.	gene_id "MSTRG.192674"; transcript_id "MSTRG.192674.493"; exon_number "6";
chr6	StringTie	exon	32117859	32118038	1000	-	.	gene_id "MSTRG.192674"; transcript_id "MSTRG.192674.493"; exon_number "7";
chr6	StringTie	exon	32118775	32118861	1000	-	.	gene_id "MSTRG.192674"; transcript_id "MSTRG.192674.493"; exon_number "8";
chr6	StringTie	exon	32118956	32119141	1000	-	.	gene_id "MSTRG.192674"; transcript_id "MSTRG.192674.493"; exon_number "9";
chr6	StringTie	exon	32119824	32119957	1000	-	.	gene_id "MSTRG.192674"; transcript_id "MSTRG.192674.493"; exon_number "10";
chr6	StringTie	exon	32120771	32120902	1000	-	.	gene_id "MSTRG.192674"; transcript_id "MSTRG.192674.493"; exon_number "11";
chr6	StringTie	exon	32120989	32121124	1000	-	.	gene_id "MSTRG.192674"; transcript_id "MSTRG.192674.493"; exon_number "12";
chr6	StringTie	exon	32121263	32121348	1000	-	.	gene_id "MSTRG.192674"; transcript_id "MSTRG.192674.493"; exon_number "13";
chr6	StringTie	exon	32126117	32126252	1000	-	.	gene_id "MSTRG.192674"; transcript_id "MSTRG.192674.493"; exon_number "14";
chr6	StringTie	exon	32127103	32127194	1000	-	.	gene_id "MSTRG.192674"; transcript_id "MSTRG.192674.493"; exon_number "15";
chr6	StringTie	exon	32127442	32127520	1000	-	.	gene_id "MSTRG.192674"; transcript_id "MSTRG.192674.493"; exon_number "16";
chr6	StringTie	exon	32127671	32127750	1000	-	.	gene_id "MSTRG.192674"; transcript_id "MSTRG.192674.493"; exon_number "17";
chr6	StringTie	exon	32128126	32128218	1000	-	.	gene_id "MSTRG.192674"; transcript_id "MSTRG.192674.493"; exon_number "18";
chr6	StringTie	transcript	32115348	32116817	1000	-	.	gene_id "MSTRG.192674"; transcript_id "MSTRG.192674.494";
chr6	StringTie	exon	32115348	32115968	1000	-	.	gene_id "MSTRG.192674"; transcript_id "MSTRG.192674.494"; exon_number "1";
chr6	StringTie	exon	32116480	32116564	1000	-	.	gene_id "MSTRG.192674"; transcript_id "MSTRG.192674.494"; exon_number "2";
chr6	StringTie	exon	32116704	32116723	1000	-	.	gene_id "MSTRG.192674"; transcript_id "MSTRG.192674.494"; exon_number "3";
chr6	StringTie	exon	32116746	32116817	1000	-	.	gene_id "MSTRG.192674"; transcript_id "MSTRG.192674.494"; exon_number "4";
chr6	StringTie	transcript	32115348	32120902	1000	-	.	gene_id "MSTRG.192674"; transcript_id "MSTRG.192674.495";
chr6	StringTie	exon	32115348	32116367	1000	-	.	gene_id "MSTRG.192674"; transcript_id "MSTRG.192674.495"; exon_number "1";
chr6	StringTie	exon	32116480	32116564	1000	-	.	gene_id "MSTRG.192674"; transcript_id "MSTRG.192674.495"; exon_number "2";
chr6	StringTie	exon	32116704	32116815	1000	-	.	gene_id "MSTRG.192674"; transcript_id "MSTRG.192674.495"; exon_number "3";
chr6	StringTie	exon	32117037	32117104	1000	-	.	gene_id "MSTRG.192674"; transcript_id "MSTRG.192674.495"; exon_number "4";
chr6	StringTie	exon	32117323	32117404	1000	-	.	gene_id "MSTRG.192674"; transcript_id "MSTRG.192674.495"; exon_number "5";
chr6	StringTie	exon	32117587	32117694	1000	-	.	gene_id "MSTRG.192674"; transcript_id "MSTRG.192674.495"; exon_number "6";
chr6	StringTie	exon	32117859	32118038	1000	-	.	gene_id "MSTRG.192674"; transcript_id "MSTRG.192674.495"; exon_number "7";
chr6	StringTie	exon	32118775	32118866	1000	-	.	gene_id "MSTRG.192674"; transcript_id "MSTRG.192674.495"; exon_number "8";
chr6	StringTie	exon	32118956	32119141	1000	-	.	gene_id "MSTRG.192674"; transcript_id "MSTRG.192674.495"; exon_number "9";
chr6	StringTie	exon	32119824	32119948	1000	-	.	gene_id "MSTRG.192674"; transcript_id "MSTRG.192674.495"; exon_number "10";
chr6	StringTie	exon	32120771	32120902	1000	-	.	gene_id "MSTRG.192674"; transcript_id "MSTRG.192674.495"; exon_number "11";
chr6	StringTie	transcript	32115348	32120902	1000	-	.	gene_id "MSTRG.192674"; transcript_id "MSTRG.192674.496";
chr6	StringTie	exon	32115348	32115554	1000	-	.	gene_id "MSTRG.192674"; transcript_id "MSTRG.192674.496"; exon_number "1";
chr6	StringTie	exon	32115598	32115968	1000	-	.	gene_id "MSTRG.192674"; transcript_id "MSTRG.192674.496"; exon_number "2";
chr6	StringTie	exon	32116480	32116564	1000	-	.	gene_id "MSTRG.192674"; transcript_id "MSTRG.192674.496"; exon_number "3";
chr6	StringTie	exon	32116704	32116815	1000	-	.	gene_id "MSTRG.192674"; transcript_id "MSTRG.192674.496"; exon_number "4";
chr6	StringTie	exon	32117037	32117107	1000	-	.	gene_id "MSTRG.192674"; transcript_id "MSTRG.192674.496"; exon_number "5";
chr6	StringTie	exon	32117323	32117404	1000	-	.	gene_id "MSTRG.192674"; transcript_id "MSTRG.192674.496"; exon_number "6";
chr6	StringTie	exon	32117587	32117694	1000	-	.	gene_id "MSTRG.192674"; transcript_id "MSTRG.192674.496"; exon_number "7";
chr6	StringTie	exon	32117859	32118038	1000	-	.	gene_id "MSTRG.192674"; transcript_id "MSTRG.192674.496"; exon_number "8";
chr6	StringTie	exon	32118775	32118866	1000	-	.	gene_id "MSTRG.192674"; transcript_id "MSTRG.192674.496"; exon_number "9";
chr6	StringTie	exon	32118956	32119141	1000	-	.	gene_id "MSTRG.192674"; transcript_id "MSTRG.192674.496"; exon_number "10";
chr6	StringTie	exon	32119824	32119957	1000	-	.	gene_id "MSTRG.192674"; transcript_id "MSTRG.192674.496"; exon_number "11";
chr6	StringTie	exon	32120771	32120902	1000	-	.	gene_id "MSTRG.192674"; transcript_id "MSTRG.192674.496"; exon_number "12";
chr6	StringTie	transcript	32115348	32128233	1000	-	.	gene_id "MSTRG.192674"; transcript_id "MSTRG.192674.497";
chr6	StringTie	exon	32115348	32115968	1000	-	.	gene_id "MSTRG.192674"; transcript_id "MSTRG.192674.497"; exon_number "1";
chr6	StringTie	exon	32116480	32116815	1000	-	.	gene_id "MSTRG.192674"; transcript_id "MSTRG.192674.497"; exon_number "2";
chr6	StringTie	exon	32117037	32117130	1000	-	.	gene_id "MSTRG.192674"; transcript_id "MSTRG.192674.497"; exon_number "3";
chr6	StringTie	exon	32117323	32117404	1000	-	.	gene_id "MSTRG.192674"; transcript_id "MSTRG.192674.497"; exon_number "4";
chr6	StringTie	exon	32117587	32117694	1000	-	.	gene_id "MSTRG.192674"; transcript_id "MSTRG.192674.497"; exon_number "5";
chr6	StringTie	exon	32117859	32118038	1000	-	.	gene_id "MSTRG.192674"; transcript_id "MSTRG.192674.497"; exon_number "6";
chr6	StringTie	exon	32118775	32118861	1000	-	.	gene_id "MSTRG.192674"; transcript_id "MSTRG.192674.497"; exon_number "7";
chr6	StringTie	exon	32118956	32119141	1000	-	.	gene_id "MSTRG.192674"; transcript_id "MSTRG.192674.497"; exon_number "8";
chr6	StringTie	exon	32119824	32120902	1000	-	.	gene_id "MSTRG.192674"; transcript_id "MSTRG.192674.497"; exon_number "9";
chr6	StringTie	exon	32120989	32121124	1000	-	.	gene_id "MSTRG.192674"; transcript_id "MSTRG.192674.497"; exon_number "10";
chr6	StringTie	exon	32121263	32121348	1000	-	.	gene_id "MSTRG.192674"; transcript_id "MSTRG.192674.497"; exon_number "11";
chr6	StringTie	exon	32126117	32126252	1000	-	.	gene_id "MSTRG.192674"; transcript_id "MSTRG.192674.497"; exon_number "12";
chr6	StringTie	exon	32127103	32127194	1000	-	.	gene_id "MSTRG.192674"; transcript_id "MSTRG.192674.497"; exon_number "13";
chr6	StringTie	exon	32127442	32127520	1000	-	.	gene_id "MSTRG.192674"; transcript_id "MSTRG.192674.497"; exon_number "14";
chr6	StringTie	exon	32127671	32127750	1000	-	.	gene_id "MSTRG.192674"; transcript_id "MSTRG.192674.497"; exon_number "15";
chr6	StringTie	exon	32128117	32128233	1000	-	.	gene_id "MSTRG.192674"; transcript_id "MSTRG.192674.497"; exon_number "16";
chr6	StringTie	transcript	32115348	32128218	1000	-	.	gene_id "MSTRG.192674"; transcript_id "MSTRG.192674.498";
chr6	StringTie	exon	32115348	32115968	1000	-	.	gene_id "MSTRG.192674"; transcript_id "MSTRG.192674.498"; exon_number "1";
chr6	StringTie	exon	32116368	32116564	1000	-	.	gene_id "MSTRG.192674"; transcript_id "MSTRG.192674.498"; exon_number "2";
chr6	StringTie	exon	32116704	32116815	1000	-	.	gene_id "MSTRG.192674"; transcript_id "MSTRG.192674.498"; exon_number "3";
chr6	StringTie	exon	32117037	32117107	1000	-	.	gene_id "MSTRG.192674"; transcript_id "MSTRG.192674.498"; exon_number "4";
chr6	StringTie	exon	32117323	32117404	1000	-	.	gene_id "MSTRG.192674"; transcript_id "MSTRG.192674.498"; exon_number "5";
chr6	StringTie	exon	32117587	32117694	1000	-	.	gene_id "MSTRG.192674"; transcript_id "MSTRG.192674.498"; exon_number "6";
chr6	StringTie	exon	32117859	32118038	1000	-	.	gene_id "MSTRG.192674"; transcript_id "MSTRG.192674.498"; exon_number "7";
chr6	StringTie	exon	32118775	32118866	1000	-	.	gene_id "MSTRG.192674"; transcript_id "MSTRG.192674.498"; exon_number "8";
chr6	StringTie	exon	32118956	32119141	1000	-	.	gene_id "MSTRG.192674"; transcript_id "MSTRG.192674.498"; exon_number "9";
chr6	StringTie	exon	32119824	32120902	1000	-	.	gene_id "MSTRG.192674"; transcript_id "MSTRG.192674.498"; exon_number "10";
chr6	StringTie	exon	32120989	32121124	1000	-	.	gene_id "MSTRG.192674"; transcript_id "MSTRG.192674.498"; exon_number "11";
chr6	StringTie	exon	32121263	32121348	1000	-	.	gene_id "MSTRG.192674"; transcript_id "MSTRG.192674.498"; exon_number "12";
chr6	StringTie	exon	32126117	32126252	1000	-	.	gene_id "MSTRG.192674"; transcript_id "MSTRG.192674.498"; exon_number "13";
chr6	StringTie	exon	32127103	32127194	1000	-	.	gene_id "MSTRG.192674"; transcript_id "MSTRG.192674.498"; exon_number "14";
chr6	StringTie	exon	32127442	32127520	1000	-	.	gene_id "MSTRG.192674"; transcript_id "MSTRG.192674.498"; exon_number "15";
chr6	StringTie	exon	32127671	32127750	1000	-	.	gene_id "MSTRG.192674"; transcript_id "MSTRG.192674.498"; exon_number "16";
chr6	StringTie	exon	32128117	32128218	1000	-	.	gene_id "MSTRG.192674"; transcript_id "MSTRG.192674.498"; exon_number "17";
chr6	StringTie	transcript	32115348	32128225	1000	-	.	gene_id "MSTRG.192674"; transcript_id "MSTRG.192674.499";
chr6	StringTie	exon	32115348	32116192	1000	-	.	gene_id "MSTRG.192674"; transcript_id "MSTRG.192674.499"; exon_number "1";
chr6	StringTie	exon	32116480	32116815	1000	-	.	gene_id "MSTRG.192674"; transcript_id "MSTRG.192674.499"; exon_number "2";
chr6	StringTie	exon	32117037	32117107	1000	-	.	gene_id "MSTRG.192674"; transcript_id "MSTRG.192674.499"; exon_number "3";
chr6	StringTie	exon	32117323	32117404	1000	-	.	gene_id "MSTRG.192674"; transcript_id "MSTRG.192674.499"; exon_number "4";
chr6	StringTie	exon	32117587	32117694	1000	-	.	gene_id "MSTRG.192674"; transcript_id "MSTRG.192674.499"; exon_number "5";
chr6	StringTie	exon	32117859	32118038	1000	-	.	gene_id "MSTRG.192674"; transcript_id "MSTRG.192674.499"; exon_number "6";
chr6	StringTie	exon	32118775	32118866	1000	-	.	gene_id "MSTRG.192674"; transcript_id "MSTRG.192674.499"; exon_number "7";
chr6	StringTie	exon	32118956	32119141	1000	-	.	gene_id "MSTRG.192674"; transcript_id "MSTRG.192674.499"; exon_number "8";
chr6	StringTie	exon	32119824	32119957	1000	-	.	gene_id "MSTRG.192674"; transcript_id "MSTRG.192674.499"; exon_number "9";
chr6	StringTie	exon	32120771	32120902	1000	-	.	gene_id "MSTRG.192674"; transcript_id "MSTRG.192674.499"; exon_number "10";
chr6	StringTie	exon	32120989	32121124	1000	-	.	gene_id "MSTRG.192674"; transcript_id "MSTRG.192674.499"; exon_number "11";
chr6	StringTie	exon	32121263	32121348	1000	-	.	gene_id "MSTRG.192674"; transcript_id "MSTRG.192674.499"; exon_number "12";
chr6	StringTie	exon	32126117	32126252	1000	-	.	gene_id "MSTRG.192674"; transcript_id "MSTRG.192674.499"; exon_number "13";
chr6	StringTie	exon	32127103	32127194	1000	-	.	gene_id "MSTRG.192674"; transcript_id "MSTRG.192674.499"; exon_number "14";
chr6	StringTie	exon	32127442	32127520	1000	-	.	gene_id "MSTRG.192674"; transcript_id "MSTRG.192674.499"; exon_number "15";
chr6	StringTie	exon	32127671	32127750	1000	-	.	gene_id "MSTRG.192674"; transcript_id "MSTRG.192674.499"; exon_number "16";
chr6	StringTie	exon	32128126	32128225	1000	-	.	gene_id "MSTRG.192674"; transcript_id "MSTRG.192674.499"; exon_number "17";
chr6	StringTie	transcript	31996827	32030048	1000	-	.	gene_id "MSTRG.192674"; transcript_id "MSTRG.192674.5";
chr6	StringTie	exon	31996827	31997187	1000	-	.	gene_id "MSTRG.192674"; transcript_id "MSTRG.192674.5"; exon_number "1";
chr6	StringTie	exon	32029895	32030048	1000	-	.	gene_id "MSTRG.192674"; transcript_id "MSTRG.192674.5"; exon_number "2";
chr6	StringTie	transcript	32007922	32041654	1000	-	.	gene_id "MSTRG.192674"; transcript_id "MSTRG.192674.50";
chr6	StringTie	exon	32007922	32008466	1000	-	.	gene_id "MSTRG.192674"; transcript_id "MSTRG.192674.50"; exon_number "1";
chr6	StringTie	exon	32041163	32041173	1000	-	.	gene_id "MSTRG.192674"; transcript_id "MSTRG.192674.50"; exon_number "2";
chr6	StringTie	exon	32041195	32041450	1000	-	.	gene_id "MSTRG.192674"; transcript_id "MSTRG.192674.50"; exon_number "3";
chr6	StringTie	exon	32041545	32041654	1000	-	.	gene_id "MSTRG.192674"; transcript_id "MSTRG.192674.50"; exon_number "4";
chr6	StringTie	transcript	32115348	32128225	1000	-	.	gene_id "MSTRG.192674"; transcript_id "MSTRG.192674.500";
chr6	StringTie	exon	32115348	32115968	1000	-	.	gene_id "MSTRG.192674"; transcript_id "MSTRG.192674.500"; exon_number "1";
chr6	StringTie	exon	32116480	32116564	1000	-	.	gene_id "MSTRG.192674"; transcript_id "MSTRG.192674.500"; exon_number "2";
chr6	StringTie	exon	32116704	32116815	1000	-	.	gene_id "MSTRG.192674"; transcript_id "MSTRG.192674.500"; exon_number "3";
chr6	StringTie	exon	32117037	32117104	1000	-	.	gene_id "MSTRG.192674"; transcript_id "MSTRG.192674.500"; exon_number "4";
chr6	StringTie	exon	32117323	32117404	1000	-	.	gene_id "MSTRG.192674"; transcript_id "MSTRG.192674.500"; exon_number "5";
chr6	StringTie	exon	32117587	32117694	1000	-	.	gene_id "MSTRG.192674"; transcript_id "MSTRG.192674.500"; exon_number "6";
chr6	StringTie	exon	32117859	32118038	1000	-	.	gene_id "MSTRG.192674"; transcript_id "MSTRG.192674.500"; exon_number "7";
chr6	StringTie	exon	32118775	32118866	1000	-	.	gene_id "MSTRG.192674"; transcript_id "MSTRG.192674.500"; exon_number "8";
chr6	StringTie	exon	32118956	32119141	1000	-	.	gene_id "MSTRG.192674"; transcript_id "MSTRG.192674.500"; exon_number "9";
chr6	StringTie	exon	32119824	32120902	1000	-	.	gene_id "MSTRG.192674"; transcript_id "MSTRG.192674.500"; exon_number "10";
chr6	StringTie	exon	32120989	32121069	1000	-	.	gene_id "MSTRG.192674"; transcript_id "MSTRG.192674.500"; exon_number "11";
chr6	StringTie	exon	32121263	32121348	1000	-	.	gene_id "MSTRG.192674"; transcript_id "MSTRG.192674.500"; exon_number "12";
chr6	StringTie	exon	32126117	32126252	1000	-	.	gene_id "MSTRG.192674"; transcript_id "MSTRG.192674.500"; exon_number "13";
chr6	StringTie	exon	32127103	32127194	1000	-	.	gene_id "MSTRG.192674"; transcript_id "MSTRG.192674.500"; exon_number "14";
chr6	StringTie	exon	32127442	32127520	1000	-	.	gene_id "MSTRG.192674"; transcript_id "MSTRG.192674.500"; exon_number "15";
chr6	StringTie	exon	32127671	32127750	1000	-	.	gene_id "MSTRG.192674"; transcript_id "MSTRG.192674.500"; exon_number "16";
chr6	StringTie	exon	32128117	32128225	1000	-	.	gene_id "MSTRG.192674"; transcript_id "MSTRG.192674.500"; exon_number "17";
chr6	StringTie	transcript	32115348	32131433	1000	-	.	gene_id "MSTRG.192674"; transcript_id "MSTRG.192674.501";
chr6	StringTie	exon	32115348	32115968	1000	-	.	gene_id "MSTRG.192674"; transcript_id "MSTRG.192674.501"; exon_number "1";
chr6	StringTie	exon	32116480	32116564	1000	-	.	gene_id "MSTRG.192674"; transcript_id "MSTRG.192674.501"; exon_number "2";
chr6	StringTie	exon	32116704	32116815	1000	-	.	gene_id "MSTRG.192674"; transcript_id "MSTRG.192674.501"; exon_number "3";
chr6	StringTie	exon	32117037	32117104	1000	-	.	gene_id "MSTRG.192674"; transcript_id "MSTRG.192674.501"; exon_number "4";
chr6	StringTie	exon	32117323	32117404	1000	-	.	gene_id "MSTRG.192674"; transcript_id "MSTRG.192674.501"; exon_number "5";
chr6	StringTie	exon	32117587	32117694	1000	-	.	gene_id "MSTRG.192674"; transcript_id "MSTRG.192674.501"; exon_number "6";
chr6	StringTie	exon	32117859	32118038	1000	-	.	gene_id "MSTRG.192674"; transcript_id "MSTRG.192674.501"; exon_number "7";
chr6	StringTie	exon	32118775	32118866	1000	-	.	gene_id "MSTRG.192674"; transcript_id "MSTRG.192674.501"; exon_number "8";
chr6	StringTie	exon	32118956	32119141	1000	-	.	gene_id "MSTRG.192674"; transcript_id "MSTRG.192674.501"; exon_number "9";
chr6	StringTie	exon	32119824	32120902	1000	-	.	gene_id "MSTRG.192674"; transcript_id "MSTRG.192674.501"; exon_number "10";
chr6	StringTie	exon	32120989	32121124	1000	-	.	gene_id "MSTRG.192674"; transcript_id "MSTRG.192674.501"; exon_number "11";
chr6	StringTie	exon	32121263	32121348	1000	-	.	gene_id "MSTRG.192674"; transcript_id "MSTRG.192674.501"; exon_number "12";
chr6	StringTie	exon	32126117	32126252	1000	-	.	gene_id "MSTRG.192674"; transcript_id "MSTRG.192674.501"; exon_number "13";
chr6	StringTie	exon	32127103	32127194	1000	-	.	gene_id "MSTRG.192674"; transcript_id "MSTRG.192674.501"; exon_number "14";
chr6	StringTie	exon	32127442	32127520	1000	-	.	gene_id "MSTRG.192674"; transcript_id "MSTRG.192674.501"; exon_number "15";
chr6	StringTie	exon	32127671	32127750	1000	-	.	gene_id "MSTRG.192674"; transcript_id "MSTRG.192674.501"; exon_number "16";
chr6	StringTie	exon	32129406	32131433	1000	-	.	gene_id "MSTRG.192674"; transcript_id "MSTRG.192674.501"; exon_number "17";
chr6	StringTie	transcript	32115348	32128239	1000	-	.	gene_id "MSTRG.192674"; transcript_id "MSTRG.192674.502";
chr6	StringTie	exon	32115348	32115956	1000	-	.	gene_id "MSTRG.192674"; transcript_id "MSTRG.192674.502"; exon_number "1";
chr6	StringTie	exon	32116480	32116564	1000	-	.	gene_id "MSTRG.192674"; transcript_id "MSTRG.192674.502"; exon_number "2";
chr6	StringTie	exon	32116704	32116815	1000	-	.	gene_id "MSTRG.192674"; transcript_id "MSTRG.192674.502"; exon_number "3";
chr6	StringTie	exon	32117037	32117107	1000	-	.	gene_id "MSTRG.192674"; transcript_id "MSTRG.192674.502"; exon_number "4";
chr6	StringTie	exon	32117323	32117404	1000	-	.	gene_id "MSTRG.192674"; transcript_id "MSTRG.192674.502"; exon_number "5";
chr6	StringTie	exon	32117587	32117694	1000	-	.	gene_id "MSTRG.192674"; transcript_id "MSTRG.192674.502"; exon_number "6";
chr6	StringTie	exon	32117859	32118038	1000	-	.	gene_id "MSTRG.192674"; transcript_id "MSTRG.192674.502"; exon_number "7";
chr6	StringTie	exon	32118775	32118866	1000	-	.	gene_id "MSTRG.192674"; transcript_id "MSTRG.192674.502"; exon_number "8";
chr6	StringTie	exon	32118956	32119141	1000	-	.	gene_id "MSTRG.192674"; transcript_id "MSTRG.192674.502"; exon_number "9";
chr6	StringTie	exon	32119824	32119957	1000	-	.	gene_id "MSTRG.192674"; transcript_id "MSTRG.192674.502"; exon_number "10";
chr6	StringTie	exon	32120771	32120902	1000	-	.	gene_id "MSTRG.192674"; transcript_id "MSTRG.192674.502"; exon_number "11";
chr6	StringTie	exon	32120989	32121124	1000	-	.	gene_id "MSTRG.192674"; transcript_id "MSTRG.192674.502"; exon_number "12";
chr6	StringTie	exon	32121263	32121348	1000	-	.	gene_id "MSTRG.192674"; transcript_id "MSTRG.192674.502"; exon_number "13";
chr6	StringTie	exon	32126117	32126252	1000	-	.	gene_id "MSTRG.192674"; transcript_id "MSTRG.192674.502"; exon_number "14";
chr6	StringTie	exon	32127103	32127194	1000	-	.	gene_id "MSTRG.192674"; transcript_id "MSTRG.192674.502"; exon_number "15";
chr6	StringTie	exon	32127442	32127520	1000	-	.	gene_id "MSTRG.192674"; transcript_id "MSTRG.192674.502"; exon_number "16";
chr6	StringTie	exon	32127671	32127750	1000	-	.	gene_id "MSTRG.192674"; transcript_id "MSTRG.192674.502"; exon_number "17";
chr6	StringTie	exon	32128126	32128239	1000	-	.	gene_id "MSTRG.192674"; transcript_id "MSTRG.192674.502"; exon_number "18";
chr6	StringTie	transcript	32115348	32128268	1000	-	.	gene_id "MSTRG.192674"; transcript_id "MSTRG.192674.503";
chr6	StringTie	exon	32115348	32115968	1000	-	.	gene_id "MSTRG.192674"; transcript_id "MSTRG.192674.503"; exon_number "1";
chr6	StringTie	exon	32116480	32116564	1000	-	.	gene_id "MSTRG.192674"; transcript_id "MSTRG.192674.503"; exon_number "2";
chr6	StringTie	exon	32116704	32116815	1000	-	.	gene_id "MSTRG.192674"; transcript_id "MSTRG.192674.503"; exon_number "3";
chr6	StringTie	exon	32117037	32117104	1000	-	.	gene_id "MSTRG.192674"; transcript_id "MSTRG.192674.503"; exon_number "4";
chr6	StringTie	exon	32117323	32117404	1000	-	.	gene_id "MSTRG.192674"; transcript_id "MSTRG.192674.503"; exon_number "5";
chr6	StringTie	exon	32117587	32117694	1000	-	.	gene_id "MSTRG.192674"; transcript_id "MSTRG.192674.503"; exon_number "6";
chr6	StringTie	exon	32117859	32118032	1000	-	.	gene_id "MSTRG.192674"; transcript_id "MSTRG.192674.503"; exon_number "7";
chr6	StringTie	exon	32118775	32118866	1000	-	.	gene_id "MSTRG.192674"; transcript_id "MSTRG.192674.503"; exon_number "8";
chr6	StringTie	exon	32118956	32119141	1000	-	.	gene_id "MSTRG.192674"; transcript_id "MSTRG.192674.503"; exon_number "9";
chr6	StringTie	exon	32119824	32119957	1000	-	.	gene_id "MSTRG.192674"; transcript_id "MSTRG.192674.503"; exon_number "10";
chr6	StringTie	exon	32120771	32120902	1000	-	.	gene_id "MSTRG.192674"; transcript_id "MSTRG.192674.503"; exon_number "11";
chr6	StringTie	exon	32120989	32121069	1000	-	.	gene_id "MSTRG.192674"; transcript_id "MSTRG.192674.503"; exon_number "12";
chr6	StringTie	exon	32121263	32121348	1000	-	.	gene_id "MSTRG.192674"; transcript_id "MSTRG.192674.503"; exon_number "13";
chr6	StringTie	exon	32126117	32126252	1000	-	.	gene_id "MSTRG.192674"; transcript_id "MSTRG.192674.503"; exon_number "14";
chr6	StringTie	exon	32127103	32127194	1000	-	.	gene_id "MSTRG.192674"; transcript_id "MSTRG.192674.503"; exon_number "15";
chr6	StringTie	exon	32127442	32127520	1000	-	.	gene_id "MSTRG.192674"; transcript_id "MSTRG.192674.503"; exon_number "16";
chr6	StringTie	exon	32127671	32127750	1000	-	.	gene_id "MSTRG.192674"; transcript_id "MSTRG.192674.503"; exon_number "17";
chr6	StringTie	exon	32128126	32128268	1000	-	.	gene_id "MSTRG.192674"; transcript_id "MSTRG.192674.503"; exon_number "18";
chr6	StringTie	transcript	32115348	32128247	1000	-	.	gene_id "MSTRG.192674"; transcript_id "MSTRG.192674.504";
chr6	StringTie	exon	32115348	32115966	1000	-	.	gene_id "MSTRG.192674"; transcript_id "MSTRG.192674.504"; exon_number "1";
chr6	StringTie	exon	32116480	32116564	1000	-	.	gene_id "MSTRG.192674"; transcript_id "MSTRG.192674.504"; exon_number "2";
chr6	StringTie	exon	32116704	32116815	1000	-	.	gene_id "MSTRG.192674"; transcript_id "MSTRG.192674.504"; exon_number "3";
chr6	StringTie	exon	32117037	32117104	1000	-	.	gene_id "MSTRG.192674"; transcript_id "MSTRG.192674.504"; exon_number "4";
chr6	StringTie	exon	32117323	32117404	1000	-	.	gene_id "MSTRG.192674"; transcript_id "MSTRG.192674.504"; exon_number "5";
chr6	StringTie	exon	32117587	32117694	1000	-	.	gene_id "MSTRG.192674"; transcript_id "MSTRG.192674.504"; exon_number "6";
chr6	StringTie	exon	32117859	32118032	1000	-	.	gene_id "MSTRG.192674"; transcript_id "MSTRG.192674.504"; exon_number "7";
chr6	StringTie	exon	32118775	32118866	1000	-	.	gene_id "MSTRG.192674"; transcript_id "MSTRG.192674.504"; exon_number "8";
chr6	StringTie	exon	32118956	32119141	1000	-	.	gene_id "MSTRG.192674"; transcript_id "MSTRG.192674.504"; exon_number "9";
chr6	StringTie	exon	32119824	32119948	1000	-	.	gene_id "MSTRG.192674"; transcript_id "MSTRG.192674.504"; exon_number "10";
chr6	StringTie	exon	32120771	32120902	1000	-	.	gene_id "MSTRG.192674"; transcript_id "MSTRG.192674.504"; exon_number "11";
chr6	StringTie	exon	32120989	32121124	1000	-	.	gene_id "MSTRG.192674"; transcript_id "MSTRG.192674.504"; exon_number "12";
chr6	StringTie	exon	32121263	32121348	1000	-	.	gene_id "MSTRG.192674"; transcript_id "MSTRG.192674.504"; exon_number "13";
chr6	StringTie	exon	32126117	32126239	1000	-	.	gene_id "MSTRG.192674"; transcript_id "MSTRG.192674.504"; exon_number "14";
chr6	StringTie	exon	32127103	32127194	1000	-	.	gene_id "MSTRG.192674"; transcript_id "MSTRG.192674.504"; exon_number "15";
chr6	StringTie	exon	32127442	32127520	1000	-	.	gene_id "MSTRG.192674"; transcript_id "MSTRG.192674.504"; exon_number "16";
chr6	StringTie	exon	32127671	32127750	1000	-	.	gene_id "MSTRG.192674"; transcript_id "MSTRG.192674.504"; exon_number "17";
chr6	StringTie	exon	32128126	32128247	1000	-	.	gene_id "MSTRG.192674"; transcript_id "MSTRG.192674.504"; exon_number "18";
chr6	StringTie	transcript	32115348	32128226	1000	-	.	gene_id "MSTRG.192674"; transcript_id "MSTRG.192674.505";
chr6	StringTie	exon	32115348	32115968	1000	-	.	gene_id "MSTRG.192674"; transcript_id "MSTRG.192674.505"; exon_number "1";
chr6	StringTie	exon	32116480	32116564	1000	-	.	gene_id "MSTRG.192674"; transcript_id "MSTRG.192674.505"; exon_number "2";
chr6	StringTie	exon	32116704	32116815	1000	-	.	gene_id "MSTRG.192674"; transcript_id "MSTRG.192674.505"; exon_number "3";
chr6	StringTie	exon	32117037	32117104	1000	-	.	gene_id "MSTRG.192674"; transcript_id "MSTRG.192674.505"; exon_number "4";
chr6	StringTie	exon	32117323	32117404	1000	-	.	gene_id "MSTRG.192674"; transcript_id "MSTRG.192674.505"; exon_number "5";
chr6	StringTie	exon	32117587	32117694	1000	-	.	gene_id "MSTRG.192674"; transcript_id "MSTRG.192674.505"; exon_number "6";
chr6	StringTie	exon	32117859	32118038	1000	-	.	gene_id "MSTRG.192674"; transcript_id "MSTRG.192674.505"; exon_number "7";
chr6	StringTie	exon	32118775	32118866	1000	-	.	gene_id "MSTRG.192674"; transcript_id "MSTRG.192674.505"; exon_number "8";
chr6	StringTie	exon	32118956	32119141	1000	-	.	gene_id "MSTRG.192674"; transcript_id "MSTRG.192674.505"; exon_number "9";
chr6	StringTie	exon	32119824	32119957	1000	-	.	gene_id "MSTRG.192674"; transcript_id "MSTRG.192674.505"; exon_number "10";
chr6	StringTie	exon	32120771	32120902	1000	-	.	gene_id "MSTRG.192674"; transcript_id "MSTRG.192674.505"; exon_number "11";
chr6	StringTie	exon	32120989	32121069	1000	-	.	gene_id "MSTRG.192674"; transcript_id "MSTRG.192674.505"; exon_number "12";
chr6	StringTie	exon	32121263	32121348	1000	-	.	gene_id "MSTRG.192674"; transcript_id "MSTRG.192674.505"; exon_number "13";
chr6	StringTie	exon	32126117	32126252	1000	-	.	gene_id "MSTRG.192674"; transcript_id "MSTRG.192674.505"; exon_number "14";
chr6	StringTie	exon	32127103	32127194	1000	-	.	gene_id "MSTRG.192674"; transcript_id "MSTRG.192674.505"; exon_number "15";
chr6	StringTie	exon	32127442	32127520	1000	-	.	gene_id "MSTRG.192674"; transcript_id "MSTRG.192674.505"; exon_number "16";
chr6	StringTie	exon	32127671	32127750	1000	-	.	gene_id "MSTRG.192674"; transcript_id "MSTRG.192674.505"; exon_number "17";
chr6	StringTie	exon	32128126	32128226	1000	-	.	gene_id "MSTRG.192674"; transcript_id "MSTRG.192674.505"; exon_number "18";
chr6	StringTie	transcript	32115349	32120902	1000	-	.	gene_id "MSTRG.192674"; transcript_id "MSTRG.192674.506";
chr6	StringTie	exon	32115349	32116205	1000	-	.	gene_id "MSTRG.192674"; transcript_id "MSTRG.192674.506"; exon_number "1";
chr6	StringTie	exon	32116480	32116564	1000	-	.	gene_id "MSTRG.192674"; transcript_id "MSTRG.192674.506"; exon_number "2";
chr6	StringTie	exon	32116704	32116815	1000	-	.	gene_id "MSTRG.192674"; transcript_id "MSTRG.192674.506"; exon_number "3";
chr6	StringTie	exon	32117037	32117104	1000	-	.	gene_id "MSTRG.192674"; transcript_id "MSTRG.192674.506"; exon_number "4";
chr6	StringTie	exon	32117323	32117404	1000	-	.	gene_id "MSTRG.192674"; transcript_id "MSTRG.192674.506"; exon_number "5";
chr6	StringTie	exon	32117587	32117694	1000	-	.	gene_id "MSTRG.192674"; transcript_id "MSTRG.192674.506"; exon_number "6";
chr6	StringTie	exon	32117859	32118038	1000	-	.	gene_id "MSTRG.192674"; transcript_id "MSTRG.192674.506"; exon_number "7";
chr6	StringTie	exon	32118775	32118866	1000	-	.	gene_id "MSTRG.192674"; transcript_id "MSTRG.192674.506"; exon_number "8";
chr6	StringTie	exon	32118956	32119141	1000	-	.	gene_id "MSTRG.192674"; transcript_id "MSTRG.192674.506"; exon_number "9";
chr6	StringTie	exon	32119824	32120902	1000	-	.	gene_id "MSTRG.192674"; transcript_id "MSTRG.192674.506"; exon_number "10";
chr6	StringTie	transcript	32115349	32128255	1000	-	.	gene_id "MSTRG.192674"; transcript_id "MSTRG.192674.507";
chr6	StringTie	exon	32115349	32115597	1000	-	.	gene_id "MSTRG.192674"; transcript_id "MSTRG.192674.507"; exon_number "1";
chr6	StringTie	exon	32115622	32116815	1000	-	.	gene_id "MSTRG.192674"; transcript_id "MSTRG.192674.507"; exon_number "2";
chr6	StringTie	exon	32117037	32117107	1000	-	.	gene_id "MSTRG.192674"; transcript_id "MSTRG.192674.507"; exon_number "3";
chr6	StringTie	exon	32117323	32117404	1000	-	.	gene_id "MSTRG.192674"; transcript_id "MSTRG.192674.507"; exon_number "4";
chr6	StringTie	exon	32117587	32117694	1000	-	.	gene_id "MSTRG.192674"; transcript_id "MSTRG.192674.507"; exon_number "5";
chr6	StringTie	exon	32117859	32118038	1000	-	.	gene_id "MSTRG.192674"; transcript_id "MSTRG.192674.507"; exon_number "6";
chr6	StringTie	exon	32118775	32118866	1000	-	.	gene_id "MSTRG.192674"; transcript_id "MSTRG.192674.507"; exon_number "7";
chr6	StringTie	exon	32118956	32119141	1000	-	.	gene_id "MSTRG.192674"; transcript_id "MSTRG.192674.507"; exon_number "8";
chr6	StringTie	exon	32119824	32119957	1000	-	.	gene_id "MSTRG.192674"; transcript_id "MSTRG.192674.507"; exon_number "9";
chr6	StringTie	exon	32120771	32120902	1000	-	.	gene_id "MSTRG.192674"; transcript_id "MSTRG.192674.507"; exon_number "10";
chr6	StringTie	exon	32120989	32121124	1000	-	.	gene_id "MSTRG.192674"; transcript_id "MSTRG.192674.507"; exon_number "11";
chr6	StringTie	exon	32121263	32121348	1000	-	.	gene_id "MSTRG.192674"; transcript_id "MSTRG.192674.507"; exon_number "12";
chr6	StringTie	exon	32126117	32126252	1000	-	.	gene_id "MSTRG.192674"; transcript_id "MSTRG.192674.507"; exon_number "13";
chr6	StringTie	exon	32127103	32127194	1000	-	.	gene_id "MSTRG.192674"; transcript_id "MSTRG.192674.507"; exon_number "14";
chr6	StringTie	exon	32127442	32127520	1000	-	.	gene_id "MSTRG.192674"; transcript_id "MSTRG.192674.507"; exon_number "15";
chr6	StringTie	exon	32127671	32127750	1000	-	.	gene_id "MSTRG.192674"; transcript_id "MSTRG.192674.507"; exon_number "16";
chr6	StringTie	exon	32128117	32128255	1000	-	.	gene_id "MSTRG.192674"; transcript_id "MSTRG.192674.507"; exon_number "17";
chr6	StringTie	transcript	32115349	32128228	1000	-	.	gene_id "MSTRG.192674"; transcript_id "MSTRG.192674.508";
chr6	StringTie	exon	32115349	32115968	1000	-	.	gene_id "MSTRG.192674"; transcript_id "MSTRG.192674.508"; exon_number "1";
chr6	StringTie	exon	32116480	32116564	1000	-	.	gene_id "MSTRG.192674"; transcript_id "MSTRG.192674.508"; exon_number "2";
chr6	StringTie	exon	32116704	32116815	1000	-	.	gene_id "MSTRG.192674"; transcript_id "MSTRG.192674.508"; exon_number "3";
chr6	StringTie	exon	32117037	32117107	1000	-	.	gene_id "MSTRG.192674"; transcript_id "MSTRG.192674.508"; exon_number "4";
chr6	StringTie	exon	32117323	32117404	1000	-	.	gene_id "MSTRG.192674"; transcript_id "MSTRG.192674.508"; exon_number "5";
chr6	StringTie	exon	32117587	32117694	1000	-	.	gene_id "MSTRG.192674"; transcript_id "MSTRG.192674.508"; exon_number "6";
chr6	StringTie	exon	32117859	32118038	1000	-	.	gene_id "MSTRG.192674"; transcript_id "MSTRG.192674.508"; exon_number "7";
chr6	StringTie	exon	32118775	32118861	1000	-	.	gene_id "MSTRG.192674"; transcript_id "MSTRG.192674.508"; exon_number "8";
chr6	StringTie	exon	32118956	32119141	1000	-	.	gene_id "MSTRG.192674"; transcript_id "MSTRG.192674.508"; exon_number "9";
chr6	StringTie	exon	32119824	32119948	1000	-	.	gene_id "MSTRG.192674"; transcript_id "MSTRG.192674.508"; exon_number "10";
chr6	StringTie	exon	32120771	32120902	1000	-	.	gene_id "MSTRG.192674"; transcript_id "MSTRG.192674.508"; exon_number "11";
chr6	StringTie	exon	32120989	32121124	1000	-	.	gene_id "MSTRG.192674"; transcript_id "MSTRG.192674.508"; exon_number "12";
chr6	StringTie	exon	32121263	32121348	1000	-	.	gene_id "MSTRG.192674"; transcript_id "MSTRG.192674.508"; exon_number "13";
chr6	StringTie	exon	32126117	32126252	1000	-	.	gene_id "MSTRG.192674"; transcript_id "MSTRG.192674.508"; exon_number "14";
chr6	StringTie	exon	32127103	32127194	1000	-	.	gene_id "MSTRG.192674"; transcript_id "MSTRG.192674.508"; exon_number "15";
chr6	StringTie	exon	32127442	32127520	1000	-	.	gene_id "MSTRG.192674"; transcript_id "MSTRG.192674.508"; exon_number "16";
chr6	StringTie	exon	32127671	32127746	1000	-	.	gene_id "MSTRG.192674"; transcript_id "MSTRG.192674.508"; exon_number "17";
chr6	StringTie	exon	32128117	32128228	1000	-	.	gene_id "MSTRG.192674"; transcript_id "MSTRG.192674.508"; exon_number "18";
chr6	StringTie	transcript	32115350	32128228	1000	-	.	gene_id "MSTRG.192674"; transcript_id "MSTRG.192674.509";
chr6	StringTie	exon	32115350	32116815	1000	-	.	gene_id "MSTRG.192674"; transcript_id "MSTRG.192674.509"; exon_number "1";
chr6	StringTie	exon	32117037	32117130	1000	-	.	gene_id "MSTRG.192674"; transcript_id "MSTRG.192674.509"; exon_number "2";
chr6	StringTie	exon	32117323	32117404	1000	-	.	gene_id "MSTRG.192674"; transcript_id "MSTRG.192674.509"; exon_number "3";
chr6	StringTie	exon	32117587	32117694	1000	-	.	gene_id "MSTRG.192674"; transcript_id "MSTRG.192674.509"; exon_number "4";
chr6	StringTie	exon	32118775	32118866	1000	-	.	gene_id "MSTRG.192674"; transcript_id "MSTRG.192674.509"; exon_number "5";
chr6	StringTie	exon	32118956	32119141	1000	-	.	gene_id "MSTRG.192674"; transcript_id "MSTRG.192674.509"; exon_number "6";
chr6	StringTie	exon	32119824	32120902	1000	-	.	gene_id "MSTRG.192674"; transcript_id "MSTRG.192674.509"; exon_number "7";
chr6	StringTie	exon	32120989	32121124	1000	-	.	gene_id "MSTRG.192674"; transcript_id "MSTRG.192674.509"; exon_number "8";
chr6	StringTie	exon	32121263	32121348	1000	-	.	gene_id "MSTRG.192674"; transcript_id "MSTRG.192674.509"; exon_number "9";
chr6	StringTie	exon	32126117	32126252	1000	-	.	gene_id "MSTRG.192674"; transcript_id "MSTRG.192674.509"; exon_number "10";
chr6	StringTie	exon	32127103	32127194	1000	-	.	gene_id "MSTRG.192674"; transcript_id "MSTRG.192674.509"; exon_number "11";
chr6	StringTie	exon	32127442	32127520	1000	-	.	gene_id "MSTRG.192674"; transcript_id "MSTRG.192674.509"; exon_number "12";
chr6	StringTie	exon	32127671	32127750	1000	-	.	gene_id "MSTRG.192674"; transcript_id "MSTRG.192674.509"; exon_number "13";
chr6	StringTie	exon	32128117	32128228	1000	-	.	gene_id "MSTRG.192674"; transcript_id "MSTRG.192674.509"; exon_number "14";
chr6	StringTie	transcript	32007927	32128351	1000	-	.	gene_id "MSTRG.192674"; transcript_id "MSTRG.192674.51";
chr6	StringTie	exon	32007927	32008337	1000	-	.	gene_id "MSTRG.192674"; transcript_id "MSTRG.192674.51"; exon_number "1";
chr6	StringTie	exon	32008394	32008565	1000	-	.	gene_id "MSTRG.192674"; transcript_id "MSTRG.192674.51"; exon_number "2";
chr6	StringTie	exon	32041163	32041450	1000	-	.	gene_id "MSTRG.192674"; transcript_id "MSTRG.192674.51"; exon_number "3";
chr6	StringTie	exon	32041771	32041934	1000	-	.	gene_id "MSTRG.192674"; transcript_id "MSTRG.192674.51"; exon_number "4";
chr6	StringTie	exon	32042012	32042173	1000	-	.	gene_id "MSTRG.192674"; transcript_id "MSTRG.192674.51"; exon_number "5";
chr6	StringTie	exon	32042266	32042362	1000	-	.	gene_id "MSTRG.192674"; transcript_id "MSTRG.192674.51"; exon_number "6";
chr6	StringTie	exon	32042455	32042606	1000	-	.	gene_id "MSTRG.192674"; transcript_id "MSTRG.192674.51"; exon_number "7";
chr6	StringTie	exon	32042699	32042831	1000	-	.	gene_id "MSTRG.192674"; transcript_id "MSTRG.192674.51"; exon_number "8";
chr6	StringTie	exon	32042951	32043081	1000	-	.	gene_id "MSTRG.192674"; transcript_id "MSTRG.192674.51"; exon_number "9";
chr6	StringTie	exon	32043175	32043318	1000	-	.	gene_id "MSTRG.192674"; transcript_id "MSTRG.192674.51"; exon_number "10";
chr6	StringTie	exon	32043437	32043556	1000	-	.	gene_id "MSTRG.192674"; transcript_id "MSTRG.192674.51"; exon_number "11";
chr6	StringTie	exon	32043749	32043892	1000	-	.	gene_id "MSTRG.192674"; transcript_id "MSTRG.192674.51"; exon_number "12";
chr6	StringTie	exon	32044007	32044129	1000	-	.	gene_id "MSTRG.192674"; transcript_id "MSTRG.192674.51"; exon_number "13";
chr6	StringTie	exon	32044381	32044716	1000	-	.	gene_id "MSTRG.192674"; transcript_id "MSTRG.192674.51"; exon_number "14";
chr6	StringTie	exon	32045006	32046456	1000	-	.	gene_id "MSTRG.192674"; transcript_id "MSTRG.192674.51"; exon_number "15";
chr6	StringTie	exon	32047734	32049587	1000	-	.	gene_id "MSTRG.192674"; transcript_id "MSTRG.192674.51"; exon_number "16";
chr6	StringTie	exon	32049998	32050321	1000	-	.	gene_id "MSTRG.192674"; transcript_id "MSTRG.192674.51"; exon_number "17";
chr6	StringTie	exon	32052670	32052993	1000	-	.	gene_id "MSTRG.192674"; transcript_id "MSTRG.192674.51"; exon_number "18";
chr6	StringTie	exon	32053388	32053711	1000	-	.	gene_id "MSTRG.192674"; transcript_id "MSTRG.192674.51"; exon_number "19";
chr6	StringTie	exon	32055851	32056174	1000	-	.	gene_id "MSTRG.192674"; transcript_id "MSTRG.192674.51"; exon_number "20";
chr6	StringTie	exon	32056586	32056903	1000	-	.	gene_id "MSTRG.192674"; transcript_id "MSTRG.192674.51"; exon_number "21";
chr6	StringTie	exon	32058058	32058390	1000	-	.	gene_id "MSTRG.192674"; transcript_id "MSTRG.192674.51"; exon_number "22";
chr6	StringTie	exon	32061397	32061720	1000	-	.	gene_id "MSTRG.192674"; transcript_id "MSTRG.192674.51"; exon_number "23";
chr6	StringTie	exon	32062157	32062483	1000	-	.	gene_id "MSTRG.192674"; transcript_id "MSTRG.192674.51"; exon_number "24";
chr6	StringTie	exon	32064821	32065117	1000	-	.	gene_id "MSTRG.192674"; transcript_id "MSTRG.192674.51"; exon_number "25";
chr6	StringTie	exon	32067661	32067984	1000	-	.	gene_id "MSTRG.192674"; transcript_id "MSTRG.192674.51"; exon_number "26";
chr6	StringTie	exon	32068390	32068707	1000	-	.	gene_id "MSTRG.192674"; transcript_id "MSTRG.192674.51"; exon_number "27";
chr6	StringTie	exon	32068822	32069136	1000	-	.	gene_id "MSTRG.192674"; transcript_id "MSTRG.192674.51"; exon_number "28";
chr6	StringTie	exon	32069553	32069861	1000	-	.	gene_id "MSTRG.192674"; transcript_id "MSTRG.192674.51"; exon_number "29";
chr6	StringTie	exon	32070127	32070414	1000	-	.	gene_id "MSTRG.192674"; transcript_id "MSTRG.192674.51"; exon_number "30";
chr6	StringTie	exon	32071990	32072298	1000	-	.	gene_id "MSTRG.192674"; transcript_id "MSTRG.192674.51"; exon_number "31";
chr6	StringTie	exon	32073647	32073952	1000	-	.	gene_id "MSTRG.192674"; transcript_id "MSTRG.192674.51"; exon_number "32";
chr6	StringTie	exon	32079033	32079365	1000	-	.	gene_id "MSTRG.192674"; transcript_id "MSTRG.192674.51"; exon_number "33";
chr6	StringTie	exon	32081368	32081673	1000	-	.	gene_id "MSTRG.192674"; transcript_id "MSTRG.192674.51"; exon_number "34";
chr6	StringTie	exon	32082036	32082326	1000	-	.	gene_id "MSTRG.192674"; transcript_id "MSTRG.192674.51"; exon_number "35";
chr6	StringTie	exon	32084413	32084709	1000	-	.	gene_id "MSTRG.192674"; transcript_id "MSTRG.192674.51"; exon_number "36";
chr6	StringTie	exon	32085750	32086067	1000	-	.	gene_id "MSTRG.192674"; transcript_id "MSTRG.192674.51"; exon_number "37";
chr6	StringTie	exon	32087251	32087502	1000	-	.	gene_id "MSTRG.192674"; transcript_id "MSTRG.192674.51"; exon_number "38";
chr6	StringTie	exon	32087671	32087874	1000	-	.	gene_id "MSTRG.192674"; transcript_id "MSTRG.192674.51"; exon_number "39";
chr6	StringTie	exon	32088785	32089048	1000	-	.	gene_id "MSTRG.192674"; transcript_id "MSTRG.192674.51"; exon_number "40";
chr6	StringTie	exon	32089223	32089351	1000	-	.	gene_id "MSTRG.192674"; transcript_id "MSTRG.192674.51"; exon_number "41";
chr6	StringTie	exon	32095611	32097449	1000	-	.	gene_id "MSTRG.192674"; transcript_id "MSTRG.192674.51"; exon_number "42";
chr6	StringTie	exon	32097796	32098206	1000	-	.	gene_id "MSTRG.192674"; transcript_id "MSTRG.192674.51"; exon_number "43";
chr6	StringTie	exon	32114994	32115968	1000	-	.	gene_id "MSTRG.192674"; transcript_id "MSTRG.192674.51"; exon_number "44";
chr6	StringTie	exon	32116480	32116564	1000	-	.	gene_id "MSTRG.192674"; transcript_id "MSTRG.192674.51"; exon_number "45";
chr6	StringTie	exon	32116704	32116815	1000	-	.	gene_id "MSTRG.192674"; transcript_id "MSTRG.192674.51"; exon_number "46";
chr6	StringTie	exon	32117037	32117130	1000	-	.	gene_id "MSTRG.192674"; transcript_id "MSTRG.192674.51"; exon_number "47";
chr6	StringTie	exon	32117323	32117404	1000	-	.	gene_id "MSTRG.192674"; transcript_id "MSTRG.192674.51"; exon_number "48";
chr6	StringTie	exon	32117587	32117694	1000	-	.	gene_id "MSTRG.192674"; transcript_id "MSTRG.192674.51"; exon_number "49";
chr6	StringTie	exon	32117859	32118038	1000	-	.	gene_id "MSTRG.192674"; transcript_id "MSTRG.192674.51"; exon_number "50";
chr6	StringTie	exon	32118775	32118866	1000	-	.	gene_id "MSTRG.192674"; transcript_id "MSTRG.192674.51"; exon_number "51";
chr6	StringTie	exon	32118956	32119141	1000	-	.	gene_id "MSTRG.192674"; transcript_id "MSTRG.192674.51"; exon_number "52";
chr6	StringTie	exon	32119824	32119948	1000	-	.	gene_id "MSTRG.192674"; transcript_id "MSTRG.192674.51"; exon_number "53";
chr6	StringTie	exon	32120771	32120902	1000	-	.	gene_id "MSTRG.192674"; transcript_id "MSTRG.192674.51"; exon_number "54";
chr6	StringTie	exon	32120989	32121124	1000	-	.	gene_id "MSTRG.192674"; transcript_id "MSTRG.192674.51"; exon_number "55";
chr6	StringTie	exon	32121263	32121348	1000	-	.	gene_id "MSTRG.192674"; transcript_id "MSTRG.192674.51"; exon_number "56";
chr6	StringTie	exon	32126117	32126252	1000	-	.	gene_id "MSTRG.192674"; transcript_id "MSTRG.192674.51"; exon_number "57";
chr6	StringTie	exon	32127103	32127194	1000	-	.	gene_id "MSTRG.192674"; transcript_id "MSTRG.192674.51"; exon_number "58";
chr6	StringTie	exon	32127442	32127520	1000	-	.	gene_id "MSTRG.192674"; transcript_id "MSTRG.192674.51"; exon_number "59";
chr6	StringTie	exon	32127671	32127750	1000	-	.	gene_id "MSTRG.192674"; transcript_id "MSTRG.192674.51"; exon_number "60";
chr6	StringTie	exon	32128126	32128351	1000	-	.	gene_id "MSTRG.192674"; transcript_id "MSTRG.192674.51"; exon_number "61";
chr6	StringTie	transcript	32115350	32128253	1000	-	.	gene_id "MSTRG.192674"; transcript_id "MSTRG.192674.510";
chr6	StringTie	exon	32115350	32115968	1000	-	.	gene_id "MSTRG.192674"; transcript_id "MSTRG.192674.510"; exon_number "1";
chr6	StringTie	exon	32116480	32116564	1000	-	.	gene_id "MSTRG.192674"; transcript_id "MSTRG.192674.510"; exon_number "2";
chr6	StringTie	exon	32116704	32116815	1000	-	.	gene_id "MSTRG.192674"; transcript_id "MSTRG.192674.510"; exon_number "3";
chr6	StringTie	exon	32117037	32117104	1000	-	.	gene_id "MSTRG.192674"; transcript_id "MSTRG.192674.510"; exon_number "4";
chr6	StringTie	exon	32117323	32117404	1000	-	.	gene_id "MSTRG.192674"; transcript_id "MSTRG.192674.510"; exon_number "5";
chr6	StringTie	exon	32117587	32117694	1000	-	.	gene_id "MSTRG.192674"; transcript_id "MSTRG.192674.510"; exon_number "6";
chr6	StringTie	exon	32117859	32118038	1000	-	.	gene_id "MSTRG.192674"; transcript_id "MSTRG.192674.510"; exon_number "7";
chr6	StringTie	exon	32118775	32118866	1000	-	.	gene_id "MSTRG.192674"; transcript_id "MSTRG.192674.510"; exon_number "8";
chr6	StringTie	exon	32118956	32119141	1000	-	.	gene_id "MSTRG.192674"; transcript_id "MSTRG.192674.510"; exon_number "9";
chr6	StringTie	exon	32119824	32119948	1000	-	.	gene_id "MSTRG.192674"; transcript_id "MSTRG.192674.510"; exon_number "10";
chr6	StringTie	exon	32120771	32120902	1000	-	.	gene_id "MSTRG.192674"; transcript_id "MSTRG.192674.510"; exon_number "11";
chr6	StringTie	exon	32120989	32121069	1000	-	.	gene_id "MSTRG.192674"; transcript_id "MSTRG.192674.510"; exon_number "12";
chr6	StringTie	exon	32121263	32121348	1000	-	.	gene_id "MSTRG.192674"; transcript_id "MSTRG.192674.510"; exon_number "13";
chr6	StringTie	exon	32126117	32126252	1000	-	.	gene_id "MSTRG.192674"; transcript_id "MSTRG.192674.510"; exon_number "14";
chr6	StringTie	exon	32127103	32127194	1000	-	.	gene_id "MSTRG.192674"; transcript_id "MSTRG.192674.510"; exon_number "15";
chr6	StringTie	exon	32127442	32127520	1000	-	.	gene_id "MSTRG.192674"; transcript_id "MSTRG.192674.510"; exon_number "16";
chr6	StringTie	exon	32127671	32127726	1000	-	.	gene_id "MSTRG.192674"; transcript_id "MSTRG.192674.510"; exon_number "17";
chr6	StringTie	exon	32128117	32128253	1000	-	.	gene_id "MSTRG.192674"; transcript_id "MSTRG.192674.510"; exon_number "18";
chr6	StringTie	transcript	32115350	32128226	1000	-	.	gene_id "MSTRG.192674"; transcript_id "MSTRG.192674.511";
chr6	StringTie	exon	32115350	32115968	1000	-	.	gene_id "MSTRG.192674"; transcript_id "MSTRG.192674.511"; exon_number "1";
chr6	StringTie	exon	32116480	32116564	1000	-	.	gene_id "MSTRG.192674"; transcript_id "MSTRG.192674.511"; exon_number "2";
chr6	StringTie	exon	32116704	32116815	1000	-	.	gene_id "MSTRG.192674"; transcript_id "MSTRG.192674.511"; exon_number "3";
chr6	StringTie	exon	32117037	32117107	1000	-	.	gene_id "MSTRG.192674"; transcript_id "MSTRG.192674.511"; exon_number "4";
chr6	StringTie	exon	32117323	32117404	1000	-	.	gene_id "MSTRG.192674"; transcript_id "MSTRG.192674.511"; exon_number "5";
chr6	StringTie	exon	32117587	32117694	1000	-	.	gene_id "MSTRG.192674"; transcript_id "MSTRG.192674.511"; exon_number "6";
chr6	StringTie	exon	32117859	32118032	1000	-	.	gene_id "MSTRG.192674"; transcript_id "MSTRG.192674.511"; exon_number "7";
chr6	StringTie	exon	32118775	32118866	1000	-	.	gene_id "MSTRG.192674"; transcript_id "MSTRG.192674.511"; exon_number "8";
chr6	StringTie	exon	32118956	32119141	1000	-	.	gene_id "MSTRG.192674"; transcript_id "MSTRG.192674.511"; exon_number "9";
chr6	StringTie	exon	32119824	32119948	1000	-	.	gene_id "MSTRG.192674"; transcript_id "MSTRG.192674.511"; exon_number "10";
chr6	StringTie	exon	32120771	32120902	1000	-	.	gene_id "MSTRG.192674"; transcript_id "MSTRG.192674.511"; exon_number "11";
chr6	StringTie	exon	32120989	32121124	1000	-	.	gene_id "MSTRG.192674"; transcript_id "MSTRG.192674.511"; exon_number "12";
chr6	StringTie	exon	32121263	32121348	1000	-	.	gene_id "MSTRG.192674"; transcript_id "MSTRG.192674.511"; exon_number "13";
chr6	StringTie	exon	32126117	32126234	1000	-	.	gene_id "MSTRG.192674"; transcript_id "MSTRG.192674.511"; exon_number "14";
chr6	StringTie	exon	32127103	32127194	1000	-	.	gene_id "MSTRG.192674"; transcript_id "MSTRG.192674.511"; exon_number "15";
chr6	StringTie	exon	32127442	32127520	1000	-	.	gene_id "MSTRG.192674"; transcript_id "MSTRG.192674.511"; exon_number "16";
chr6	StringTie	exon	32127671	32127746	1000	-	.	gene_id "MSTRG.192674"; transcript_id "MSTRG.192674.511"; exon_number "17";
chr6	StringTie	exon	32128126	32128226	1000	-	.	gene_id "MSTRG.192674"; transcript_id "MSTRG.192674.511"; exon_number "18";
chr6	StringTie	transcript	32115350	32128234	1000	-	.	gene_id "MSTRG.192674"; transcript_id "MSTRG.192674.512";
chr6	StringTie	exon	32115350	32115968	1000	-	.	gene_id "MSTRG.192674"; transcript_id "MSTRG.192674.512"; exon_number "1";
chr6	StringTie	exon	32116480	32116564	1000	-	.	gene_id "MSTRG.192674"; transcript_id "MSTRG.192674.512"; exon_number "2";
chr6	StringTie	exon	32116704	32116815	1000	-	.	gene_id "MSTRG.192674"; transcript_id "MSTRG.192674.512"; exon_number "3";
chr6	StringTie	exon	32117037	32117104	1000	-	.	gene_id "MSTRG.192674"; transcript_id "MSTRG.192674.512"; exon_number "4";
chr6	StringTie	exon	32117323	32117404	1000	-	.	gene_id "MSTRG.192674"; transcript_id "MSTRG.192674.512"; exon_number "5";
chr6	StringTie	exon	32117587	32117694	1000	-	.	gene_id "MSTRG.192674"; transcript_id "MSTRG.192674.512"; exon_number "6";
chr6	StringTie	exon	32117859	32118038	1000	-	.	gene_id "MSTRG.192674"; transcript_id "MSTRG.192674.512"; exon_number "7";
chr6	StringTie	exon	32118775	32118866	1000	-	.	gene_id "MSTRG.192674"; transcript_id "MSTRG.192674.512"; exon_number "8";
chr6	StringTie	exon	32118956	32119141	1000	-	.	gene_id "MSTRG.192674"; transcript_id "MSTRG.192674.512"; exon_number "9";
chr6	StringTie	exon	32119824	32119957	1000	-	.	gene_id "MSTRG.192674"; transcript_id "MSTRG.192674.512"; exon_number "10";
chr6	StringTie	exon	32120771	32120902	1000	-	.	gene_id "MSTRG.192674"; transcript_id "MSTRG.192674.512"; exon_number "11";
chr6	StringTie	exon	32120989	32121124	1000	-	.	gene_id "MSTRG.192674"; transcript_id "MSTRG.192674.512"; exon_number "12";
chr6	StringTie	exon	32121263	32121348	1000	-	.	gene_id "MSTRG.192674"; transcript_id "MSTRG.192674.512"; exon_number "13";
chr6	StringTie	exon	32126117	32126239	1000	-	.	gene_id "MSTRG.192674"; transcript_id "MSTRG.192674.512"; exon_number "14";
chr6	StringTie	exon	32127103	32127194	1000	-	.	gene_id "MSTRG.192674"; transcript_id "MSTRG.192674.512"; exon_number "15";
chr6	StringTie	exon	32127442	32127520	1000	-	.	gene_id "MSTRG.192674"; transcript_id "MSTRG.192674.512"; exon_number "16";
chr6	StringTie	exon	32127671	32127746	1000	-	.	gene_id "MSTRG.192674"; transcript_id "MSTRG.192674.512"; exon_number "17";
chr6	StringTie	exon	32128117	32128234	1000	-	.	gene_id "MSTRG.192674"; transcript_id "MSTRG.192674.512"; exon_number "18";
chr6	StringTie	transcript	32115351	32128255	1000	-	.	gene_id "MSTRG.192674"; transcript_id "MSTRG.192674.513";
chr6	StringTie	exon	32115351	32115968	1000	-	.	gene_id "MSTRG.192674"; transcript_id "MSTRG.192674.513"; exon_number "1";
chr6	StringTie	exon	32116480	32116564	1000	-	.	gene_id "MSTRG.192674"; transcript_id "MSTRG.192674.513"; exon_number "2";
chr6	StringTie	exon	32116704	32116815	1000	-	.	gene_id "MSTRG.192674"; transcript_id "MSTRG.192674.513"; exon_number "3";
chr6	StringTie	exon	32117037	32117104	1000	-	.	gene_id "MSTRG.192674"; transcript_id "MSTRG.192674.513"; exon_number "4";
chr6	StringTie	exon	32117323	32117404	1000	-	.	gene_id "MSTRG.192674"; transcript_id "MSTRG.192674.513"; exon_number "5";
chr6	StringTie	exon	32117587	32117694	1000	-	.	gene_id "MSTRG.192674"; transcript_id "MSTRG.192674.513"; exon_number "6";
chr6	StringTie	exon	32117859	32118038	1000	-	.	gene_id "MSTRG.192674"; transcript_id "MSTRG.192674.513"; exon_number "7";
chr6	StringTie	exon	32118775	32118866	1000	-	.	gene_id "MSTRG.192674"; transcript_id "MSTRG.192674.513"; exon_number "8";
chr6	StringTie	exon	32118956	32119141	1000	-	.	gene_id "MSTRG.192674"; transcript_id "MSTRG.192674.513"; exon_number "9";
chr6	StringTie	exon	32119824	32119948	1000	-	.	gene_id "MSTRG.192674"; transcript_id "MSTRG.192674.513"; exon_number "10";
chr6	StringTie	exon	32120771	32120902	1000	-	.	gene_id "MSTRG.192674"; transcript_id "MSTRG.192674.513"; exon_number "11";
chr6	StringTie	exon	32120989	32121124	1000	-	.	gene_id "MSTRG.192674"; transcript_id "MSTRG.192674.513"; exon_number "12";
chr6	StringTie	exon	32121263	32121348	1000	-	.	gene_id "MSTRG.192674"; transcript_id "MSTRG.192674.513"; exon_number "13";
chr6	StringTie	exon	32126117	32126219	1000	-	.	gene_id "MSTRG.192674"; transcript_id "MSTRG.192674.513"; exon_number "14";
chr6	StringTie	exon	32127103	32127194	1000	-	.	gene_id "MSTRG.192674"; transcript_id "MSTRG.192674.513"; exon_number "15";
chr6	StringTie	exon	32127442	32127520	1000	-	.	gene_id "MSTRG.192674"; transcript_id "MSTRG.192674.513"; exon_number "16";
chr6	StringTie	exon	32127671	32127750	1000	-	.	gene_id "MSTRG.192674"; transcript_id "MSTRG.192674.513"; exon_number "17";
chr6	StringTie	exon	32128126	32128255	1000	-	.	gene_id "MSTRG.192674"; transcript_id "MSTRG.192674.513"; exon_number "18";
chr6	StringTie	transcript	32115353	32118038	1000	-	.	gene_id "MSTRG.192674"; transcript_id "MSTRG.192674.514";
chr6	StringTie	exon	32115353	32115597	1000	-	.	gene_id "MSTRG.192674"; transcript_id "MSTRG.192674.514"; exon_number "1";
chr6	StringTie	exon	32115624	32115968	1000	-	.	gene_id "MSTRG.192674"; transcript_id "MSTRG.192674.514"; exon_number "2";
chr6	StringTie	exon	32116480	32116564	1000	-	.	gene_id "MSTRG.192674"; transcript_id "MSTRG.192674.514"; exon_number "3";
chr6	StringTie	exon	32116704	32116815	1000	-	.	gene_id "MSTRG.192674"; transcript_id "MSTRG.192674.514"; exon_number "4";
chr6	StringTie	exon	32117037	32117107	1000	-	.	gene_id "MSTRG.192674"; transcript_id "MSTRG.192674.514"; exon_number "5";
chr6	StringTie	exon	32117323	32117404	1000	-	.	gene_id "MSTRG.192674"; transcript_id "MSTRG.192674.514"; exon_number "6";
chr6	StringTie	exon	32117587	32117694	1000	-	.	gene_id "MSTRG.192674"; transcript_id "MSTRG.192674.514"; exon_number "7";
chr6	StringTie	exon	32117859	32118038	1000	-	.	gene_id "MSTRG.192674"; transcript_id "MSTRG.192674.514"; exon_number "8";
chr6	StringTie	transcript	32115353	32128225	1000	-	.	gene_id "MSTRG.192674"; transcript_id "MSTRG.192674.515";
chr6	StringTie	exon	32115353	32115968	1000	-	.	gene_id "MSTRG.192674"; transcript_id "MSTRG.192674.515"; exon_number "1";
chr6	StringTie	exon	32116480	32116564	1000	-	.	gene_id "MSTRG.192674"; transcript_id "MSTRG.192674.515"; exon_number "2";
chr6	StringTie	exon	32116704	32116815	1000	-	.	gene_id "MSTRG.192674"; transcript_id "MSTRG.192674.515"; exon_number "3";
chr6	StringTie	exon	32117037	32117104	1000	-	.	gene_id "MSTRG.192674"; transcript_id "MSTRG.192674.515"; exon_number "4";
chr6	StringTie	exon	32117323	32117404	1000	-	.	gene_id "MSTRG.192674"; transcript_id "MSTRG.192674.515"; exon_number "5";
chr6	StringTie	exon	32117587	32117694	1000	-	.	gene_id "MSTRG.192674"; transcript_id "MSTRG.192674.515"; exon_number "6";
chr6	StringTie	exon	32117859	32118038	1000	-	.	gene_id "MSTRG.192674"; transcript_id "MSTRG.192674.515"; exon_number "7";
chr6	StringTie	exon	32118775	32118866	1000	-	.	gene_id "MSTRG.192674"; transcript_id "MSTRG.192674.515"; exon_number "8";
chr6	StringTie	exon	32118956	32119141	1000	-	.	gene_id "MSTRG.192674"; transcript_id "MSTRG.192674.515"; exon_number "9";
chr6	StringTie	exon	32119824	32119957	1000	-	.	gene_id "MSTRG.192674"; transcript_id "MSTRG.192674.515"; exon_number "10";
chr6	StringTie	exon	32120771	32120902	1000	-	.	gene_id "MSTRG.192674"; transcript_id "MSTRG.192674.515"; exon_number "11";
chr6	StringTie	exon	32120989	32121069	1000	-	.	gene_id "MSTRG.192674"; transcript_id "MSTRG.192674.515"; exon_number "12";
chr6	StringTie	exon	32121263	32121348	1000	-	.	gene_id "MSTRG.192674"; transcript_id "MSTRG.192674.515"; exon_number "13";
chr6	StringTie	exon	32126117	32126252	1000	-	.	gene_id "MSTRG.192674"; transcript_id "MSTRG.192674.515"; exon_number "14";
chr6	StringTie	exon	32127103	32127194	1000	-	.	gene_id "MSTRG.192674"; transcript_id "MSTRG.192674.515"; exon_number "15";
chr6	StringTie	exon	32127442	32127520	1000	-	.	gene_id "MSTRG.192674"; transcript_id "MSTRG.192674.515"; exon_number "16";
chr6	StringTie	exon	32127671	32127750	1000	-	.	gene_id "MSTRG.192674"; transcript_id "MSTRG.192674.515"; exon_number "17";
chr6	StringTie	exon	32128117	32128225	1000	-	.	gene_id "MSTRG.192674"; transcript_id "MSTRG.192674.515"; exon_number "18";
chr6	StringTie	transcript	32007935	32041652	1000	-	.	gene_id "MSTRG.192674"; transcript_id "MSTRG.192674.52";
chr6	StringTie	exon	32007935	32008303	1000	-	.	gene_id "MSTRG.192674"; transcript_id "MSTRG.192674.52"; exon_number "1";
chr6	StringTie	exon	32008394	32008829	1000	-	.	gene_id "MSTRG.192674"; transcript_id "MSTRG.192674.52"; exon_number "2";
chr6	StringTie	exon	32041276	32041450	1000	-	.	gene_id "MSTRG.192674"; transcript_id "MSTRG.192674.52"; exon_number "3";
chr6	StringTie	exon	32041545	32041652	1000	-	.	gene_id "MSTRG.192674"; transcript_id "MSTRG.192674.52"; exon_number "4";
chr6	StringTie	transcript	32128653	32131276	1000	-	.	gene_id "MSTRG.192674"; transcript_id "MSTRG.192674.522";
chr6	StringTie	exon	32128653	32129197	1000	-	.	gene_id "MSTRG.192674"; transcript_id "MSTRG.192674.522"; exon_number "1";
chr6	StringTie	exon	32129406	32129854	1000	-	.	gene_id "MSTRG.192674"; transcript_id "MSTRG.192674.522"; exon_number "2";
chr6	StringTie	exon	32130925	32131276	1000	-	.	gene_id "MSTRG.192674"; transcript_id "MSTRG.192674.522"; exon_number "3";
chr6	StringTie	transcript	32128676	32130310	1000	-	.	gene_id "MSTRG.192674"; transcript_id "MSTRG.192674.523";
chr6	StringTie	exon	32128676	32129854	1000	-	.	gene_id "MSTRG.192674"; transcript_id "MSTRG.192674.523"; exon_number "1";
chr6	StringTie	exon	32130282	32130310	1000	-	.	gene_id "MSTRG.192674"; transcript_id "MSTRG.192674.523"; exon_number "2";
chr6	StringTie	transcript	32128686	32131369	1000	-	.	gene_id "MSTRG.192674"; transcript_id "MSTRG.192674.524";
chr6	StringTie	exon	32128686	32129854	1000	-	.	gene_id "MSTRG.192674"; transcript_id "MSTRG.192674.524"; exon_number "1";
chr6	StringTie	exon	32130289	32131369	1000	-	.	gene_id "MSTRG.192674"; transcript_id "MSTRG.192674.524"; exon_number "2";
chr6	StringTie	transcript	32128701	32130273	1000	-	.	gene_id "MSTRG.192674"; transcript_id "MSTRG.192674.525";
chr6	StringTie	exon	32128701	32129854	1000	-	.	gene_id "MSTRG.192674"; transcript_id "MSTRG.192674.525"; exon_number "1";
chr6	StringTie	exon	32130151	32130273	1000	-	.	gene_id "MSTRG.192674"; transcript_id "MSTRG.192674.525"; exon_number "2";
chr6	StringTie	transcript	32128701	32129995	1000	-	.	gene_id "MSTRG.192674"; transcript_id "MSTRG.192674.526";
chr6	StringTie	exon	32128701	32129197	1000	-	.	gene_id "MSTRG.192674"; transcript_id "MSTRG.192674.526"; exon_number "1";
chr6	StringTie	exon	32129273	32129995	1000	-	.	gene_id "MSTRG.192674"; transcript_id "MSTRG.192674.526"; exon_number "2";
chr6	StringTie	transcript	32128701	32131475	1000	-	.	gene_id "MSTRG.192674"; transcript_id "MSTRG.192674.527";
chr6	StringTie	exon	32128701	32129854	1000	-	.	gene_id "MSTRG.192674"; transcript_id "MSTRG.192674.527"; exon_number "1";
chr6	StringTie	exon	32130925	32131067	1000	-	.	gene_id "MSTRG.192674"; transcript_id "MSTRG.192674.527"; exon_number "2";
chr6	StringTie	exon	32131453	32131475	1000	-	.	gene_id "MSTRG.192674"; transcript_id "MSTRG.192674.527"; exon_number "3";
chr6	StringTie	transcript	32128705	32131635	1000	-	.	gene_id "MSTRG.192674"; transcript_id "MSTRG.192674.528";
chr6	StringTie	exon	32128705	32129854	1000	-	.	gene_id "MSTRG.192674"; transcript_id "MSTRG.192674.528"; exon_number "1";
chr6	StringTie	exon	32130925	32131064	1000	-	.	gene_id "MSTRG.192674"; transcript_id "MSTRG.192674.528"; exon_number "2";
chr6	StringTie	exon	32131453	32131635	1000	-	.	gene_id "MSTRG.192674"; transcript_id "MSTRG.192674.528"; exon_number "3";
chr6	StringTie	transcript	32128707	32130273	1000	-	.	gene_id "MSTRG.192674"; transcript_id "MSTRG.192674.529";
chr6	StringTie	exon	32128707	32129876	1000	-	.	gene_id "MSTRG.192674"; transcript_id "MSTRG.192674.529"; exon_number "1";
chr6	StringTie	exon	32130095	32130273	1000	-	.	gene_id "MSTRG.192674"; transcript_id "MSTRG.192674.529"; exon_number "2";
chr6	StringTie	transcript	32007935	32052135	1000	-	.	gene_id "MSTRG.192674"; transcript_id "MSTRG.192674.53";
chr6	StringTie	exon	32007935	32008303	1000	-	.	gene_id "MSTRG.192674"; transcript_id "MSTRG.192674.53"; exon_number "1";
chr6	StringTie	exon	32008394	32008835	1000	-	.	gene_id "MSTRG.192674"; transcript_id "MSTRG.192674.53"; exon_number "2";
chr6	StringTie	exon	32041545	32042362	1000	-	.	gene_id "MSTRG.192674"; transcript_id "MSTRG.192674.53"; exon_number "3";
chr6	StringTie	exon	32042455	32043081	1000	-	.	gene_id "MSTRG.192674"; transcript_id "MSTRG.192674.53"; exon_number "4";
chr6	StringTie	exon	32043175	32052135	1000	-	.	gene_id "MSTRG.192674"; transcript_id "MSTRG.192674.53"; exon_number "5";
chr6	StringTie	transcript	32128707	32130268	1000	-	.	gene_id "MSTRG.192674"; transcript_id "MSTRG.192674.530";
chr6	StringTie	exon	32128707	32128796	1000	-	.	gene_id "MSTRG.192674"; transcript_id "MSTRG.192674.530"; exon_number "1";
chr6	StringTie	exon	32128848	32129854	1000	-	.	gene_id "MSTRG.192674"; transcript_id "MSTRG.192674.530"; exon_number "2";
chr6	StringTie	exon	32130095	32130268	1000	-	.	gene_id "MSTRG.192674"; transcript_id "MSTRG.192674.530"; exon_number "3";
chr6	StringTie	transcript	32007939	32041644	1000	-	.	gene_id "MSTRG.192674"; transcript_id "MSTRG.192674.54";
chr6	StringTie	exon	32007939	32008337	1000	-	.	gene_id "MSTRG.192674"; transcript_id "MSTRG.192674.54"; exon_number "1";
chr6	StringTie	exon	32008394	32008830	1000	-	.	gene_id "MSTRG.192674"; transcript_id "MSTRG.192674.54"; exon_number "2";
chr6	StringTie	exon	32041288	32041450	1000	-	.	gene_id "MSTRG.192674"; transcript_id "MSTRG.192674.54"; exon_number "3";
chr6	StringTie	exon	32041545	32041644	1000	-	.	gene_id "MSTRG.192674"; transcript_id "MSTRG.192674.54"; exon_number "4";
chr6	StringTie	transcript	32007940	32013395	1000	-	.	gene_id "MSTRG.192674"; transcript_id "MSTRG.192674.55";
chr6	StringTie	exon	32007940	32008303	1000	-	.	gene_id "MSTRG.192674"; transcript_id "MSTRG.192674.55"; exon_number "1";
chr6	StringTie	exon	32008411	32008715	1000	-	.	gene_id "MSTRG.192674"; transcript_id "MSTRG.192674.55"; exon_number "2";
chr6	StringTie	exon	32009036	32009199	1000	-	.	gene_id "MSTRG.192674"; transcript_id "MSTRG.192674.55"; exon_number "3";
chr6	StringTie	exon	32009277	32009438	1000	-	.	gene_id "MSTRG.192674"; transcript_id "MSTRG.192674.55"; exon_number "4";
chr6	StringTie	exon	32009531	32009627	1000	-	.	gene_id "MSTRG.192674"; transcript_id "MSTRG.192674.55"; exon_number "5";
chr6	StringTie	exon	32009721	32009872	1000	-	.	gene_id "MSTRG.192674"; transcript_id "MSTRG.192674.55"; exon_number "6";
chr6	StringTie	exon	32009965	32010097	1000	-	.	gene_id "MSTRG.192674"; transcript_id "MSTRG.192674.55"; exon_number "7";
chr6	StringTie	exon	32010217	32010347	1000	-	.	gene_id "MSTRG.192674"; transcript_id "MSTRG.192674.55"; exon_number "8";
chr6	StringTie	exon	32010441	32010584	1000	-	.	gene_id "MSTRG.192674"; transcript_id "MSTRG.192674.55"; exon_number "9";
chr6	StringTie	exon	32010703	32010822	1000	-	.	gene_id "MSTRG.192674"; transcript_id "MSTRG.192674.55"; exon_number "10";
chr6	StringTie	exon	32010986	32011038	1000	-	.	gene_id "MSTRG.192674"; transcript_id "MSTRG.192674.55"; exon_number "11";
chr6	StringTie	exon	32011153	32011275	1000	-	.	gene_id "MSTRG.192674"; transcript_id "MSTRG.192674.55"; exon_number "12";
chr6	StringTie	exon	32011527	32013395	1000	-	.	gene_id "MSTRG.192674"; transcript_id "MSTRG.192674.55"; exon_number "13";
chr6	StringTie	transcript	32007941	32041644	1000	-	.	gene_id "MSTRG.192674"; transcript_id "MSTRG.192674.56";
chr6	StringTie	exon	32007941	32008249	1000	-	.	gene_id "MSTRG.192674"; transcript_id "MSTRG.192674.56"; exon_number "1";
chr6	StringTie	exon	32040714	32041072	1000	-	.	gene_id "MSTRG.192674"; transcript_id "MSTRG.192674.56"; exon_number "2";
chr6	StringTie	exon	32041094	32041450	1000	-	.	gene_id "MSTRG.192674"; transcript_id "MSTRG.192674.56"; exon_number "3";
chr6	StringTie	exon	32041545	32041644	1000	-	.	gene_id "MSTRG.192674"; transcript_id "MSTRG.192674.56"; exon_number "4";
chr6	StringTie	transcript	32007945	32041645	1000	-	.	gene_id "MSTRG.192674"; transcript_id "MSTRG.192674.57";
chr6	StringTie	exon	32007945	32008438	1000	-	.	gene_id "MSTRG.192674"; transcript_id "MSTRG.192674.57"; exon_number "1";
chr6	StringTie	exon	32040909	32041450	1000	-	.	gene_id "MSTRG.192674"; transcript_id "MSTRG.192674.57"; exon_number "2";
chr6	StringTie	exon	32041545	32041645	1000	-	.	gene_id "MSTRG.192674"; transcript_id "MSTRG.192674.57"; exon_number "3";
chr6	StringTie	transcript	32007945	32013272	1000	-	.	gene_id "MSTRG.192674"; transcript_id "MSTRG.192674.58";
chr6	StringTie	exon	32007945	32009438	1000	-	.	gene_id "MSTRG.192674"; transcript_id "MSTRG.192674.58"; exon_number "1";
chr6	StringTie	exon	32009531	32009627	1000	-	.	gene_id "MSTRG.192674"; transcript_id "MSTRG.192674.58"; exon_number "2";
chr6	StringTie	exon	32009721	32009872	1000	-	.	gene_id "MSTRG.192674"; transcript_id "MSTRG.192674.58"; exon_number "3";
chr6	StringTie	exon	32009965	32010097	1000	-	.	gene_id "MSTRG.192674"; transcript_id "MSTRG.192674.58"; exon_number "4";
chr6	StringTie	exon	32010217	32010822	1000	-	.	gene_id "MSTRG.192674"; transcript_id "MSTRG.192674.58"; exon_number "5";
chr6	StringTie	exon	32010986	32011038	1000	-	.	gene_id "MSTRG.192674"; transcript_id "MSTRG.192674.58"; exon_number "6";
chr6	StringTie	exon	32011527	32013272	1000	-	.	gene_id "MSTRG.192674"; transcript_id "MSTRG.192674.58"; exon_number "7";
chr6	StringTie	transcript	32007945	32052123	1000	-	.	gene_id "MSTRG.192674"; transcript_id "MSTRG.192674.59";
chr6	StringTie	exon	32007945	32008438	1000	-	.	gene_id "MSTRG.192674"; transcript_id "MSTRG.192674.59"; exon_number "1";
chr6	StringTie	exon	32040909	32041450	1000	-	.	gene_id "MSTRG.192674"; transcript_id "MSTRG.192674.59"; exon_number "2";
chr6	StringTie	exon	32041771	32041934	1000	-	.	gene_id "MSTRG.192674"; transcript_id "MSTRG.192674.59"; exon_number "3";
chr6	StringTie	exon	32042012	32042173	1000	-	.	gene_id "MSTRG.192674"; transcript_id "MSTRG.192674.59"; exon_number "4";
chr6	StringTie	exon	32042266	32042362	1000	-	.	gene_id "MSTRG.192674"; transcript_id "MSTRG.192674.59"; exon_number "5";
chr6	StringTie	exon	32042455	32042606	1000	-	.	gene_id "MSTRG.192674"; transcript_id "MSTRG.192674.59"; exon_number "6";
chr6	StringTie	exon	32042699	32042831	1000	-	.	gene_id "MSTRG.192674"; transcript_id "MSTRG.192674.59"; exon_number "7";
chr6	StringTie	exon	32042951	32043081	1000	-	.	gene_id "MSTRG.192674"; transcript_id "MSTRG.192674.59"; exon_number "8";
chr6	StringTie	exon	32043175	32043318	1000	-	.	gene_id "MSTRG.192674"; transcript_id "MSTRG.192674.59"; exon_number "9";
chr6	StringTie	exon	32043437	32043556	1000	-	.	gene_id "MSTRG.192674"; transcript_id "MSTRG.192674.59"; exon_number "10";
chr6	StringTie	exon	32043749	32043892	1000	-	.	gene_id "MSTRG.192674"; transcript_id "MSTRG.192674.59"; exon_number "11";
chr6	StringTie	exon	32044007	32044129	1000	-	.	gene_id "MSTRG.192674"; transcript_id "MSTRG.192674.59"; exon_number "12";
chr6	StringTie	exon	32044381	32052123	1000	-	.	gene_id "MSTRG.192674"; transcript_id "MSTRG.192674.59"; exon_number "13";
chr6	StringTie	transcript	31999717	32038268	1000	-	.	gene_id "MSTRG.192674"; transcript_id "MSTRG.192674.6";
chr6	StringTie	exon	31999717	32001823	1000	-	.	gene_id "MSTRG.192674"; transcript_id "MSTRG.192674.6"; exon_number "1";
chr6	StringTie	exon	32002175	32002453	1000	-	.	gene_id "MSTRG.192674"; transcript_id "MSTRG.192674.6"; exon_number "2";
chr6	StringTie	exon	32002483	32002504	1000	-	.	gene_id "MSTRG.192674"; transcript_id "MSTRG.192674.6"; exon_number "3";
chr6	StringTie	exon	32034912	32035190	1000	-	.	gene_id "MSTRG.192674"; transcript_id "MSTRG.192674.6"; exon_number "4";
chr6	StringTie	exon	32035220	32038268	1000	-	.	gene_id "MSTRG.192674"; transcript_id "MSTRG.192674.6"; exon_number "5";
chr6	StringTie	transcript	32007945	32052984	1000	-	.	gene_id "MSTRG.192674"; transcript_id "MSTRG.192674.60";
chr6	StringTie	exon	32007945	32008337	1000	-	.	gene_id "MSTRG.192674"; transcript_id "MSTRG.192674.60"; exon_number "1";
chr6	StringTie	exon	32041037	32041450	1000	-	.	gene_id "MSTRG.192674"; transcript_id "MSTRG.192674.60"; exon_number "2";
chr6	StringTie	exon	32041771	32041934	1000	-	.	gene_id "MSTRG.192674"; transcript_id "MSTRG.192674.60"; exon_number "3";
chr6	StringTie	exon	32042012	32042173	1000	-	.	gene_id "MSTRG.192674"; transcript_id "MSTRG.192674.60"; exon_number "4";
chr6	StringTie	exon	32042266	32042362	1000	-	.	gene_id "MSTRG.192674"; transcript_id "MSTRG.192674.60"; exon_number "5";
chr6	StringTie	exon	32042455	32042606	1000	-	.	gene_id "MSTRG.192674"; transcript_id "MSTRG.192674.60"; exon_number "6";
chr6	StringTie	exon	32042699	32042831	1000	-	.	gene_id "MSTRG.192674"; transcript_id "MSTRG.192674.60"; exon_number "7";
chr6	StringTie	exon	32042951	32043081	1000	-	.	gene_id "MSTRG.192674"; transcript_id "MSTRG.192674.60"; exon_number "8";
chr6	StringTie	exon	32043175	32043318	1000	-	.	gene_id "MSTRG.192674"; transcript_id "MSTRG.192674.60"; exon_number "9";
chr6	StringTie	exon	32043437	32043556	1000	-	.	gene_id "MSTRG.192674"; transcript_id "MSTRG.192674.60"; exon_number "10";
chr6	StringTie	exon	32043749	32043892	1000	-	.	gene_id "MSTRG.192674"; transcript_id "MSTRG.192674.60"; exon_number "11";
chr6	StringTie	exon	32044007	32044129	1000	-	.	gene_id "MSTRG.192674"; transcript_id "MSTRG.192674.60"; exon_number "12";
chr6	StringTie	exon	32044381	32044716	1000	-	.	gene_id "MSTRG.192674"; transcript_id "MSTRG.192674.60"; exon_number "13";
chr6	StringTie	exon	32045006	32046456	1000	-	.	gene_id "MSTRG.192674"; transcript_id "MSTRG.192674.60"; exon_number "14";
chr6	StringTie	exon	32047734	32048012	1000	-	.	gene_id "MSTRG.192674"; transcript_id "MSTRG.192674.60"; exon_number "15";
chr6	StringTie	exon	32048363	32050321	1000	-	.	gene_id "MSTRG.192674"; transcript_id "MSTRG.192674.60"; exon_number "16";
chr6	StringTie	exon	32052670	32052984	1000	-	.	gene_id "MSTRG.192674"; transcript_id "MSTRG.192674.60"; exon_number "17";
chr6	StringTie	transcript	32007945	32052297	1000	-	.	gene_id "MSTRG.192674"; transcript_id "MSTRG.192674.61";
chr6	StringTie	exon	32007945	32008337	1000	-	.	gene_id "MSTRG.192674"; transcript_id "MSTRG.192674.61"; exon_number "1";
chr6	StringTie	exon	32041037	32041450	1000	-	.	gene_id "MSTRG.192674"; transcript_id "MSTRG.192674.61"; exon_number "2";
chr6	StringTie	exon	32041771	32041934	1000	-	.	gene_id "MSTRG.192674"; transcript_id "MSTRG.192674.61"; exon_number "3";
chr6	StringTie	exon	32042012	32042173	1000	-	.	gene_id "MSTRG.192674"; transcript_id "MSTRG.192674.61"; exon_number "4";
chr6	StringTie	exon	32042266	32042362	1000	-	.	gene_id "MSTRG.192674"; transcript_id "MSTRG.192674.61"; exon_number "5";
chr6	StringTie	exon	32042455	32042606	1000	-	.	gene_id "MSTRG.192674"; transcript_id "MSTRG.192674.61"; exon_number "6";
chr6	StringTie	exon	32042699	32042831	1000	-	.	gene_id "MSTRG.192674"; transcript_id "MSTRG.192674.61"; exon_number "7";
chr6	StringTie	exon	32042951	32043081	1000	-	.	gene_id "MSTRG.192674"; transcript_id "MSTRG.192674.61"; exon_number "8";
chr6	StringTie	exon	32043175	32043318	1000	-	.	gene_id "MSTRG.192674"; transcript_id "MSTRG.192674.61"; exon_number "9";
chr6	StringTie	exon	32043437	32043556	1000	-	.	gene_id "MSTRG.192674"; transcript_id "MSTRG.192674.61"; exon_number "10";
chr6	StringTie	exon	32043749	32043892	1000	-	.	gene_id "MSTRG.192674"; transcript_id "MSTRG.192674.61"; exon_number "11";
chr6	StringTie	exon	32044007	32044129	1000	-	.	gene_id "MSTRG.192674"; transcript_id "MSTRG.192674.61"; exon_number "12";
chr6	StringTie	exon	32044381	32044716	1000	-	.	gene_id "MSTRG.192674"; transcript_id "MSTRG.192674.61"; exon_number "13";
chr6	StringTie	exon	32045006	32046456	1000	-	.	gene_id "MSTRG.192674"; transcript_id "MSTRG.192674.61"; exon_number "14";
chr6	StringTie	exon	32047734	32048012	1000	-	.	gene_id "MSTRG.192674"; transcript_id "MSTRG.192674.61"; exon_number "15";
chr6	StringTie	exon	32048363	32048650	1000	-	.	gene_id "MSTRG.192674"; transcript_id "MSTRG.192674.61"; exon_number "16";
chr6	StringTie	exon	32049270	32049587	1000	-	.	gene_id "MSTRG.192674"; transcript_id "MSTRG.192674.61"; exon_number "17";
chr6	StringTie	exon	32049998	32052297	1000	-	.	gene_id "MSTRG.192674"; transcript_id "MSTRG.192674.61"; exon_number "18";
chr6	StringTie	transcript	32007950	32014184	1000	-	.	gene_id "MSTRG.192674"; transcript_id "MSTRG.192674.62";
chr6	StringTie	exon	32007950	32008715	1000	-	.	gene_id "MSTRG.192674"; transcript_id "MSTRG.192674.62"; exon_number "1";
chr6	StringTie	exon	32009036	32009199	1000	-	.	gene_id "MSTRG.192674"; transcript_id "MSTRG.192674.62"; exon_number "2";
chr6	StringTie	exon	32009277	32009438	1000	-	.	gene_id "MSTRG.192674"; transcript_id "MSTRG.192674.62"; exon_number "3";
chr6	StringTie	exon	32009531	32009627	1000	-	.	gene_id "MSTRG.192674"; transcript_id "MSTRG.192674.62"; exon_number "4";
chr6	StringTie	exon	32009721	32009872	1000	-	.	gene_id "MSTRG.192674"; transcript_id "MSTRG.192674.62"; exon_number "5";
chr6	StringTie	exon	32009965	32010097	1000	-	.	gene_id "MSTRG.192674"; transcript_id "MSTRG.192674.62"; exon_number "6";
chr6	StringTie	exon	32010217	32010347	1000	-	.	gene_id "MSTRG.192674"; transcript_id "MSTRG.192674.62"; exon_number "7";
chr6	StringTie	exon	32010441	32010584	1000	-	.	gene_id "MSTRG.192674"; transcript_id "MSTRG.192674.62"; exon_number "8";
chr6	StringTie	exon	32010703	32010822	1000	-	.	gene_id "MSTRG.192674"; transcript_id "MSTRG.192674.62"; exon_number "9";
chr6	StringTie	exon	32010986	32011275	1000	-	.	gene_id "MSTRG.192674"; transcript_id "MSTRG.192674.62"; exon_number "10";
chr6	StringTie	exon	32011527	32013513	1000	-	.	gene_id "MSTRG.192674"; transcript_id "MSTRG.192674.62"; exon_number "11";
chr6	StringTie	exon	32013716	32014184	1000	-	.	gene_id "MSTRG.192674"; transcript_id "MSTRG.192674.62"; exon_number "12";
chr6	StringTie	transcript	32008125	32132429	1000	-	.	gene_id "MSTRG.192674"; transcript_id "MSTRG.192674.63";
chr6	StringTie	exon	32008125	32008715	1000	-	.	gene_id "MSTRG.192674"; transcript_id "MSTRG.192674.63"; exon_number "1";
chr6	StringTie	exon	32009036	32009199	1000	-	.	gene_id "MSTRG.192674"; transcript_id "MSTRG.192674.63"; exon_number "2";
chr6	StringTie	exon	32009277	32009438	1000	-	.	gene_id "MSTRG.192674"; transcript_id "MSTRG.192674.63"; exon_number "3";
chr6	StringTie	exon	32009531	32009872	1000	-	.	gene_id "MSTRG.192674"; transcript_id "MSTRG.192674.63"; exon_number "4";
chr6	StringTie	exon	32009965	32010347	1000	-	.	gene_id "MSTRG.192674"; transcript_id "MSTRG.192674.63"; exon_number "5";
chr6	StringTie	exon	32010441	32010480	1000	-	.	gene_id "MSTRG.192674"; transcript_id "MSTRG.192674.63"; exon_number "6";
chr6	StringTie	exon	32042778	32042831	1000	-	.	gene_id "MSTRG.192674"; transcript_id "MSTRG.192674.63"; exon_number "7";
chr6	StringTie	exon	32042951	32043081	1000	-	.	gene_id "MSTRG.192674"; transcript_id "MSTRG.192674.63"; exon_number "8";
chr6	StringTie	exon	32043175	32043556	1000	-	.	gene_id "MSTRG.192674"; transcript_id "MSTRG.192674.63"; exon_number "9";
chr6	StringTie	exon	32043749	32043892	1000	-	.	gene_id "MSTRG.192674"; transcript_id "MSTRG.192674.63"; exon_number "10";
chr6	StringTie	exon	32044007	32044129	1000	-	.	gene_id "MSTRG.192674"; transcript_id "MSTRG.192674.63"; exon_number "11";
chr6	StringTie	exon	32044381	32044716	1000	-	.	gene_id "MSTRG.192674"; transcript_id "MSTRG.192674.63"; exon_number "12";
chr6	StringTie	exon	32045006	32045326	1000	-	.	gene_id "MSTRG.192674"; transcript_id "MSTRG.192674.63"; exon_number "13";
chr6	StringTie	exon	32046175	32046456	1000	-	.	gene_id "MSTRG.192674"; transcript_id "MSTRG.192674.63"; exon_number "14";
chr6	StringTie	exon	32047734	32048012	1000	-	.	gene_id "MSTRG.192674"; transcript_id "MSTRG.192674.63"; exon_number "15";
chr6	StringTie	exon	32048363	32048650	1000	-	.	gene_id "MSTRG.192674"; transcript_id "MSTRG.192674.63"; exon_number "16";
chr6	StringTie	exon	32049270	32049587	1000	-	.	gene_id "MSTRG.192674"; transcript_id "MSTRG.192674.63"; exon_number "17";
chr6	StringTie	exon	32049998	32050321	1000	-	.	gene_id "MSTRG.192674"; transcript_id "MSTRG.192674.63"; exon_number "18";
chr6	StringTie	exon	32052670	32052993	1000	-	.	gene_id "MSTRG.192674"; transcript_id "MSTRG.192674.63"; exon_number "19";
chr6	StringTie	exon	32053388	32053711	1000	-	.	gene_id "MSTRG.192674"; transcript_id "MSTRG.192674.63"; exon_number "20";
chr6	StringTie	exon	32055851	32056174	1000	-	.	gene_id "MSTRG.192674"; transcript_id "MSTRG.192674.63"; exon_number "21";
chr6	StringTie	exon	32056586	32056903	1000	-	.	gene_id "MSTRG.192674"; transcript_id "MSTRG.192674.63"; exon_number "22";
chr6	StringTie	exon	32058058	32058390	1000	-	.	gene_id "MSTRG.192674"; transcript_id "MSTRG.192674.63"; exon_number "23";
chr6	StringTie	exon	32061397	32061720	1000	-	.	gene_id "MSTRG.192674"; transcript_id "MSTRG.192674.63"; exon_number "24";
chr6	StringTie	exon	32062157	32062483	1000	-	.	gene_id "MSTRG.192674"; transcript_id "MSTRG.192674.63"; exon_number "25";
chr6	StringTie	exon	32064821	32065117	1000	-	.	gene_id "MSTRG.192674"; transcript_id "MSTRG.192674.63"; exon_number "26";
chr6	StringTie	exon	32067661	32067984	1000	-	.	gene_id "MSTRG.192674"; transcript_id "MSTRG.192674.63"; exon_number "27";
chr6	StringTie	exon	32068390	32068707	1000	-	.	gene_id "MSTRG.192674"; transcript_id "MSTRG.192674.63"; exon_number "28";
chr6	StringTie	exon	32068822	32069136	1000	-	.	gene_id "MSTRG.192674"; transcript_id "MSTRG.192674.63"; exon_number "29";
chr6	StringTie	exon	32069553	32069861	1000	-	.	gene_id "MSTRG.192674"; transcript_id "MSTRG.192674.63"; exon_number "30";
chr6	StringTie	exon	32070127	32070414	1000	-	.	gene_id "MSTRG.192674"; transcript_id "MSTRG.192674.63"; exon_number "31";
chr6	StringTie	exon	32073647	32073952	1000	-	.	gene_id "MSTRG.192674"; transcript_id "MSTRG.192674.63"; exon_number "32";
chr6	StringTie	exon	32079033	32079365	1000	-	.	gene_id "MSTRG.192674"; transcript_id "MSTRG.192674.63"; exon_number "33";
chr6	StringTie	exon	32081368	32081673	1000	-	.	gene_id "MSTRG.192674"; transcript_id "MSTRG.192674.63"; exon_number "34";
chr6	StringTie	exon	32082036	32082326	1000	-	.	gene_id "MSTRG.192674"; transcript_id "MSTRG.192674.63"; exon_number "35";
chr6	StringTie	exon	32084413	32084709	1000	-	.	gene_id "MSTRG.192674"; transcript_id "MSTRG.192674.63"; exon_number "36";
chr6	StringTie	exon	32085750	32086118	1000	-	.	gene_id "MSTRG.192674"; transcript_id "MSTRG.192674.63"; exon_number "37";
chr6	StringTie	exon	32087251	32089048	1000	-	.	gene_id "MSTRG.192674"; transcript_id "MSTRG.192674.63"; exon_number "38";
chr6	StringTie	exon	32089223	32089379	1000	-	.	gene_id "MSTRG.192674"; transcript_id "MSTRG.192674.63"; exon_number "39";
chr6	StringTie	exon	32095076	32095191	1000	-	.	gene_id "MSTRG.192674"; transcript_id "MSTRG.192674.63"; exon_number "40";
chr6	StringTie	exon	32095611	32097449	1000	-	.	gene_id "MSTRG.192674"; transcript_id "MSTRG.192674.63"; exon_number "41";
chr6	StringTie	exon	32097796	32098206	1000	-	.	gene_id "MSTRG.192674"; transcript_id "MSTRG.192674.63"; exon_number "42";
chr6	StringTie	exon	32109181	32109343	1000	-	.	gene_id "MSTRG.192674"; transcript_id "MSTRG.192674.63"; exon_number "43";
chr6	StringTie	exon	32116480	32116815	1000	-	.	gene_id "MSTRG.192674"; transcript_id "MSTRG.192674.63"; exon_number "44";
chr6	StringTie	exon	32117037	32117107	1000	-	.	gene_id "MSTRG.192674"; transcript_id "MSTRG.192674.63"; exon_number "45";
chr6	StringTie	exon	32117323	32117404	1000	-	.	gene_id "MSTRG.192674"; transcript_id "MSTRG.192674.63"; exon_number "46";
chr6	StringTie	exon	32117587	32117694	1000	-	.	gene_id "MSTRG.192674"; transcript_id "MSTRG.192674.63"; exon_number "47";
chr6	StringTie	exon	32117859	32118038	1000	-	.	gene_id "MSTRG.192674"; transcript_id "MSTRG.192674.63"; exon_number "48";
chr6	StringTie	exon	32118775	32118866	1000	-	.	gene_id "MSTRG.192674"; transcript_id "MSTRG.192674.63"; exon_number "49";
chr6	StringTie	exon	32118956	32119141	1000	-	.	gene_id "MSTRG.192674"; transcript_id "MSTRG.192674.63"; exon_number "50";
chr6	StringTie	exon	32119824	32120902	1000	-	.	gene_id "MSTRG.192674"; transcript_id "MSTRG.192674.63"; exon_number "51";
chr6	StringTie	exon	32120989	32121124	1000	-	.	gene_id "MSTRG.192674"; transcript_id "MSTRG.192674.63"; exon_number "52";
chr6	StringTie	exon	32121263	32121348	1000	-	.	gene_id "MSTRG.192674"; transcript_id "MSTRG.192674.63"; exon_number "53";
chr6	StringTie	exon	32126117	32126252	1000	-	.	gene_id "MSTRG.192674"; transcript_id "MSTRG.192674.63"; exon_number "54";
chr6	StringTie	exon	32127103	32127194	1000	-	.	gene_id "MSTRG.192674"; transcript_id "MSTRG.192674.63"; exon_number "55";
chr6	StringTie	exon	32127442	32127520	1000	-	.	gene_id "MSTRG.192674"; transcript_id "MSTRG.192674.63"; exon_number "56";
chr6	StringTie	exon	32127671	32127750	1000	-	.	gene_id "MSTRG.192674"; transcript_id "MSTRG.192674.63"; exon_number "57";
chr6	StringTie	exon	32129491	32129854	1000	-	.	gene_id "MSTRG.192674"; transcript_id "MSTRG.192674.63"; exon_number "58";
chr6	StringTie	exon	32130925	32132429	1000	-	.	gene_id "MSTRG.192674"; transcript_id "MSTRG.192674.63"; exon_number "59";
chr6	StringTie	transcript	32008133	32016075	1000	-	.	gene_id "MSTRG.192674"; transcript_id "MSTRG.192674.64";
chr6	StringTie	exon	32008133	32008337	1000	-	.	gene_id "MSTRG.192674"; transcript_id "MSTRG.192674.64"; exon_number "1";
chr6	StringTie	exon	32008394	32008715	1000	-	.	gene_id "MSTRG.192674"; transcript_id "MSTRG.192674.64"; exon_number "2";
chr6	StringTie	exon	32009036	32009438	1000	-	.	gene_id "MSTRG.192674"; transcript_id "MSTRG.192674.64"; exon_number "3";
chr6	StringTie	exon	32009531	32009872	1000	-	.	gene_id "MSTRG.192674"; transcript_id "MSTRG.192674.64"; exon_number "4";
chr6	StringTie	exon	32009965	32010347	1000	-	.	gene_id "MSTRG.192674"; transcript_id "MSTRG.192674.64"; exon_number "5";
chr6	StringTie	exon	32010441	32010584	1000	-	.	gene_id "MSTRG.192674"; transcript_id "MSTRG.192674.64"; exon_number "6";
chr6	StringTie	exon	32010719	32010822	1000	-	.	gene_id "MSTRG.192674"; transcript_id "MSTRG.192674.64"; exon_number "7";
chr6	StringTie	exon	32010986	32011038	1000	-	.	gene_id "MSTRG.192674"; transcript_id "MSTRG.192674.64"; exon_number "8";
chr6	StringTie	exon	32011153	32011275	1000	-	.	gene_id "MSTRG.192674"; transcript_id "MSTRG.192674.64"; exon_number "9";
chr6	StringTie	exon	32011527	32012472	1000	-	.	gene_id "MSTRG.192674"; transcript_id "MSTRG.192674.64"; exon_number "10";
chr6	StringTie	exon	32014826	32014951	1000	-	.	gene_id "MSTRG.192674"; transcript_id "MSTRG.192674.64"; exon_number "11";
chr6	StringTie	exon	32015845	32016075	1000	-	.	gene_id "MSTRG.192674"; transcript_id "MSTRG.192674.64"; exon_number "12";
chr6	StringTie	transcript	32008133	32070400	1000	-	.	gene_id "MSTRG.192674"; transcript_id "MSTRG.192674.65";
chr6	StringTie	exon	32008133	32008715	1000	-	.	gene_id "MSTRG.192674"; transcript_id "MSTRG.192674.65"; exon_number "1";
chr6	StringTie	exon	32009036	32009199	1000	-	.	gene_id "MSTRG.192674"; transcript_id "MSTRG.192674.65"; exon_number "2";
chr6	StringTie	exon	32009277	32009438	1000	-	.	gene_id "MSTRG.192674"; transcript_id "MSTRG.192674.65"; exon_number "3";
chr6	StringTie	exon	32009531	32009627	1000	-	.	gene_id "MSTRG.192674"; transcript_id "MSTRG.192674.65"; exon_number "4";
chr6	StringTie	exon	32009721	32009872	1000	-	.	gene_id "MSTRG.192674"; transcript_id "MSTRG.192674.65"; exon_number "5";
chr6	StringTie	exon	32009965	32010097	1000	-	.	gene_id "MSTRG.192674"; transcript_id "MSTRG.192674.65"; exon_number "6";
chr6	StringTie	exon	32010217	32010347	1000	-	.	gene_id "MSTRG.192674"; transcript_id "MSTRG.192674.65"; exon_number "7";
chr6	StringTie	exon	32010441	32010584	1000	-	.	gene_id "MSTRG.192674"; transcript_id "MSTRG.192674.65"; exon_number "8";
chr6	StringTie	exon	32010703	32010822	1000	-	.	gene_id "MSTRG.192674"; transcript_id "MSTRG.192674.65"; exon_number "9";
chr6	StringTie	exon	32010986	32011038	1000	-	.	gene_id "MSTRG.192674"; transcript_id "MSTRG.192674.65"; exon_number "10";
chr6	StringTie	exon	32011153	32011275	1000	-	.	gene_id "MSTRG.192674"; transcript_id "MSTRG.192674.65"; exon_number "11";
chr6	StringTie	exon	32011527	32011862	1000	-	.	gene_id "MSTRG.192674"; transcript_id "MSTRG.192674.65"; exon_number "12";
chr6	StringTie	exon	32012152	32012173	1000	-	.	gene_id "MSTRG.192674"; transcript_id "MSTRG.192674.65"; exon_number "13";
chr6	StringTie	exon	32044115	32044129	1000	-	.	gene_id "MSTRG.192674"; transcript_id "MSTRG.192674.65"; exon_number "14";
chr6	StringTie	exon	32044381	32044716	1000	-	.	gene_id "MSTRG.192674"; transcript_id "MSTRG.192674.65"; exon_number "15";
chr6	StringTie	exon	32045006	32045326	1000	-	.	gene_id "MSTRG.192674"; transcript_id "MSTRG.192674.65"; exon_number "16";
chr6	StringTie	exon	32046175	32046456	1000	-	.	gene_id "MSTRG.192674"; transcript_id "MSTRG.192674.65"; exon_number "17";
chr6	StringTie	exon	32047734	32048012	1000	-	.	gene_id "MSTRG.192674"; transcript_id "MSTRG.192674.65"; exon_number "18";
chr6	StringTie	exon	32048363	32048650	1000	-	.	gene_id "MSTRG.192674"; transcript_id "MSTRG.192674.65"; exon_number "19";
chr6	StringTie	exon	32049270	32049587	1000	-	.	gene_id "MSTRG.192674"; transcript_id "MSTRG.192674.65"; exon_number "20";
chr6	StringTie	exon	32049998	32050321	1000	-	.	gene_id "MSTRG.192674"; transcript_id "MSTRG.192674.65"; exon_number "21";
chr6	StringTie	exon	32052670	32052993	1000	-	.	gene_id "MSTRG.192674"; transcript_id "MSTRG.192674.65"; exon_number "22";
chr6	StringTie	exon	32053388	32053711	1000	-	.	gene_id "MSTRG.192674"; transcript_id "MSTRG.192674.65"; exon_number "23";
chr6	StringTie	exon	32055851	32056174	1000	-	.	gene_id "MSTRG.192674"; transcript_id "MSTRG.192674.65"; exon_number "24";
chr6	StringTie	exon	32056586	32056903	1000	-	.	gene_id "MSTRG.192674"; transcript_id "MSTRG.192674.65"; exon_number "25";
chr6	StringTie	exon	32058058	32058390	1000	-	.	gene_id "MSTRG.192674"; transcript_id "MSTRG.192674.65"; exon_number "26";
chr6	StringTie	exon	32061397	32061720	1000	-	.	gene_id "MSTRG.192674"; transcript_id "MSTRG.192674.65"; exon_number "27";
chr6	StringTie	exon	32062157	32062483	1000	-	.	gene_id "MSTRG.192674"; transcript_id "MSTRG.192674.65"; exon_number "28";
chr6	StringTie	exon	32064821	32065117	1000	-	.	gene_id "MSTRG.192674"; transcript_id "MSTRG.192674.65"; exon_number "29";
chr6	StringTie	exon	32067661	32067984	1000	-	.	gene_id "MSTRG.192674"; transcript_id "MSTRG.192674.65"; exon_number "30";
chr6	StringTie	exon	32068390	32068707	1000	-	.	gene_id "MSTRG.192674"; transcript_id "MSTRG.192674.65"; exon_number "31";
chr6	StringTie	exon	32068822	32069136	1000	-	.	gene_id "MSTRG.192674"; transcript_id "MSTRG.192674.65"; exon_number "32";
chr6	StringTie	exon	32069553	32069861	1000	-	.	gene_id "MSTRG.192674"; transcript_id "MSTRG.192674.65"; exon_number "33";
chr6	StringTie	exon	32070127	32070400	1000	-	.	gene_id "MSTRG.192674"; transcript_id "MSTRG.192674.65"; exon_number "34";
chr6	StringTie	transcript	32008302	32015027	1000	-	.	gene_id "MSTRG.192674"; transcript_id "MSTRG.192674.66";
chr6	StringTie	exon	32008302	32008715	1000	-	.	gene_id "MSTRG.192674"; transcript_id "MSTRG.192674.66"; exon_number "1";
chr6	StringTie	exon	32009036	32009199	1000	-	.	gene_id "MSTRG.192674"; transcript_id "MSTRG.192674.66"; exon_number "2";
chr6	StringTie	exon	32009277	32009438	1000	-	.	gene_id "MSTRG.192674"; transcript_id "MSTRG.192674.66"; exon_number "3";
chr6	StringTie	exon	32009531	32009627	1000	-	.	gene_id "MSTRG.192674"; transcript_id "MSTRG.192674.66"; exon_number "4";
chr6	StringTie	exon	32009721	32009872	1000	-	.	gene_id "MSTRG.192674"; transcript_id "MSTRG.192674.66"; exon_number "5";
chr6	StringTie	exon	32009965	32010097	1000	-	.	gene_id "MSTRG.192674"; transcript_id "MSTRG.192674.66"; exon_number "6";
chr6	StringTie	exon	32010217	32010347	1000	-	.	gene_id "MSTRG.192674"; transcript_id "MSTRG.192674.66"; exon_number "7";
chr6	StringTie	exon	32010441	32010584	1000	-	.	gene_id "MSTRG.192674"; transcript_id "MSTRG.192674.66"; exon_number "8";
chr6	StringTie	exon	32010703	32010822	1000	-	.	gene_id "MSTRG.192674"; transcript_id "MSTRG.192674.66"; exon_number "9";
chr6	StringTie	exon	32010986	32011038	1000	-	.	gene_id "MSTRG.192674"; transcript_id "MSTRG.192674.66"; exon_number "10";
chr6	StringTie	exon	32011153	32011275	1000	-	.	gene_id "MSTRG.192674"; transcript_id "MSTRG.192674.66"; exon_number "11";
chr6	StringTie	exon	32011527	32011862	1000	-	.	gene_id "MSTRG.192674"; transcript_id "MSTRG.192674.66"; exon_number "12";
chr6	StringTie	exon	32012152	32012472	1000	-	.	gene_id "MSTRG.192674"; transcript_id "MSTRG.192674.66"; exon_number "13";
chr6	StringTie	exon	32014826	32015027	1000	-	.	gene_id "MSTRG.192674"; transcript_id "MSTRG.192674.66"; exon_number "14";
chr6	StringTie	transcript	32008350	32086225	1000	-	.	gene_id "MSTRG.192674"; transcript_id "MSTRG.192674.67";
chr6	StringTie	exon	32008350	32008715	1000	-	.	gene_id "MSTRG.192674"; transcript_id "MSTRG.192674.67"; exon_number "1";
chr6	StringTie	exon	32009036	32009199	1000	-	.	gene_id "MSTRG.192674"; transcript_id "MSTRG.192674.67"; exon_number "2";
chr6	StringTie	exon	32009277	32009438	1000	-	.	gene_id "MSTRG.192674"; transcript_id "MSTRG.192674.67"; exon_number "3";
chr6	StringTie	exon	32009531	32009627	1000	-	.	gene_id "MSTRG.192674"; transcript_id "MSTRG.192674.67"; exon_number "4";
chr6	StringTie	exon	32009721	32010584	1000	-	.	gene_id "MSTRG.192674"; transcript_id "MSTRG.192674.67"; exon_number "5";
chr6	StringTie	exon	32010703	32010802	1000	-	.	gene_id "MSTRG.192674"; transcript_id "MSTRG.192674.67"; exon_number "6";
chr6	StringTie	exon	32010986	32011038	1000	-	.	gene_id "MSTRG.192674"; transcript_id "MSTRG.192674.67"; exon_number "7";
chr6	StringTie	exon	32011153	32011275	1000	-	.	gene_id "MSTRG.192674"; transcript_id "MSTRG.192674.67"; exon_number "8";
chr6	StringTie	exon	32011527	32011862	1000	-	.	gene_id "MSTRG.192674"; transcript_id "MSTRG.192674.67"; exon_number "9";
chr6	StringTie	exon	32012152	32012181	1000	-	.	gene_id "MSTRG.192674"; transcript_id "MSTRG.192674.67"; exon_number "10";
chr6	StringTie	exon	32043842	32043892	1000	-	.	gene_id "MSTRG.192674"; transcript_id "MSTRG.192674.67"; exon_number "11";
chr6	StringTie	exon	32044007	32044129	1000	-	.	gene_id "MSTRG.192674"; transcript_id "MSTRG.192674.67"; exon_number "12";
chr6	StringTie	exon	32044381	32044716	1000	-	.	gene_id "MSTRG.192674"; transcript_id "MSTRG.192674.67"; exon_number "13";
chr6	StringTie	exon	32045006	32046456	1000	-	.	gene_id "MSTRG.192674"; transcript_id "MSTRG.192674.67"; exon_number "14";
chr6	StringTie	exon	32047734	32048012	1000	-	.	gene_id "MSTRG.192674"; transcript_id "MSTRG.192674.67"; exon_number "15";
chr6	StringTie	exon	32048363	32049587	1000	-	.	gene_id "MSTRG.192674"; transcript_id "MSTRG.192674.67"; exon_number "16";
chr6	StringTie	exon	32049998	32050321	1000	-	.	gene_id "MSTRG.192674"; transcript_id "MSTRG.192674.67"; exon_number "17";
chr6	StringTie	exon	32052670	32052993	1000	-	.	gene_id "MSTRG.192674"; transcript_id "MSTRG.192674.67"; exon_number "18";
chr6	StringTie	exon	32056586	32056903	1000	-	.	gene_id "MSTRG.192674"; transcript_id "MSTRG.192674.67"; exon_number "19";
chr6	StringTie	exon	32058058	32058390	1000	-	.	gene_id "MSTRG.192674"; transcript_id "MSTRG.192674.67"; exon_number "20";
chr6	StringTie	exon	32061397	32061720	1000	-	.	gene_id "MSTRG.192674"; transcript_id "MSTRG.192674.67"; exon_number "21";
chr6	StringTie	exon	32062157	32062483	1000	-	.	gene_id "MSTRG.192674"; transcript_id "MSTRG.192674.67"; exon_number "22";
chr6	StringTie	exon	32064821	32065117	1000	-	.	gene_id "MSTRG.192674"; transcript_id "MSTRG.192674.67"; exon_number "23";
chr6	StringTie	exon	32067661	32067984	1000	-	.	gene_id "MSTRG.192674"; transcript_id "MSTRG.192674.67"; exon_number "24";
chr6	StringTie	exon	32068390	32068707	1000	-	.	gene_id "MSTRG.192674"; transcript_id "MSTRG.192674.67"; exon_number "25";
chr6	StringTie	exon	32068822	32069136	1000	-	.	gene_id "MSTRG.192674"; transcript_id "MSTRG.192674.67"; exon_number "26";
chr6	StringTie	exon	32069553	32069861	1000	-	.	gene_id "MSTRG.192674"; transcript_id "MSTRG.192674.67"; exon_number "27";
chr6	StringTie	exon	32070127	32070414	1000	-	.	gene_id "MSTRG.192674"; transcript_id "MSTRG.192674.67"; exon_number "28";
chr6	StringTie	exon	32073647	32073952	1000	-	.	gene_id "MSTRG.192674"; transcript_id "MSTRG.192674.67"; exon_number "29";
chr6	StringTie	exon	32079033	32079365	1000	-	.	gene_id "MSTRG.192674"; transcript_id "MSTRG.192674.67"; exon_number "30";
chr6	StringTie	exon	32081368	32081673	1000	-	.	gene_id "MSTRG.192674"; transcript_id "MSTRG.192674.67"; exon_number "31";
chr6	StringTie	exon	32082036	32082326	1000	-	.	gene_id "MSTRG.192674"; transcript_id "MSTRG.192674.67"; exon_number "32";
chr6	StringTie	exon	32084413	32084709	1000	-	.	gene_id "MSTRG.192674"; transcript_id "MSTRG.192674.67"; exon_number "33";
chr6	StringTie	exon	32085750	32086225	1000	-	.	gene_id "MSTRG.192674"; transcript_id "MSTRG.192674.67"; exon_number "34";
chr6	StringTie	transcript	32008359	32015870	1000	-	.	gene_id "MSTRG.192674"; transcript_id "MSTRG.192674.68";
chr6	StringTie	exon	32008359	32009627	1000	-	.	gene_id "MSTRG.192674"; transcript_id "MSTRG.192674.68"; exon_number "1";
chr6	StringTie	exon	32009721	32011862	1000	-	.	gene_id "MSTRG.192674"; transcript_id "MSTRG.192674.68"; exon_number "2";
chr6	StringTie	exon	32015845	32015870	1000	-	.	gene_id "MSTRG.192674"; transcript_id "MSTRG.192674.68"; exon_number "3";
chr6	StringTie	transcript	32008367	32016105	1000	-	.	gene_id "MSTRG.192674"; transcript_id "MSTRG.192674.69";
chr6	StringTie	exon	32008367	32008715	1000	-	.	gene_id "MSTRG.192674"; transcript_id "MSTRG.192674.69"; exon_number "1";
chr6	StringTie	exon	32009036	32009199	1000	-	.	gene_id "MSTRG.192674"; transcript_id "MSTRG.192674.69"; exon_number "2";
chr6	StringTie	exon	32009277	32009438	1000	-	.	gene_id "MSTRG.192674"; transcript_id "MSTRG.192674.69"; exon_number "3";
chr6	StringTie	exon	32009531	32009627	1000	-	.	gene_id "MSTRG.192674"; transcript_id "MSTRG.192674.69"; exon_number "4";
chr6	StringTie	exon	32009721	32009872	1000	-	.	gene_id "MSTRG.192674"; transcript_id "MSTRG.192674.69"; exon_number "5";
chr6	StringTie	exon	32009965	32011275	1000	-	.	gene_id "MSTRG.192674"; transcript_id "MSTRG.192674.69"; exon_number "6";
chr6	StringTie	exon	32011527	32012472	1000	-	.	gene_id "MSTRG.192674"; transcript_id "MSTRG.192674.69"; exon_number "7";
chr6	StringTie	exon	32014826	32014951	1000	-	.	gene_id "MSTRG.192674"; transcript_id "MSTRG.192674.69"; exon_number "8";
chr6	StringTie	exon	32015845	32016105	1000	-	.	gene_id "MSTRG.192674"; transcript_id "MSTRG.192674.69"; exon_number "9";
chr6	StringTie	transcript	31999717	32034671	1000	-	.	gene_id "MSTRG.192674"; transcript_id "MSTRG.192674.7";
chr6	StringTie	exon	31999717	32001828	1000	-	.	gene_id "MSTRG.192674"; transcript_id "MSTRG.192674.7"; exon_number "1";
chr6	StringTie	exon	32002211	32002244	1000	-	.	gene_id "MSTRG.192674"; transcript_id "MSTRG.192674.7"; exon_number "2";
chr6	StringTie	exon	32034572	32034671	1000	-	.	gene_id "MSTRG.192674"; transcript_id "MSTRG.192674.7"; exon_number "3";
chr6	StringTie	transcript	32008367	32052138	1000	-	.	gene_id "MSTRG.192674"; transcript_id "MSTRG.192674.70";
chr6	StringTie	exon	32008367	32008466	1000	-	.	gene_id "MSTRG.192674"; transcript_id "MSTRG.192674.70"; exon_number "1";
chr6	StringTie	exon	32041163	32041450	1000	-	.	gene_id "MSTRG.192674"; transcript_id "MSTRG.192674.70"; exon_number "2";
chr6	StringTie	exon	32041545	32041934	1000	-	.	gene_id "MSTRG.192674"; transcript_id "MSTRG.192674.70"; exon_number "3";
chr6	StringTie	exon	32042012	32042173	1000	-	.	gene_id "MSTRG.192674"; transcript_id "MSTRG.192674.70"; exon_number "4";
chr6	StringTie	exon	32042266	32042362	1000	-	.	gene_id "MSTRG.192674"; transcript_id "MSTRG.192674.70"; exon_number "5";
chr6	StringTie	exon	32042455	32042606	1000	-	.	gene_id "MSTRG.192674"; transcript_id "MSTRG.192674.70"; exon_number "6";
chr6	StringTie	exon	32042699	32042831	1000	-	.	gene_id "MSTRG.192674"; transcript_id "MSTRG.192674.70"; exon_number "7";
chr6	StringTie	exon	32042951	32043081	1000	-	.	gene_id "MSTRG.192674"; transcript_id "MSTRG.192674.70"; exon_number "8";
chr6	StringTie	exon	32043175	32043318	1000	-	.	gene_id "MSTRG.192674"; transcript_id "MSTRG.192674.70"; exon_number "9";
chr6	StringTie	exon	32043437	32043556	1000	-	.	gene_id "MSTRG.192674"; transcript_id "MSTRG.192674.70"; exon_number "10";
chr6	StringTie	exon	32043749	32052138	1000	-	.	gene_id "MSTRG.192674"; transcript_id "MSTRG.192674.70"; exon_number "11";
chr6	StringTie	transcript	32008400	32011870	1000	-	.	gene_id "MSTRG.192674"; transcript_id "MSTRG.192674.71";
chr6	StringTie	exon	32008400	32008715	1000	-	.	gene_id "MSTRG.192674"; transcript_id "MSTRG.192674.71"; exon_number "1";
chr6	StringTie	exon	32009036	32009199	1000	-	.	gene_id "MSTRG.192674"; transcript_id "MSTRG.192674.71"; exon_number "2";
chr6	StringTie	exon	32009277	32010584	1000	-	.	gene_id "MSTRG.192674"; transcript_id "MSTRG.192674.71"; exon_number "3";
chr6	StringTie	exon	32010703	32010802	1000	-	.	gene_id "MSTRG.192674"; transcript_id "MSTRG.192674.71"; exon_number "4";
chr6	StringTie	exon	32010986	32011038	1000	-	.	gene_id "MSTRG.192674"; transcript_id "MSTRG.192674.71"; exon_number "5";
chr6	StringTie	exon	32011153	32011275	1000	-	.	gene_id "MSTRG.192674"; transcript_id "MSTRG.192674.71"; exon_number "6";
chr6	StringTie	exon	32011527	32011870	1000	-	.	gene_id "MSTRG.192674"; transcript_id "MSTRG.192674.71"; exon_number "7";
chr6	StringTie	transcript	32008400	32014184	1000	-	.	gene_id "MSTRG.192674"; transcript_id "MSTRG.192674.72";
chr6	StringTie	exon	32008400	32009199	1000	-	.	gene_id "MSTRG.192674"; transcript_id "MSTRG.192674.72"; exon_number "1";
chr6	StringTie	exon	32009277	32009438	1000	-	.	gene_id "MSTRG.192674"; transcript_id "MSTRG.192674.72"; exon_number "2";
chr6	StringTie	exon	32009531	32009627	1000	-	.	gene_id "MSTRG.192674"; transcript_id "MSTRG.192674.72"; exon_number "3";
chr6	StringTie	exon	32009721	32009872	1000	-	.	gene_id "MSTRG.192674"; transcript_id "MSTRG.192674.72"; exon_number "4";
chr6	StringTie	exon	32009965	32010097	1000	-	.	gene_id "MSTRG.192674"; transcript_id "MSTRG.192674.72"; exon_number "5";
chr6	StringTie	exon	32010217	32010347	1000	-	.	gene_id "MSTRG.192674"; transcript_id "MSTRG.192674.72"; exon_number "6";
chr6	StringTie	exon	32010441	32010584	1000	-	.	gene_id "MSTRG.192674"; transcript_id "MSTRG.192674.72"; exon_number "7";
chr6	StringTie	exon	32010703	32010822	1000	-	.	gene_id "MSTRG.192674"; transcript_id "MSTRG.192674.72"; exon_number "8";
chr6	StringTie	exon	32010986	32011038	1000	-	.	gene_id "MSTRG.192674"; transcript_id "MSTRG.192674.72"; exon_number "9";
chr6	StringTie	exon	32011153	32011275	1000	-	.	gene_id "MSTRG.192674"; transcript_id "MSTRG.192674.72"; exon_number "10";
chr6	StringTie	exon	32011527	32013513	1000	-	.	gene_id "MSTRG.192674"; transcript_id "MSTRG.192674.72"; exon_number "11";
chr6	StringTie	exon	32013716	32014184	1000	-	.	gene_id "MSTRG.192674"; transcript_id "MSTRG.192674.72"; exon_number "12";
chr6	StringTie	transcript	32008408	32015874	1000	-	.	gene_id "MSTRG.192674"; transcript_id "MSTRG.192674.73";
chr6	StringTie	exon	32008408	32008715	1000	-	.	gene_id "MSTRG.192674"; transcript_id "MSTRG.192674.73"; exon_number "1";
chr6	StringTie	exon	32009036	32009438	1000	-	.	gene_id "MSTRG.192674"; transcript_id "MSTRG.192674.73"; exon_number "2";
chr6	StringTie	exon	32009531	32011038	1000	-	.	gene_id "MSTRG.192674"; transcript_id "MSTRG.192674.73"; exon_number "3";
chr6	StringTie	exon	32011153	32011275	1000	-	.	gene_id "MSTRG.192674"; transcript_id "MSTRG.192674.73"; exon_number "4";
chr6	StringTie	exon	32011527	32011862	1000	-	.	gene_id "MSTRG.192674"; transcript_id "MSTRG.192674.73"; exon_number "5";
chr6	StringTie	exon	32015845	32015874	1000	-	.	gene_id "MSTRG.192674"; transcript_id "MSTRG.192674.73"; exon_number "6";
chr6	StringTie	transcript	32008408	32058313	1000	-	.	gene_id "MSTRG.192674"; transcript_id "MSTRG.192674.74";
chr6	StringTie	exon	32008408	32008547	1000	-	.	gene_id "MSTRG.192674"; transcript_id "MSTRG.192674.74"; exon_number "1";
chr6	StringTie	exon	32041141	32041450	1000	-	.	gene_id "MSTRG.192674"; transcript_id "MSTRG.192674.74"; exon_number "2";
chr6	StringTie	exon	32041771	32041934	1000	-	.	gene_id "MSTRG.192674"; transcript_id "MSTRG.192674.74"; exon_number "3";
chr6	StringTie	exon	32042012	32042173	1000	-	.	gene_id "MSTRG.192674"; transcript_id "MSTRG.192674.74"; exon_number "4";
chr6	StringTie	exon	32042266	32042362	1000	-	.	gene_id "MSTRG.192674"; transcript_id "MSTRG.192674.74"; exon_number "5";
chr6	StringTie	exon	32042455	32042606	1000	-	.	gene_id "MSTRG.192674"; transcript_id "MSTRG.192674.74"; exon_number "6";
chr6	StringTie	exon	32042699	32042831	1000	-	.	gene_id "MSTRG.192674"; transcript_id "MSTRG.192674.74"; exon_number "7";
chr6	StringTie	exon	32042951	32043081	1000	-	.	gene_id "MSTRG.192674"; transcript_id "MSTRG.192674.74"; exon_number "8";
chr6	StringTie	exon	32043175	32043318	1000	-	.	gene_id "MSTRG.192674"; transcript_id "MSTRG.192674.74"; exon_number "9";
chr6	StringTie	exon	32043437	32043556	1000	-	.	gene_id "MSTRG.192674"; transcript_id "MSTRG.192674.74"; exon_number "10";
chr6	StringTie	exon	32043749	32044129	1000	-	.	gene_id "MSTRG.192674"; transcript_id "MSTRG.192674.74"; exon_number "11";
chr6	StringTie	exon	32044381	32044716	1000	-	.	gene_id "MSTRG.192674"; transcript_id "MSTRG.192674.74"; exon_number "12";
chr6	StringTie	exon	32045006	32046456	1000	-	.	gene_id "MSTRG.192674"; transcript_id "MSTRG.192674.74"; exon_number "13";
chr6	StringTie	exon	32047734	32048012	1000	-	.	gene_id "MSTRG.192674"; transcript_id "MSTRG.192674.74"; exon_number "14";
chr6	StringTie	exon	32048363	32049587	1000	-	.	gene_id "MSTRG.192674"; transcript_id "MSTRG.192674.74"; exon_number "15";
chr6	StringTie	exon	32049998	32050321	1000	-	.	gene_id "MSTRG.192674"; transcript_id "MSTRG.192674.74"; exon_number "16";
chr6	StringTie	exon	32052670	32052993	1000	-	.	gene_id "MSTRG.192674"; transcript_id "MSTRG.192674.74"; exon_number "17";
chr6	StringTie	exon	32053388	32053711	1000	-	.	gene_id "MSTRG.192674"; transcript_id "MSTRG.192674.74"; exon_number "18";
chr6	StringTie	exon	32055851	32056174	1000	-	.	gene_id "MSTRG.192674"; transcript_id "MSTRG.192674.74"; exon_number "19";
chr6	StringTie	exon	32056586	32056903	1000	-	.	gene_id "MSTRG.192674"; transcript_id "MSTRG.192674.74"; exon_number "20";
chr6	StringTie	exon	32058058	32058313	1000	-	.	gene_id "MSTRG.192674"; transcript_id "MSTRG.192674.74"; exon_number "21";
chr6	StringTie	transcript	32008414	32128335	1000	-	.	gene_id "MSTRG.192674"; transcript_id "MSTRG.192674.75";
chr6	StringTie	exon	32008414	32008715	1000	-	.	gene_id "MSTRG.192674"; transcript_id "MSTRG.192674.75"; exon_number "1";
chr6	StringTie	exon	32009036	32009040	1000	-	.	gene_id "MSTRG.192674"; transcript_id "MSTRG.192674.75"; exon_number "2";
chr6	StringTie	exon	32041258	32041450	1000	-	.	gene_id "MSTRG.192674"; transcript_id "MSTRG.192674.75"; exon_number "3";
chr6	StringTie	exon	32041771	32041934	1000	-	.	gene_id "MSTRG.192674"; transcript_id "MSTRG.192674.75"; exon_number "4";
chr6	StringTie	exon	32042012	32042173	1000	-	.	gene_id "MSTRG.192674"; transcript_id "MSTRG.192674.75"; exon_number "5";
chr6	StringTie	exon	32042266	32042362	1000	-	.	gene_id "MSTRG.192674"; transcript_id "MSTRG.192674.75"; exon_number "6";
chr6	StringTie	exon	32042455	32042606	1000	-	.	gene_id "MSTRG.192674"; transcript_id "MSTRG.192674.75"; exon_number "7";
chr6	StringTie	exon	32042699	32042831	1000	-	.	gene_id "MSTRG.192674"; transcript_id "MSTRG.192674.75"; exon_number "8";
chr6	StringTie	exon	32042951	32043081	1000	-	.	gene_id "MSTRG.192674"; transcript_id "MSTRG.192674.75"; exon_number "9";
chr6	StringTie	exon	32043175	32043318	1000	-	.	gene_id "MSTRG.192674"; transcript_id "MSTRG.192674.75"; exon_number "10";
chr6	StringTie	exon	32043437	32043556	1000	-	.	gene_id "MSTRG.192674"; transcript_id "MSTRG.192674.75"; exon_number "11";
chr6	StringTie	exon	32043749	32043892	1000	-	.	gene_id "MSTRG.192674"; transcript_id "MSTRG.192674.75"; exon_number "12";
chr6	StringTie	exon	32044007	32044129	1000	-	.	gene_id "MSTRG.192674"; transcript_id "MSTRG.192674.75"; exon_number "13";
chr6	StringTie	exon	32044381	32044716	1000	-	.	gene_id "MSTRG.192674"; transcript_id "MSTRG.192674.75"; exon_number "14";
chr6	StringTie	exon	32045006	32045326	1000	-	.	gene_id "MSTRG.192674"; transcript_id "MSTRG.192674.75"; exon_number "15";
chr6	StringTie	exon	32046175	32046456	1000	-	.	gene_id "MSTRG.192674"; transcript_id "MSTRG.192674.75"; exon_number "16";
chr6	StringTie	exon	32047734	32048012	1000	-	.	gene_id "MSTRG.192674"; transcript_id "MSTRG.192674.75"; exon_number "17";
chr6	StringTie	exon	32048363	32048650	1000	-	.	gene_id "MSTRG.192674"; transcript_id "MSTRG.192674.75"; exon_number "18";
chr6	StringTie	exon	32049270	32049587	1000	-	.	gene_id "MSTRG.192674"; transcript_id "MSTRG.192674.75"; exon_number "19";
chr6	StringTie	exon	32049998	32050321	1000	-	.	gene_id "MSTRG.192674"; transcript_id "MSTRG.192674.75"; exon_number "20";
chr6	StringTie	exon	32052670	32052993	1000	-	.	gene_id "MSTRG.192674"; transcript_id "MSTRG.192674.75"; exon_number "21";
chr6	StringTie	exon	32053388	32053711	1000	-	.	gene_id "MSTRG.192674"; transcript_id "MSTRG.192674.75"; exon_number "22";
chr6	StringTie	exon	32055851	32056174	1000	-	.	gene_id "MSTRG.192674"; transcript_id "MSTRG.192674.75"; exon_number "23";
chr6	StringTie	exon	32056586	32056903	1000	-	.	gene_id "MSTRG.192674"; transcript_id "MSTRG.192674.75"; exon_number "24";
chr6	StringTie	exon	32058058	32058390	1000	-	.	gene_id "MSTRG.192674"; transcript_id "MSTRG.192674.75"; exon_number "25";
chr6	StringTie	exon	32061397	32061720	1000	-	.	gene_id "MSTRG.192674"; transcript_id "MSTRG.192674.75"; exon_number "26";
chr6	StringTie	exon	32062157	32062483	1000	-	.	gene_id "MSTRG.192674"; transcript_id "MSTRG.192674.75"; exon_number "27";
chr6	StringTie	exon	32064821	32065117	1000	-	.	gene_id "MSTRG.192674"; transcript_id "MSTRG.192674.75"; exon_number "28";
chr6	StringTie	exon	32067661	32067984	1000	-	.	gene_id "MSTRG.192674"; transcript_id "MSTRG.192674.75"; exon_number "29";
chr6	StringTie	exon	32068390	32068707	1000	-	.	gene_id "MSTRG.192674"; transcript_id "MSTRG.192674.75"; exon_number "30";
chr6	StringTie	exon	32068822	32069136	1000	-	.	gene_id "MSTRG.192674"; transcript_id "MSTRG.192674.75"; exon_number "31";
chr6	StringTie	exon	32069553	32069861	1000	-	.	gene_id "MSTRG.192674"; transcript_id "MSTRG.192674.75"; exon_number "32";
chr6	StringTie	exon	32070127	32070414	1000	-	.	gene_id "MSTRG.192674"; transcript_id "MSTRG.192674.75"; exon_number "33";
chr6	StringTie	exon	32071990	32072298	1000	-	.	gene_id "MSTRG.192674"; transcript_id "MSTRG.192674.75"; exon_number "34";
chr6	StringTie	exon	32073647	32073952	1000	-	.	gene_id "MSTRG.192674"; transcript_id "MSTRG.192674.75"; exon_number "35";
chr6	StringTie	exon	32079033	32079365	1000	-	.	gene_id "MSTRG.192674"; transcript_id "MSTRG.192674.75"; exon_number "36";
chr6	StringTie	exon	32081368	32081673	1000	-	.	gene_id "MSTRG.192674"; transcript_id "MSTRG.192674.75"; exon_number "37";
chr6	StringTie	exon	32082036	32082326	1000	-	.	gene_id "MSTRG.192674"; transcript_id "MSTRG.192674.75"; exon_number "38";
chr6	StringTie	exon	32084413	32084709	1000	-	.	gene_id "MSTRG.192674"; transcript_id "MSTRG.192674.75"; exon_number "39";
chr6	StringTie	exon	32085750	32086118	1000	-	.	gene_id "MSTRG.192674"; transcript_id "MSTRG.192674.75"; exon_number "40";
chr6	StringTie	exon	32088785	32089048	1000	-	.	gene_id "MSTRG.192674"; transcript_id "MSTRG.192674.75"; exon_number "41";
chr6	StringTie	exon	32089223	32089379	1000	-	.	gene_id "MSTRG.192674"; transcript_id "MSTRG.192674.75"; exon_number "42";
chr6	StringTie	exon	32095076	32095191	1000	-	.	gene_id "MSTRG.192674"; transcript_id "MSTRG.192674.75"; exon_number "43";
chr6	StringTie	exon	32095611	32097449	1000	-	.	gene_id "MSTRG.192674"; transcript_id "MSTRG.192674.75"; exon_number "44";
chr6	StringTie	exon	32097796	32098206	1000	-	.	gene_id "MSTRG.192674"; transcript_id "MSTRG.192674.75"; exon_number "45";
chr6	StringTie	exon	32109181	32109343	1000	-	.	gene_id "MSTRG.192674"; transcript_id "MSTRG.192674.75"; exon_number "46";
chr6	StringTie	exon	32110050	32115968	1000	-	.	gene_id "MSTRG.192674"; transcript_id "MSTRG.192674.75"; exon_number "47";
chr6	StringTie	exon	32116480	32116564	1000	-	.	gene_id "MSTRG.192674"; transcript_id "MSTRG.192674.75"; exon_number "48";
chr6	StringTie	exon	32116704	32116815	1000	-	.	gene_id "MSTRG.192674"; transcript_id "MSTRG.192674.75"; exon_number "49";
chr6	StringTie	exon	32117037	32117130	1000	-	.	gene_id "MSTRG.192674"; transcript_id "MSTRG.192674.75"; exon_number "50";
chr6	StringTie	exon	32117323	32117404	1000	-	.	gene_id "MSTRG.192674"; transcript_id "MSTRG.192674.75"; exon_number "51";
chr6	StringTie	exon	32117587	32117694	1000	-	.	gene_id "MSTRG.192674"; transcript_id "MSTRG.192674.75"; exon_number "52";
chr6	StringTie	exon	32117859	32118038	1000	-	.	gene_id "MSTRG.192674"; transcript_id "MSTRG.192674.75"; exon_number "53";
chr6	StringTie	exon	32118775	32118866	1000	-	.	gene_id "MSTRG.192674"; transcript_id "MSTRG.192674.75"; exon_number "54";
chr6	StringTie	exon	32118956	32119141	1000	-	.	gene_id "MSTRG.192674"; transcript_id "MSTRG.192674.75"; exon_number "55";
chr6	StringTie	exon	32119824	32119948	1000	-	.	gene_id "MSTRG.192674"; transcript_id "MSTRG.192674.75"; exon_number "56";
chr6	StringTie	exon	32120771	32120902	1000	-	.	gene_id "MSTRG.192674"; transcript_id "MSTRG.192674.75"; exon_number "57";
chr6	StringTie	exon	32120989	32121124	1000	-	.	gene_id "MSTRG.192674"; transcript_id "MSTRG.192674.75"; exon_number "58";
chr6	StringTie	exon	32121263	32121348	1000	-	.	gene_id "MSTRG.192674"; transcript_id "MSTRG.192674.75"; exon_number "59";
chr6	StringTie	exon	32126117	32126252	1000	-	.	gene_id "MSTRG.192674"; transcript_id "MSTRG.192674.75"; exon_number "60";
chr6	StringTie	exon	32127103	32127194	1000	-	.	gene_id "MSTRG.192674"; transcript_id "MSTRG.192674.75"; exon_number "61";
chr6	StringTie	exon	32127442	32127520	1000	-	.	gene_id "MSTRG.192674"; transcript_id "MSTRG.192674.75"; exon_number "62";
chr6	StringTie	exon	32127671	32127750	1000	-	.	gene_id "MSTRG.192674"; transcript_id "MSTRG.192674.75"; exon_number "63";
chr6	StringTie	exon	32128117	32128335	1000	-	.	gene_id "MSTRG.192674"; transcript_id "MSTRG.192674.75"; exon_number "64";
chr6	StringTie	transcript	32008414	32010966	1000	-	.	gene_id "MSTRG.192674"; transcript_id "MSTRG.192674.76";
chr6	StringTie	exon	32008414	32008627	1000	-	.	gene_id "MSTRG.192674"; transcript_id "MSTRG.192674.76"; exon_number "1";
chr6	StringTie	exon	32009036	32009872	1000	-	.	gene_id "MSTRG.192674"; transcript_id "MSTRG.192674.76"; exon_number "2";
chr6	StringTie	exon	32009965	32010966	1000	-	.	gene_id "MSTRG.192674"; transcript_id "MSTRG.192674.76"; exon_number "3";
chr6	StringTie	transcript	32008414	32014184	1000	-	.	gene_id "MSTRG.192674"; transcript_id "MSTRG.192674.77";
chr6	StringTie	exon	32008414	32008715	1000	-	.	gene_id "MSTRG.192674"; transcript_id "MSTRG.192674.77"; exon_number "1";
chr6	StringTie	exon	32009036	32009199	1000	-	.	gene_id "MSTRG.192674"; transcript_id "MSTRG.192674.77"; exon_number "2";
chr6	StringTie	exon	32009277	32009438	1000	-	.	gene_id "MSTRG.192674"; transcript_id "MSTRG.192674.77"; exon_number "3";
chr6	StringTie	exon	32009531	32009627	1000	-	.	gene_id "MSTRG.192674"; transcript_id "MSTRG.192674.77"; exon_number "4";
chr6	StringTie	exon	32009721	32010097	1000	-	.	gene_id "MSTRG.192674"; transcript_id "MSTRG.192674.77"; exon_number "5";
chr6	StringTie	exon	32010217	32010347	1000	-	.	gene_id "MSTRG.192674"; transcript_id "MSTRG.192674.77"; exon_number "6";
chr6	StringTie	exon	32010441	32011038	1000	-	.	gene_id "MSTRG.192674"; transcript_id "MSTRG.192674.77"; exon_number "7";
chr6	StringTie	exon	32011153	32011275	1000	-	.	gene_id "MSTRG.192674"; transcript_id "MSTRG.192674.77"; exon_number "8";
chr6	StringTie	exon	32011527	32011862	1000	-	.	gene_id "MSTRG.192674"; transcript_id "MSTRG.192674.77"; exon_number "9";
chr6	StringTie	exon	32012152	32012472	1000	-	.	gene_id "MSTRG.192674"; transcript_id "MSTRG.192674.77"; exon_number "10";
chr6	StringTie	exon	32013694	32014184	1000	-	.	gene_id "MSTRG.192674"; transcript_id "MSTRG.192674.77"; exon_number "11";
chr6	StringTie	transcript	32008416	32011873	1000	-	.	gene_id "MSTRG.192674"; transcript_id "MSTRG.192674.78";
chr6	StringTie	exon	32008416	32008715	1000	-	.	gene_id "MSTRG.192674"; transcript_id "MSTRG.192674.78"; exon_number "1";
chr6	StringTie	exon	32009036	32009199	1000	-	.	gene_id "MSTRG.192674"; transcript_id "MSTRG.192674.78"; exon_number "2";
chr6	StringTie	exon	32009277	32009627	1000	-	.	gene_id "MSTRG.192674"; transcript_id "MSTRG.192674.78"; exon_number "3";
chr6	StringTie	exon	32009721	32010347	1000	-	.	gene_id "MSTRG.192674"; transcript_id "MSTRG.192674.78"; exon_number "4";
chr6	StringTie	exon	32010441	32011327	1000	-	.	gene_id "MSTRG.192674"; transcript_id "MSTRG.192674.78"; exon_number "5";
chr6	StringTie	exon	32011527	32011873	1000	-	.	gene_id "MSTRG.192674"; transcript_id "MSTRG.192674.78"; exon_number "6";
chr6	StringTie	transcript	32008416	32013238	1000	-	.	gene_id "MSTRG.192674"; transcript_id "MSTRG.192674.79";
chr6	StringTie	exon	32008416	32008715	1000	-	.	gene_id "MSTRG.192674"; transcript_id "MSTRG.192674.79"; exon_number "1";
chr6	StringTie	exon	32009036	32009199	1000	-	.	gene_id "MSTRG.192674"; transcript_id "MSTRG.192674.79"; exon_number "2";
chr6	StringTie	exon	32009277	32009438	1000	-	.	gene_id "MSTRG.192674"; transcript_id "MSTRG.192674.79"; exon_number "3";
chr6	StringTie	exon	32009531	32011327	1000	-	.	gene_id "MSTRG.192674"; transcript_id "MSTRG.192674.79"; exon_number "4";
chr6	StringTie	exon	32011527	32013238	1000	-	.	gene_id "MSTRG.192674"; transcript_id "MSTRG.192674.79"; exon_number "5";
chr6	StringTie	transcript	31999722	32035982	1000	-	.	gene_id "MSTRG.192674"; transcript_id "MSTRG.192674.8";
chr6	StringTie	exon	31999722	32001521	1000	-	.	gene_id "MSTRG.192674"; transcript_id "MSTRG.192674.8"; exon_number "1";
chr6	StringTie	exon	32034258	32035190	1000	-	.	gene_id "MSTRG.192674"; transcript_id "MSTRG.192674.8"; exon_number "2";
chr6	StringTie	exon	32035220	32035982	1000	-	.	gene_id "MSTRG.192674"; transcript_id "MSTRG.192674.8"; exon_number "3";
chr6	StringTie	transcript	32008417	32015866	1000	-	.	gene_id "MSTRG.192674"; transcript_id "MSTRG.192674.80";
chr6	StringTie	exon	32008417	32009199	1000	-	.	gene_id "MSTRG.192674"; transcript_id "MSTRG.192674.80"; exon_number "1";
chr6	StringTie	exon	32009277	32010347	1000	-	.	gene_id "MSTRG.192674"; transcript_id "MSTRG.192674.80"; exon_number "2";
chr6	StringTie	exon	32010441	32011038	1000	-	.	gene_id "MSTRG.192674"; transcript_id "MSTRG.192674.80"; exon_number "3";
chr6	StringTie	exon	32011153	32011862	1000	-	.	gene_id "MSTRG.192674"; transcript_id "MSTRG.192674.80"; exon_number "4";
chr6	StringTie	exon	32015845	32015866	1000	-	.	gene_id "MSTRG.192674"; transcript_id "MSTRG.192674.80"; exon_number "5";
chr6	StringTie	transcript	32008417	32011889	1000	-	.	gene_id "MSTRG.192674"; transcript_id "MSTRG.192674.81";
chr6	StringTie	exon	32008417	32009199	1000	-	.	gene_id "MSTRG.192674"; transcript_id "MSTRG.192674.81"; exon_number "1";
chr6	StringTie	exon	32009277	32009438	1000	-	.	gene_id "MSTRG.192674"; transcript_id "MSTRG.192674.81"; exon_number "2";
chr6	StringTie	exon	32009531	32009627	1000	-	.	gene_id "MSTRG.192674"; transcript_id "MSTRG.192674.81"; exon_number "3";
chr6	StringTie	exon	32009721	32011038	1000	-	.	gene_id "MSTRG.192674"; transcript_id "MSTRG.192674.81"; exon_number "4";
chr6	StringTie	exon	32011153	32011327	1000	-	.	gene_id "MSTRG.192674"; transcript_id "MSTRG.192674.81"; exon_number "5";
chr6	StringTie	exon	32011527	32011889	1000	-	.	gene_id "MSTRG.192674"; transcript_id "MSTRG.192674.81"; exon_number "6";
chr6	StringTie	transcript	32008417	32013392	1000	-	.	gene_id "MSTRG.192674"; transcript_id "MSTRG.192674.82";
chr6	StringTie	exon	32008417	32008715	1000	-	.	gene_id "MSTRG.192674"; transcript_id "MSTRG.192674.82"; exon_number "1";
chr6	StringTie	exon	32009036	32009199	1000	-	.	gene_id "MSTRG.192674"; transcript_id "MSTRG.192674.82"; exon_number "2";
chr6	StringTie	exon	32009277	32009438	1000	-	.	gene_id "MSTRG.192674"; transcript_id "MSTRG.192674.82"; exon_number "3";
chr6	StringTie	exon	32009531	32009627	1000	-	.	gene_id "MSTRG.192674"; transcript_id "MSTRG.192674.82"; exon_number "4";
chr6	StringTie	exon	32009721	32009872	1000	-	.	gene_id "MSTRG.192674"; transcript_id "MSTRG.192674.82"; exon_number "5";
chr6	StringTie	exon	32009965	32011327	1000	-	.	gene_id "MSTRG.192674"; transcript_id "MSTRG.192674.82"; exon_number "6";
chr6	StringTie	exon	32011527	32012472	1000	-	.	gene_id "MSTRG.192674"; transcript_id "MSTRG.192674.82"; exon_number "7";
chr6	StringTie	exon	32012887	32013392	1000	-	.	gene_id "MSTRG.192674"; transcript_id "MSTRG.192674.82"; exon_number "8";
chr6	StringTie	transcript	32008419	32012478	1000	-	.	gene_id "MSTRG.192674"; transcript_id "MSTRG.192674.83";
chr6	StringTie	exon	32008419	32008715	1000	-	.	gene_id "MSTRG.192674"; transcript_id "MSTRG.192674.83"; exon_number "1";
chr6	StringTie	exon	32009036	32009438	1000	-	.	gene_id "MSTRG.192674"; transcript_id "MSTRG.192674.83"; exon_number "2";
chr6	StringTie	exon	32009531	32009627	1000	-	.	gene_id "MSTRG.192674"; transcript_id "MSTRG.192674.83"; exon_number "3";
chr6	StringTie	exon	32009721	32009872	1000	-	.	gene_id "MSTRG.192674"; transcript_id "MSTRG.192674.83"; exon_number "4";
chr6	StringTie	exon	32009965	32010097	1000	-	.	gene_id "MSTRG.192674"; transcript_id "MSTRG.192674.83"; exon_number "5";
chr6	StringTie	exon	32010217	32010347	1000	-	.	gene_id "MSTRG.192674"; transcript_id "MSTRG.192674.83"; exon_number "6";
chr6	StringTie	exon	32010441	32011038	1000	-	.	gene_id "MSTRG.192674"; transcript_id "MSTRG.192674.83"; exon_number "7";
chr6	StringTie	exon	32011153	32011275	1000	-	.	gene_id "MSTRG.192674"; transcript_id "MSTRG.192674.83"; exon_number "8";
chr6	StringTie	exon	32011527	32011862	1000	-	.	gene_id "MSTRG.192674"; transcript_id "MSTRG.192674.83"; exon_number "9";
chr6	StringTie	exon	32012152	32012174	1000	-	.	gene_id "MSTRG.192674"; transcript_id "MSTRG.192674.83"; exon_number "10";
chr6	StringTie	exon	32012224	32012478	1000	-	.	gene_id "MSTRG.192674"; transcript_id "MSTRG.192674.83"; exon_number "11";
chr6	StringTie	transcript	32008427	32128362	1000	-	.	gene_id "MSTRG.192674"; transcript_id "MSTRG.192674.84";
chr6	StringTie	exon	32008427	32008715	1000	-	.	gene_id "MSTRG.192674"; transcript_id "MSTRG.192674.84"; exon_number "1";
chr6	StringTie	exon	32009036	32009041	1000	-	.	gene_id "MSTRG.192674"; transcript_id "MSTRG.192674.84"; exon_number "2";
chr6	StringTie	exon	32041258	32041450	1000	-	.	gene_id "MSTRG.192674"; transcript_id "MSTRG.192674.84"; exon_number "3";
chr6	StringTie	exon	32041771	32041934	1000	-	.	gene_id "MSTRG.192674"; transcript_id "MSTRG.192674.84"; exon_number "4";
chr6	StringTie	exon	32042012	32042173	1000	-	.	gene_id "MSTRG.192674"; transcript_id "MSTRG.192674.84"; exon_number "5";
chr6	StringTie	exon	32042266	32042362	1000	-	.	gene_id "MSTRG.192674"; transcript_id "MSTRG.192674.84"; exon_number "6";
chr6	StringTie	exon	32042455	32042606	1000	-	.	gene_id "MSTRG.192674"; transcript_id "MSTRG.192674.84"; exon_number "7";
chr6	StringTie	exon	32042699	32042831	1000	-	.	gene_id "MSTRG.192674"; transcript_id "MSTRG.192674.84"; exon_number "8";
chr6	StringTie	exon	32042951	32043081	1000	-	.	gene_id "MSTRG.192674"; transcript_id "MSTRG.192674.84"; exon_number "9";
chr6	StringTie	exon	32043175	32043318	1000	-	.	gene_id "MSTRG.192674"; transcript_id "MSTRG.192674.84"; exon_number "10";
chr6	StringTie	exon	32043437	32043556	1000	-	.	gene_id "MSTRG.192674"; transcript_id "MSTRG.192674.84"; exon_number "11";
chr6	StringTie	exon	32043749	32043892	1000	-	.	gene_id "MSTRG.192674"; transcript_id "MSTRG.192674.84"; exon_number "12";
chr6	StringTie	exon	32044007	32044129	1000	-	.	gene_id "MSTRG.192674"; transcript_id "MSTRG.192674.84"; exon_number "13";
chr6	StringTie	exon	32044381	32044716	1000	-	.	gene_id "MSTRG.192674"; transcript_id "MSTRG.192674.84"; exon_number "14";
chr6	StringTie	exon	32045006	32045326	1000	-	.	gene_id "MSTRG.192674"; transcript_id "MSTRG.192674.84"; exon_number "15";
chr6	StringTie	exon	32046175	32046456	1000	-	.	gene_id "MSTRG.192674"; transcript_id "MSTRG.192674.84"; exon_number "16";
chr6	StringTie	exon	32047734	32048012	1000	-	.	gene_id "MSTRG.192674"; transcript_id "MSTRG.192674.84"; exon_number "17";
chr6	StringTie	exon	32048363	32048650	1000	-	.	gene_id "MSTRG.192674"; transcript_id "MSTRG.192674.84"; exon_number "18";
chr6	StringTie	exon	32049270	32049587	1000	-	.	gene_id "MSTRG.192674"; transcript_id "MSTRG.192674.84"; exon_number "19";
chr6	StringTie	exon	32049998	32050321	1000	-	.	gene_id "MSTRG.192674"; transcript_id "MSTRG.192674.84"; exon_number "20";
chr6	StringTie	exon	32052670	32052993	1000	-	.	gene_id "MSTRG.192674"; transcript_id "MSTRG.192674.84"; exon_number "21";
chr6	StringTie	exon	32053388	32053711	1000	-	.	gene_id "MSTRG.192674"; transcript_id "MSTRG.192674.84"; exon_number "22";
chr6	StringTie	exon	32055851	32056174	1000	-	.	gene_id "MSTRG.192674"; transcript_id "MSTRG.192674.84"; exon_number "23";
chr6	StringTie	exon	32056586	32056903	1000	-	.	gene_id "MSTRG.192674"; transcript_id "MSTRG.192674.84"; exon_number "24";
chr6	StringTie	exon	32058058	32058390	1000	-	.	gene_id "MSTRG.192674"; transcript_id "MSTRG.192674.84"; exon_number "25";
chr6	StringTie	exon	32061397	32061720	1000	-	.	gene_id "MSTRG.192674"; transcript_id "MSTRG.192674.84"; exon_number "26";
chr6	StringTie	exon	32062157	32062483	1000	-	.	gene_id "MSTRG.192674"; transcript_id "MSTRG.192674.84"; exon_number "27";
chr6	StringTie	exon	32064821	32065117	1000	-	.	gene_id "MSTRG.192674"; transcript_id "MSTRG.192674.84"; exon_number "28";
chr6	StringTie	exon	32067661	32067984	1000	-	.	gene_id "MSTRG.192674"; transcript_id "MSTRG.192674.84"; exon_number "29";
chr6	StringTie	exon	32068390	32068707	1000	-	.	gene_id "MSTRG.192674"; transcript_id "MSTRG.192674.84"; exon_number "30";
chr6	StringTie	exon	32068822	32069136	1000	-	.	gene_id "MSTRG.192674"; transcript_id "MSTRG.192674.84"; exon_number "31";
chr6	StringTie	exon	32069553	32069861	1000	-	.	gene_id "MSTRG.192674"; transcript_id "MSTRG.192674.84"; exon_number "32";
chr6	StringTie	exon	32070127	32070414	1000	-	.	gene_id "MSTRG.192674"; transcript_id "MSTRG.192674.84"; exon_number "33";
chr6	StringTie	exon	32071990	32072298	1000	-	.	gene_id "MSTRG.192674"; transcript_id "MSTRG.192674.84"; exon_number "34";
chr6	StringTie	exon	32073647	32073952	1000	-	.	gene_id "MSTRG.192674"; transcript_id "MSTRG.192674.84"; exon_number "35";
chr6	StringTie	exon	32079033	32079365	1000	-	.	gene_id "MSTRG.192674"; transcript_id "MSTRG.192674.84"; exon_number "36";
chr6	StringTie	exon	32081368	32081673	1000	-	.	gene_id "MSTRG.192674"; transcript_id "MSTRG.192674.84"; exon_number "37";
chr6	StringTie	exon	32082036	32082326	1000	-	.	gene_id "MSTRG.192674"; transcript_id "MSTRG.192674.84"; exon_number "38";
chr6	StringTie	exon	32084413	32084709	1000	-	.	gene_id "MSTRG.192674"; transcript_id "MSTRG.192674.84"; exon_number "39";
chr6	StringTie	exon	32085750	32086118	1000	-	.	gene_id "MSTRG.192674"; transcript_id "MSTRG.192674.84"; exon_number "40";
chr6	StringTie	exon	32087251	32087991	1000	-	.	gene_id "MSTRG.192674"; transcript_id "MSTRG.192674.84"; exon_number "41";
chr6	StringTie	exon	32088785	32089048	1000	-	.	gene_id "MSTRG.192674"; transcript_id "MSTRG.192674.84"; exon_number "42";
chr6	StringTie	exon	32089223	32089379	1000	-	.	gene_id "MSTRG.192674"; transcript_id "MSTRG.192674.84"; exon_number "43";
chr6	StringTie	exon	32095076	32095191	1000	-	.	gene_id "MSTRG.192674"; transcript_id "MSTRG.192674.84"; exon_number "44";
chr6	StringTie	exon	32095611	32097449	1000	-	.	gene_id "MSTRG.192674"; transcript_id "MSTRG.192674.84"; exon_number "45";
chr6	StringTie	exon	32097796	32098206	1000	-	.	gene_id "MSTRG.192674"; transcript_id "MSTRG.192674.84"; exon_number "46";
chr6	StringTie	exon	32109181	32109343	1000	-	.	gene_id "MSTRG.192674"; transcript_id "MSTRG.192674.84"; exon_number "47";
chr6	StringTie	exon	32109544	32115968	1000	-	.	gene_id "MSTRG.192674"; transcript_id "MSTRG.192674.84"; exon_number "48";
chr6	StringTie	exon	32116480	32116564	1000	-	.	gene_id "MSTRG.192674"; transcript_id "MSTRG.192674.84"; exon_number "49";
chr6	StringTie	exon	32116704	32116815	1000	-	.	gene_id "MSTRG.192674"; transcript_id "MSTRG.192674.84"; exon_number "50";
chr6	StringTie	exon	32117037	32117107	1000	-	.	gene_id "MSTRG.192674"; transcript_id "MSTRG.192674.84"; exon_number "51";
chr6	StringTie	exon	32117323	32117404	1000	-	.	gene_id "MSTRG.192674"; transcript_id "MSTRG.192674.84"; exon_number "52";
chr6	StringTie	exon	32117587	32117694	1000	-	.	gene_id "MSTRG.192674"; transcript_id "MSTRG.192674.84"; exon_number "53";
chr6	StringTie	exon	32117859	32118038	1000	-	.	gene_id "MSTRG.192674"; transcript_id "MSTRG.192674.84"; exon_number "54";
chr6	StringTie	exon	32118775	32118866	1000	-	.	gene_id "MSTRG.192674"; transcript_id "MSTRG.192674.84"; exon_number "55";
chr6	StringTie	exon	32118956	32119141	1000	-	.	gene_id "MSTRG.192674"; transcript_id "MSTRG.192674.84"; exon_number "56";
chr6	StringTie	exon	32119824	32119948	1000	-	.	gene_id "MSTRG.192674"; transcript_id "MSTRG.192674.84"; exon_number "57";
chr6	StringTie	exon	32120771	32120902	1000	-	.	gene_id "MSTRG.192674"; transcript_id "MSTRG.192674.84"; exon_number "58";
chr6	StringTie	exon	32120989	32121124	1000	-	.	gene_id "MSTRG.192674"; transcript_id "MSTRG.192674.84"; exon_number "59";
chr6	StringTie	exon	32121263	32121348	1000	-	.	gene_id "MSTRG.192674"; transcript_id "MSTRG.192674.84"; exon_number "60";
chr6	StringTie	exon	32126117	32126252	1000	-	.	gene_id "MSTRG.192674"; transcript_id "MSTRG.192674.84"; exon_number "61";
chr6	StringTie	exon	32127103	32127194	1000	-	.	gene_id "MSTRG.192674"; transcript_id "MSTRG.192674.84"; exon_number "62";
chr6	StringTie	exon	32127442	32127520	1000	-	.	gene_id "MSTRG.192674"; transcript_id "MSTRG.192674.84"; exon_number "63";
chr6	StringTie	exon	32127671	32127750	1000	-	.	gene_id "MSTRG.192674"; transcript_id "MSTRG.192674.84"; exon_number "64";
chr6	StringTie	exon	32128117	32128362	1000	-	.	gene_id "MSTRG.192674"; transcript_id "MSTRG.192674.84"; exon_number "65";
chr6	StringTie	transcript	32008428	32015873	1000	-	.	gene_id "MSTRG.192674"; transcript_id "MSTRG.192674.85";
chr6	StringTie	exon	32008428	32009199	1000	-	.	gene_id "MSTRG.192674"; transcript_id "MSTRG.192674.85"; exon_number "1";
chr6	StringTie	exon	32009277	32010822	1000	-	.	gene_id "MSTRG.192674"; transcript_id "MSTRG.192674.85"; exon_number "2";
chr6	StringTie	exon	32010986	32011038	1000	-	.	gene_id "MSTRG.192674"; transcript_id "MSTRG.192674.85"; exon_number "3";
chr6	StringTie	exon	32011153	32011275	1000	-	.	gene_id "MSTRG.192674"; transcript_id "MSTRG.192674.85"; exon_number "4";
chr6	StringTie	exon	32011527	32011862	1000	-	.	gene_id "MSTRG.192674"; transcript_id "MSTRG.192674.85"; exon_number "5";
chr6	StringTie	exon	32015845	32015873	1000	-	.	gene_id "MSTRG.192674"; transcript_id "MSTRG.192674.85"; exon_number "6";
chr6	StringTie	transcript	32008434	32128382	1000	-	.	gene_id "MSTRG.192674"; transcript_id "MSTRG.192674.86";
chr6	StringTie	exon	32008434	32008715	1000	-	.	gene_id "MSTRG.192674"; transcript_id "MSTRG.192674.86"; exon_number "1";
chr6	StringTie	exon	32009036	32009072	1000	-	.	gene_id "MSTRG.192674"; transcript_id "MSTRG.192674.86"; exon_number "2";
chr6	StringTie	exon	32041381	32042173	1000	-	.	gene_id "MSTRG.192674"; transcript_id "MSTRG.192674.86"; exon_number "3";
chr6	StringTie	exon	32042266	32042362	1000	-	.	gene_id "MSTRG.192674"; transcript_id "MSTRG.192674.86"; exon_number "4";
chr6	StringTie	exon	32042455	32042606	1000	-	.	gene_id "MSTRG.192674"; transcript_id "MSTRG.192674.86"; exon_number "5";
chr6	StringTie	exon	32042699	32043318	1000	-	.	gene_id "MSTRG.192674"; transcript_id "MSTRG.192674.86"; exon_number "6";
chr6	StringTie	exon	32043437	32043556	1000	-	.	gene_id "MSTRG.192674"; transcript_id "MSTRG.192674.86"; exon_number "7";
chr6	StringTie	exon	32043749	32043892	1000	-	.	gene_id "MSTRG.192674"; transcript_id "MSTRG.192674.86"; exon_number "8";
chr6	StringTie	exon	32044007	32044129	1000	-	.	gene_id "MSTRG.192674"; transcript_id "MSTRG.192674.86"; exon_number "9";
chr6	StringTie	exon	32044381	32044716	1000	-	.	gene_id "MSTRG.192674"; transcript_id "MSTRG.192674.86"; exon_number "10";
chr6	StringTie	exon	32045006	32045326	1000	-	.	gene_id "MSTRG.192674"; transcript_id "MSTRG.192674.86"; exon_number "11";
chr6	StringTie	exon	32046175	32046456	1000	-	.	gene_id "MSTRG.192674"; transcript_id "MSTRG.192674.86"; exon_number "12";
chr6	StringTie	exon	32047734	32048012	1000	-	.	gene_id "MSTRG.192674"; transcript_id "MSTRG.192674.86"; exon_number "13";
chr6	StringTie	exon	32048363	32048650	1000	-	.	gene_id "MSTRG.192674"; transcript_id "MSTRG.192674.86"; exon_number "14";
chr6	StringTie	exon	32049270	32049587	1000	-	.	gene_id "MSTRG.192674"; transcript_id "MSTRG.192674.86"; exon_number "15";
chr6	StringTie	exon	32049998	32050321	1000	-	.	gene_id "MSTRG.192674"; transcript_id "MSTRG.192674.86"; exon_number "16";
chr6	StringTie	exon	32052670	32052993	1000	-	.	gene_id "MSTRG.192674"; transcript_id "MSTRG.192674.86"; exon_number "17";
chr6	StringTie	exon	32053388	32053711	1000	-	.	gene_id "MSTRG.192674"; transcript_id "MSTRG.192674.86"; exon_number "18";
chr6	StringTie	exon	32055851	32056174	1000	-	.	gene_id "MSTRG.192674"; transcript_id "MSTRG.192674.86"; exon_number "19";
chr6	StringTie	exon	32056586	32056903	1000	-	.	gene_id "MSTRG.192674"; transcript_id "MSTRG.192674.86"; exon_number "20";
chr6	StringTie	exon	32058058	32058390	1000	-	.	gene_id "MSTRG.192674"; transcript_id "MSTRG.192674.86"; exon_number "21";
chr6	StringTie	exon	32061397	32061720	1000	-	.	gene_id "MSTRG.192674"; transcript_id "MSTRG.192674.86"; exon_number "22";
chr6	StringTie	exon	32062157	32062483	1000	-	.	gene_id "MSTRG.192674"; transcript_id "MSTRG.192674.86"; exon_number "23";
chr6	StringTie	exon	32064821	32065117	1000	-	.	gene_id "MSTRG.192674"; transcript_id "MSTRG.192674.86"; exon_number "24";
chr6	StringTie	exon	32067661	32067984	1000	-	.	gene_id "MSTRG.192674"; transcript_id "MSTRG.192674.86"; exon_number "25";
chr6	StringTie	exon	32068390	32068707	1000	-	.	gene_id "MSTRG.192674"; transcript_id "MSTRG.192674.86"; exon_number "26";
chr6	StringTie	exon	32068822	32069136	1000	-	.	gene_id "MSTRG.192674"; transcript_id "MSTRG.192674.86"; exon_number "27";
chr6	StringTie	exon	32069553	32069861	1000	-	.	gene_id "MSTRG.192674"; transcript_id "MSTRG.192674.86"; exon_number "28";
chr6	StringTie	exon	32070127	32070414	1000	-	.	gene_id "MSTRG.192674"; transcript_id "MSTRG.192674.86"; exon_number "29";
chr6	StringTie	exon	32071990	32072298	1000	-	.	gene_id "MSTRG.192674"; transcript_id "MSTRG.192674.86"; exon_number "30";
chr6	StringTie	exon	32073647	32073952	1000	-	.	gene_id "MSTRG.192674"; transcript_id "MSTRG.192674.86"; exon_number "31";
chr6	StringTie	exon	32079033	32079365	1000	-	.	gene_id "MSTRG.192674"; transcript_id "MSTRG.192674.86"; exon_number "32";
chr6	StringTie	exon	32081368	32081673	1000	-	.	gene_id "MSTRG.192674"; transcript_id "MSTRG.192674.86"; exon_number "33";
chr6	StringTie	exon	32082036	32082326	1000	-	.	gene_id "MSTRG.192674"; transcript_id "MSTRG.192674.86"; exon_number "34";
chr6	StringTie	exon	32084413	32084709	1000	-	.	gene_id "MSTRG.192674"; transcript_id "MSTRG.192674.86"; exon_number "35";
chr6	StringTie	exon	32085750	32086118	1000	-	.	gene_id "MSTRG.192674"; transcript_id "MSTRG.192674.86"; exon_number "36";
chr6	StringTie	exon	32088785	32089048	1000	-	.	gene_id "MSTRG.192674"; transcript_id "MSTRG.192674.86"; exon_number "37";
chr6	StringTie	exon	32089223	32089379	1000	-	.	gene_id "MSTRG.192674"; transcript_id "MSTRG.192674.86"; exon_number "38";
chr6	StringTie	exon	32095076	32095191	1000	-	.	gene_id "MSTRG.192674"; transcript_id "MSTRG.192674.86"; exon_number "39";
chr6	StringTie	exon	32095611	32097449	1000	-	.	gene_id "MSTRG.192674"; transcript_id "MSTRG.192674.86"; exon_number "40";
chr6	StringTie	exon	32097796	32098206	1000	-	.	gene_id "MSTRG.192674"; transcript_id "MSTRG.192674.86"; exon_number "41";
chr6	StringTie	exon	32114994	32115968	1000	-	.	gene_id "MSTRG.192674"; transcript_id "MSTRG.192674.86"; exon_number "42";
chr6	StringTie	exon	32116480	32116564	1000	-	.	gene_id "MSTRG.192674"; transcript_id "MSTRG.192674.86"; exon_number "43";
chr6	StringTie	exon	32116704	32116815	1000	-	.	gene_id "MSTRG.192674"; transcript_id "MSTRG.192674.86"; exon_number "44";
chr6	StringTie	exon	32117037	32117107	1000	-	.	gene_id "MSTRG.192674"; transcript_id "MSTRG.192674.86"; exon_number "45";
chr6	StringTie	exon	32117323	32117404	1000	-	.	gene_id "MSTRG.192674"; transcript_id "MSTRG.192674.86"; exon_number "46";
chr6	StringTie	exon	32117587	32117694	1000	-	.	gene_id "MSTRG.192674"; transcript_id "MSTRG.192674.86"; exon_number "47";
chr6	StringTie	exon	32117859	32118038	1000	-	.	gene_id "MSTRG.192674"; transcript_id "MSTRG.192674.86"; exon_number "48";
chr6	StringTie	exon	32118775	32118866	1000	-	.	gene_id "MSTRG.192674"; transcript_id "MSTRG.192674.86"; exon_number "49";
chr6	StringTie	exon	32118956	32119141	1000	-	.	gene_id "MSTRG.192674"; transcript_id "MSTRG.192674.86"; exon_number "50";
chr6	StringTie	exon	32119824	32119957	1000	-	.	gene_id "MSTRG.192674"; transcript_id "MSTRG.192674.86"; exon_number "51";
chr6	StringTie	exon	32120771	32120902	1000	-	.	gene_id "MSTRG.192674"; transcript_id "MSTRG.192674.86"; exon_number "52";
chr6	StringTie	exon	32120989	32121124	1000	-	.	gene_id "MSTRG.192674"; transcript_id "MSTRG.192674.86"; exon_number "53";
chr6	StringTie	exon	32121263	32121348	1000	-	.	gene_id "MSTRG.192674"; transcript_id "MSTRG.192674.86"; exon_number "54";
chr6	StringTie	exon	32126117	32126252	1000	-	.	gene_id "MSTRG.192674"; transcript_id "MSTRG.192674.86"; exon_number "55";
chr6	StringTie	exon	32127103	32127194	1000	-	.	gene_id "MSTRG.192674"; transcript_id "MSTRG.192674.86"; exon_number "56";
chr6	StringTie	exon	32127442	32127520	1000	-	.	gene_id "MSTRG.192674"; transcript_id "MSTRG.192674.86"; exon_number "57";
chr6	StringTie	exon	32127671	32127750	1000	-	.	gene_id "MSTRG.192674"; transcript_id "MSTRG.192674.86"; exon_number "58";
chr6	StringTie	exon	32128117	32128382	1000	-	.	gene_id "MSTRG.192674"; transcript_id "MSTRG.192674.86"; exon_number "59";
chr6	StringTie	transcript	32008438	32110285	1000	-	.	gene_id "MSTRG.192674"; transcript_id "MSTRG.192674.87";
chr6	StringTie	exon	32008438	32008715	1000	-	.	gene_id "MSTRG.192674"; transcript_id "MSTRG.192674.87"; exon_number "1";
chr6	StringTie	exon	32009036	32009041	1000	-	.	gene_id "MSTRG.192674"; transcript_id "MSTRG.192674.87"; exon_number "2";
chr6	StringTie	exon	32041275	32041450	1000	-	.	gene_id "MSTRG.192674"; transcript_id "MSTRG.192674.87"; exon_number "3";
chr6	StringTie	exon	32041771	32041934	1000	-	.	gene_id "MSTRG.192674"; transcript_id "MSTRG.192674.87"; exon_number "4";
chr6	StringTie	exon	32042012	32042173	1000	-	.	gene_id "MSTRG.192674"; transcript_id "MSTRG.192674.87"; exon_number "5";
chr6	StringTie	exon	32042266	32042362	1000	-	.	gene_id "MSTRG.192674"; transcript_id "MSTRG.192674.87"; exon_number "6";
chr6	StringTie	exon	32042455	32042606	1000	-	.	gene_id "MSTRG.192674"; transcript_id "MSTRG.192674.87"; exon_number "7";
chr6	StringTie	exon	32042699	32042831	1000	-	.	gene_id "MSTRG.192674"; transcript_id "MSTRG.192674.87"; exon_number "8";
chr6	StringTie	exon	32042951	32043081	1000	-	.	gene_id "MSTRG.192674"; transcript_id "MSTRG.192674.87"; exon_number "9";
chr6	StringTie	exon	32043175	32043318	1000	-	.	gene_id "MSTRG.192674"; transcript_id "MSTRG.192674.87"; exon_number "10";
chr6	StringTie	exon	32043437	32043556	1000	-	.	gene_id "MSTRG.192674"; transcript_id "MSTRG.192674.87"; exon_number "11";
chr6	StringTie	exon	32043749	32043892	1000	-	.	gene_id "MSTRG.192674"; transcript_id "MSTRG.192674.87"; exon_number "12";
chr6	StringTie	exon	32044007	32044129	1000	-	.	gene_id "MSTRG.192674"; transcript_id "MSTRG.192674.87"; exon_number "13";
chr6	StringTie	exon	32044381	32044716	1000	-	.	gene_id "MSTRG.192674"; transcript_id "MSTRG.192674.87"; exon_number "14";
chr6	StringTie	exon	32045006	32045326	1000	-	.	gene_id "MSTRG.192674"; transcript_id "MSTRG.192674.87"; exon_number "15";
chr6	StringTie	exon	32046175	32046456	1000	-	.	gene_id "MSTRG.192674"; transcript_id "MSTRG.192674.87"; exon_number "16";
chr6	StringTie	exon	32047734	32048012	1000	-	.	gene_id "MSTRG.192674"; transcript_id "MSTRG.192674.87"; exon_number "17";
chr6	StringTie	exon	32048363	32048650	1000	-	.	gene_id "MSTRG.192674"; transcript_id "MSTRG.192674.87"; exon_number "18";
chr6	StringTie	exon	32049270	32049587	1000	-	.	gene_id "MSTRG.192674"; transcript_id "MSTRG.192674.87"; exon_number "19";
chr6	StringTie	exon	32049998	32050321	1000	-	.	gene_id "MSTRG.192674"; transcript_id "MSTRG.192674.87"; exon_number "20";
chr6	StringTie	exon	32052670	32052993	1000	-	.	gene_id "MSTRG.192674"; transcript_id "MSTRG.192674.87"; exon_number "21";
chr6	StringTie	exon	32053388	32053711	1000	-	.	gene_id "MSTRG.192674"; transcript_id "MSTRG.192674.87"; exon_number "22";
chr6	StringTie	exon	32055851	32056174	1000	-	.	gene_id "MSTRG.192674"; transcript_id "MSTRG.192674.87"; exon_number "23";
chr6	StringTie	exon	32056586	32056903	1000	-	.	gene_id "MSTRG.192674"; transcript_id "MSTRG.192674.87"; exon_number "24";
chr6	StringTie	exon	32058058	32058390	1000	-	.	gene_id "MSTRG.192674"; transcript_id "MSTRG.192674.87"; exon_number "25";
chr6	StringTie	exon	32061397	32061720	1000	-	.	gene_id "MSTRG.192674"; transcript_id "MSTRG.192674.87"; exon_number "26";
chr6	StringTie	exon	32062157	32062483	1000	-	.	gene_id "MSTRG.192674"; transcript_id "MSTRG.192674.87"; exon_number "27";
chr6	StringTie	exon	32064821	32065117	1000	-	.	gene_id "MSTRG.192674"; transcript_id "MSTRG.192674.87"; exon_number "28";
chr6	StringTie	exon	32067661	32067984	1000	-	.	gene_id "MSTRG.192674"; transcript_id "MSTRG.192674.87"; exon_number "29";
chr6	StringTie	exon	32068390	32068707	1000	-	.	gene_id "MSTRG.192674"; transcript_id "MSTRG.192674.87"; exon_number "30";
chr6	StringTie	exon	32068822	32069136	1000	-	.	gene_id "MSTRG.192674"; transcript_id "MSTRG.192674.87"; exon_number "31";
chr6	StringTie	exon	32069553	32069861	1000	-	.	gene_id "MSTRG.192674"; transcript_id "MSTRG.192674.87"; exon_number "32";
chr6	StringTie	exon	32070127	32070414	1000	-	.	gene_id "MSTRG.192674"; transcript_id "MSTRG.192674.87"; exon_number "33";
chr6	StringTie	exon	32071990	32072298	1000	-	.	gene_id "MSTRG.192674"; transcript_id "MSTRG.192674.87"; exon_number "34";
chr6	StringTie	exon	32073647	32073952	1000	-	.	gene_id "MSTRG.192674"; transcript_id "MSTRG.192674.87"; exon_number "35";
chr6	StringTie	exon	32079033	32079365	1000	-	.	gene_id "MSTRG.192674"; transcript_id "MSTRG.192674.87"; exon_number "36";
chr6	StringTie	exon	32081368	32081673	1000	-	.	gene_id "MSTRG.192674"; transcript_id "MSTRG.192674.87"; exon_number "37";
chr6	StringTie	exon	32082036	32082326	1000	-	.	gene_id "MSTRG.192674"; transcript_id "MSTRG.192674.87"; exon_number "38";
chr6	StringTie	exon	32084413	32084709	1000	-	.	gene_id "MSTRG.192674"; transcript_id "MSTRG.192674.87"; exon_number "39";
chr6	StringTie	exon	32085750	32086118	1000	-	.	gene_id "MSTRG.192674"; transcript_id "MSTRG.192674.87"; exon_number "40";
chr6	StringTie	exon	32088785	32089048	1000	-	.	gene_id "MSTRG.192674"; transcript_id "MSTRG.192674.87"; exon_number "41";
chr6	StringTie	exon	32089223	32089379	1000	-	.	gene_id "MSTRG.192674"; transcript_id "MSTRG.192674.87"; exon_number "42";
chr6	StringTie	exon	32095076	32095191	1000	-	.	gene_id "MSTRG.192674"; transcript_id "MSTRG.192674.87"; exon_number "43";
chr6	StringTie	exon	32095611	32097449	1000	-	.	gene_id "MSTRG.192674"; transcript_id "MSTRG.192674.87"; exon_number "44";
chr6	StringTie	exon	32097796	32098206	1000	-	.	gene_id "MSTRG.192674"; transcript_id "MSTRG.192674.87"; exon_number "45";
chr6	StringTie	exon	32109181	32109343	1000	-	.	gene_id "MSTRG.192674"; transcript_id "MSTRG.192674.87"; exon_number "46";
chr6	StringTie	exon	32110050	32110285	1000	-	.	gene_id "MSTRG.192674"; transcript_id "MSTRG.192674.87"; exon_number "47";
chr6	StringTie	transcript	32008447	32041669	1000	-	.	gene_id "MSTRG.192674"; transcript_id "MSTRG.192674.88";
chr6	StringTie	exon	32008447	32008565	1000	-	.	gene_id "MSTRG.192674"; transcript_id "MSTRG.192674.88"; exon_number "1";
chr6	StringTie	exon	32041163	32041170	1000	-	.	gene_id "MSTRG.192674"; transcript_id "MSTRG.192674.88"; exon_number "2";
chr6	StringTie	exon	32041322	32041450	1000	-	.	gene_id "MSTRG.192674"; transcript_id "MSTRG.192674.88"; exon_number "3";
chr6	StringTie	exon	32041545	32041669	1000	-	.	gene_id "MSTRG.192674"; transcript_id "MSTRG.192674.88"; exon_number "4";
chr6	StringTie	transcript	32008449	32014458	1000	-	.	gene_id "MSTRG.192674"; transcript_id "MSTRG.192674.89";
chr6	StringTie	exon	32008449	32010097	1000	-	.	gene_id "MSTRG.192674"; transcript_id "MSTRG.192674.89"; exon_number "1";
chr6	StringTie	exon	32010217	32010347	1000	-	.	gene_id "MSTRG.192674"; transcript_id "MSTRG.192674.89"; exon_number "2";
chr6	StringTie	exon	32010441	32010885	1000	-	.	gene_id "MSTRG.192674"; transcript_id "MSTRG.192674.89"; exon_number "3";
chr6	StringTie	exon	32010916	32014458	1000	-	.	gene_id "MSTRG.192674"; transcript_id "MSTRG.192674.89"; exon_number "4";
chr6	StringTie	transcript	31999724	32038268	1000	-	.	gene_id "MSTRG.192674"; transcript_id "MSTRG.192674.9";
chr6	StringTie	exon	31999724	32002239	1000	-	.	gene_id "MSTRG.192674"; transcript_id "MSTRG.192674.9"; exon_number "1";
chr6	StringTie	exon	32002496	32002629	1000	-	.	gene_id "MSTRG.192674"; transcript_id "MSTRG.192674.9"; exon_number "2";
chr6	StringTie	exon	32035315	32038268	1000	-	.	gene_id "MSTRG.192674"; transcript_id "MSTRG.192674.9"; exon_number "3";
chr6	StringTie	transcript	32008456	32013272	1000	-	.	gene_id "MSTRG.192674"; transcript_id "MSTRG.192674.90";
chr6	StringTie	exon	32008456	32008715	1000	-	.	gene_id "MSTRG.192674"; transcript_id "MSTRG.192674.90"; exon_number "1";
chr6	StringTie	exon	32009036	32009199	1000	-	.	gene_id "MSTRG.192674"; transcript_id "MSTRG.192674.90"; exon_number "2";
chr6	StringTie	exon	32009277	32009438	1000	-	.	gene_id "MSTRG.192674"; transcript_id "MSTRG.192674.90"; exon_number "3";
chr6	StringTie	exon	32009531	32009872	1000	-	.	gene_id "MSTRG.192674"; transcript_id "MSTRG.192674.90"; exon_number "4";
chr6	StringTie	exon	32009965	32010097	1000	-	.	gene_id "MSTRG.192674"; transcript_id "MSTRG.192674.90"; exon_number "5";
chr6	StringTie	exon	32010217	32010347	1000	-	.	gene_id "MSTRG.192674"; transcript_id "MSTRG.192674.90"; exon_number "6";
chr6	StringTie	exon	32010441	32010584	1000	-	.	gene_id "MSTRG.192674"; transcript_id "MSTRG.192674.90"; exon_number "7";
chr6	StringTie	exon	32010703	32010802	1000	-	.	gene_id "MSTRG.192674"; transcript_id "MSTRG.192674.90"; exon_number "8";
chr6	StringTie	exon	32010986	32013272	1000	-	.	gene_id "MSTRG.192674"; transcript_id "MSTRG.192674.90"; exon_number "9";
chr6	StringTie	transcript	32008993	32109606	1000	-	.	gene_id "MSTRG.192674"; transcript_id "MSTRG.192674.92";
chr6	StringTie	exon	32008993	32009199	1000	-	.	gene_id "MSTRG.192674"; transcript_id "MSTRG.192674.92"; exon_number "1";
chr6	StringTie	exon	32009277	32009298	1000	-	.	gene_id "MSTRG.192674"; transcript_id "MSTRG.192674.92"; exon_number "2";
chr6	StringTie	exon	32041770	32041934	1000	-	.	gene_id "MSTRG.192674"; transcript_id "MSTRG.192674.92"; exon_number "3";
chr6	StringTie	exon	32042012	32042173	1000	-	.	gene_id "MSTRG.192674"; transcript_id "MSTRG.192674.92"; exon_number "4";
chr6	StringTie	exon	32042266	32042362	1000	-	.	gene_id "MSTRG.192674"; transcript_id "MSTRG.192674.92"; exon_number "5";
chr6	StringTie	exon	32042455	32042606	1000	-	.	gene_id "MSTRG.192674"; transcript_id "MSTRG.192674.92"; exon_number "6";
chr6	StringTie	exon	32042699	32042831	1000	-	.	gene_id "MSTRG.192674"; transcript_id "MSTRG.192674.92"; exon_number "7";
chr6	StringTie	exon	32042951	32043081	1000	-	.	gene_id "MSTRG.192674"; transcript_id "MSTRG.192674.92"; exon_number "8";
chr6	StringTie	exon	32043175	32043318	1000	-	.	gene_id "MSTRG.192674"; transcript_id "MSTRG.192674.92"; exon_number "9";
chr6	StringTie	exon	32043437	32043556	1000	-	.	gene_id "MSTRG.192674"; transcript_id "MSTRG.192674.92"; exon_number "10";
chr6	StringTie	exon	32043749	32043892	1000	-	.	gene_id "MSTRG.192674"; transcript_id "MSTRG.192674.92"; exon_number "11";
chr6	StringTie	exon	32044007	32044129	1000	-	.	gene_id "MSTRG.192674"; transcript_id "MSTRG.192674.92"; exon_number "12";
chr6	StringTie	exon	32044381	32044716	1000	-	.	gene_id "MSTRG.192674"; transcript_id "MSTRG.192674.92"; exon_number "13";
chr6	StringTie	exon	32045006	32045326	1000	-	.	gene_id "MSTRG.192674"; transcript_id "MSTRG.192674.92"; exon_number "14";
chr6	StringTie	exon	32046175	32046456	1000	-	.	gene_id "MSTRG.192674"; transcript_id "MSTRG.192674.92"; exon_number "15";
chr6	StringTie	exon	32047734	32048012	1000	-	.	gene_id "MSTRG.192674"; transcript_id "MSTRG.192674.92"; exon_number "16";
chr6	StringTie	exon	32048363	32048650	1000	-	.	gene_id "MSTRG.192674"; transcript_id "MSTRG.192674.92"; exon_number "17";
chr6	StringTie	exon	32049270	32049587	1000	-	.	gene_id "MSTRG.192674"; transcript_id "MSTRG.192674.92"; exon_number "18";
chr6	StringTie	exon	32049998	32050321	1000	-	.	gene_id "MSTRG.192674"; transcript_id "MSTRG.192674.92"; exon_number "19";
chr6	StringTie	exon	32052670	32052993	1000	-	.	gene_id "MSTRG.192674"; transcript_id "MSTRG.192674.92"; exon_number "20";
chr6	StringTie	exon	32053388	32053711	1000	-	.	gene_id "MSTRG.192674"; transcript_id "MSTRG.192674.92"; exon_number "21";
chr6	StringTie	exon	32055851	32056168	1000	-	.	gene_id "MSTRG.192674"; transcript_id "MSTRG.192674.92"; exon_number "22";
chr6	StringTie	exon	32056586	32056903	1000	-	.	gene_id "MSTRG.192674"; transcript_id "MSTRG.192674.92"; exon_number "23";
chr6	StringTie	exon	32058058	32058390	1000	-	.	gene_id "MSTRG.192674"; transcript_id "MSTRG.192674.92"; exon_number "24";
chr6	StringTie	exon	32061397	32061720	1000	-	.	gene_id "MSTRG.192674"; transcript_id "MSTRG.192674.92"; exon_number "25";
chr6	StringTie	exon	32062157	32062483	1000	-	.	gene_id "MSTRG.192674"; transcript_id "MSTRG.192674.92"; exon_number "26";
chr6	StringTie	exon	32064821	32065117	1000	-	.	gene_id "MSTRG.192674"; transcript_id "MSTRG.192674.92"; exon_number "27";
chr6	StringTie	exon	32067661	32067984	1000	-	.	gene_id "MSTRG.192674"; transcript_id "MSTRG.192674.92"; exon_number "28";
chr6	StringTie	exon	32068390	32068707	1000	-	.	gene_id "MSTRG.192674"; transcript_id "MSTRG.192674.92"; exon_number "29";
chr6	StringTie	exon	32068822	32069136	1000	-	.	gene_id "MSTRG.192674"; transcript_id "MSTRG.192674.92"; exon_number "30";
chr6	StringTie	exon	32069553	32069861	1000	-	.	gene_id "MSTRG.192674"; transcript_id "MSTRG.192674.92"; exon_number "31";
chr6	StringTie	exon	32070127	32070414	1000	-	.	gene_id "MSTRG.192674"; transcript_id "MSTRG.192674.92"; exon_number "32";
chr6	StringTie	exon	32071990	32072298	1000	-	.	gene_id "MSTRG.192674"; transcript_id "MSTRG.192674.92"; exon_number "33";
chr6	StringTie	exon	32073647	32073952	1000	-	.	gene_id "MSTRG.192674"; transcript_id "MSTRG.192674.92"; exon_number "34";
chr6	StringTie	exon	32079033	32079365	1000	-	.	gene_id "MSTRG.192674"; transcript_id "MSTRG.192674.92"; exon_number "35";
chr6	StringTie	exon	32081368	32081673	1000	-	.	gene_id "MSTRG.192674"; transcript_id "MSTRG.192674.92"; exon_number "36";
chr6	StringTie	exon	32082036	32082326	1000	-	.	gene_id "MSTRG.192674"; transcript_id "MSTRG.192674.92"; exon_number "37";
chr6	StringTie	exon	32084413	32084709	1000	-	.	gene_id "MSTRG.192674"; transcript_id "MSTRG.192674.92"; exon_number "38";
chr6	StringTie	exon	32085750	32086118	1000	-	.	gene_id "MSTRG.192674"; transcript_id "MSTRG.192674.92"; exon_number "39";
chr6	StringTie	exon	32088785	32089048	1000	-	.	gene_id "MSTRG.192674"; transcript_id "MSTRG.192674.92"; exon_number "40";
chr6	StringTie	exon	32089223	32089379	1000	-	.	gene_id "MSTRG.192674"; transcript_id "MSTRG.192674.92"; exon_number "41";
chr6	StringTie	exon	32095076	32095191	1000	-	.	gene_id "MSTRG.192674"; transcript_id "MSTRG.192674.92"; exon_number "42";
chr6	StringTie	exon	32095611	32097449	1000	-	.	gene_id "MSTRG.192674"; transcript_id "MSTRG.192674.92"; exon_number "43";
chr6	StringTie	exon	32097796	32098206	1000	-	.	gene_id "MSTRG.192674"; transcript_id "MSTRG.192674.92"; exon_number "44";
chr6	StringTie	exon	32109181	32109343	1000	-	.	gene_id "MSTRG.192674"; transcript_id "MSTRG.192674.92"; exon_number "45";
chr6	StringTie	exon	32109544	32109606	1000	-	.	gene_id "MSTRG.192674"; transcript_id "MSTRG.192674.92"; exon_number "46";
chr6	StringTie	transcript	32009015	32015934	1000	-	.	gene_id "MSTRG.192674"; transcript_id "MSTRG.192674.93";
chr6	StringTie	exon	32009015	32009199	1000	-	.	gene_id "MSTRG.192674"; transcript_id "MSTRG.192674.93"; exon_number "1";
chr6	StringTie	exon	32009277	32009284	1000	-	.	gene_id "MSTRG.192674"; transcript_id "MSTRG.192674.93"; exon_number "2";
chr6	StringTie	exon	32009965	32010097	1000	-	.	gene_id "MSTRG.192674"; transcript_id "MSTRG.192674.93"; exon_number "3";
chr6	StringTie	exon	32010217	32010347	1000	-	.	gene_id "MSTRG.192674"; transcript_id "MSTRG.192674.93"; exon_number "4";
chr6	StringTie	exon	32010441	32011038	1000	-	.	gene_id "MSTRG.192674"; transcript_id "MSTRG.192674.93"; exon_number "5";
chr6	StringTie	exon	32011153	32011275	1000	-	.	gene_id "MSTRG.192674"; transcript_id "MSTRG.192674.93"; exon_number "6";
chr6	StringTie	exon	32011527	32011862	1000	-	.	gene_id "MSTRG.192674"; transcript_id "MSTRG.192674.93"; exon_number "7";
chr6	StringTie	exon	32012152	32012472	1000	-	.	gene_id "MSTRG.192674"; transcript_id "MSTRG.192674.93"; exon_number "8";
chr6	StringTie	exon	32015845	32015934	1000	-	.	gene_id "MSTRG.192674"; transcript_id "MSTRG.192674.93"; exon_number "9";
chr6	StringTie	transcript	32009015	32128303	1000	-	.	gene_id "MSTRG.192674"; transcript_id "MSTRG.192674.94";
chr6	StringTie	exon	32009015	32009872	1000	-	.	gene_id "MSTRG.192674"; transcript_id "MSTRG.192674.94"; exon_number "1";
chr6	StringTie	exon	32009965	32010097	1000	-	.	gene_id "MSTRG.192674"; transcript_id "MSTRG.192674.94"; exon_number "2";
chr6	StringTie	exon	32010217	32010822	1000	-	.	gene_id "MSTRG.192674"; transcript_id "MSTRG.192674.94"; exon_number "3";
chr6	StringTie	exon	32010986	32011038	1000	-	.	gene_id "MSTRG.192674"; transcript_id "MSTRG.192674.94"; exon_number "4";
chr6	StringTie	exon	32011153	32011275	1000	-	.	gene_id "MSTRG.192674"; transcript_id "MSTRG.192674.94"; exon_number "5";
chr6	StringTie	exon	32011527	32011862	1000	-	.	gene_id "MSTRG.192674"; transcript_id "MSTRG.192674.94"; exon_number "6";
chr6	StringTie	exon	32012152	32012161	1000	-	.	gene_id "MSTRG.192674"; transcript_id "MSTRG.192674.94"; exon_number "7";
chr6	StringTie	exon	32041163	32041450	1000	-	.	gene_id "MSTRG.192674"; transcript_id "MSTRG.192674.94"; exon_number "8";
chr6	StringTie	exon	32041771	32041934	1000	-	.	gene_id "MSTRG.192674"; transcript_id "MSTRG.192674.94"; exon_number "9";
chr6	StringTie	exon	32042012	32042173	1000	-	.	gene_id "MSTRG.192674"; transcript_id "MSTRG.192674.94"; exon_number "10";
chr6	StringTie	exon	32042266	32042362	1000	-	.	gene_id "MSTRG.192674"; transcript_id "MSTRG.192674.94"; exon_number "11";
chr6	StringTie	exon	32042455	32042606	1000	-	.	gene_id "MSTRG.192674"; transcript_id "MSTRG.192674.94"; exon_number "12";
chr6	StringTie	exon	32042699	32042831	1000	-	.	gene_id "MSTRG.192674"; transcript_id "MSTRG.192674.94"; exon_number "13";
chr6	StringTie	exon	32042951	32043318	1000	-	.	gene_id "MSTRG.192674"; transcript_id "MSTRG.192674.94"; exon_number "14";
chr6	StringTie	exon	32043437	32043556	1000	-	.	gene_id "MSTRG.192674"; transcript_id "MSTRG.192674.94"; exon_number "15";
chr6	StringTie	exon	32043749	32043892	1000	-	.	gene_id "MSTRG.192674"; transcript_id "MSTRG.192674.94"; exon_number "16";
chr6	StringTie	exon	32044007	32044129	1000	-	.	gene_id "MSTRG.192674"; transcript_id "MSTRG.192674.94"; exon_number "17";
chr6	StringTie	exon	32044381	32044716	1000	-	.	gene_id "MSTRG.192674"; transcript_id "MSTRG.192674.94"; exon_number "18";
chr6	StringTie	exon	32045006	32045326	1000	-	.	gene_id "MSTRG.192674"; transcript_id "MSTRG.192674.94"; exon_number "19";
chr6	StringTie	exon	32046175	32046456	1000	-	.	gene_id "MSTRG.192674"; transcript_id "MSTRG.192674.94"; exon_number "20";
chr6	StringTie	exon	32047734	32048012	1000	-	.	gene_id "MSTRG.192674"; transcript_id "MSTRG.192674.94"; exon_number "21";
chr6	StringTie	exon	32048363	32048650	1000	-	.	gene_id "MSTRG.192674"; transcript_id "MSTRG.192674.94"; exon_number "22";
chr6	StringTie	exon	32049270	32049587	1000	-	.	gene_id "MSTRG.192674"; transcript_id "MSTRG.192674.94"; exon_number "23";
chr6	StringTie	exon	32049998	32050321	1000	-	.	gene_id "MSTRG.192674"; transcript_id "MSTRG.192674.94"; exon_number "24";
chr6	StringTie	exon	32052670	32052993	1000	-	.	gene_id "MSTRG.192674"; transcript_id "MSTRG.192674.94"; exon_number "25";
chr6	StringTie	exon	32053388	32053711	1000	-	.	gene_id "MSTRG.192674"; transcript_id "MSTRG.192674.94"; exon_number "26";
chr6	StringTie	exon	32055851	32056174	1000	-	.	gene_id "MSTRG.192674"; transcript_id "MSTRG.192674.94"; exon_number "27";
chr6	StringTie	exon	32056586	32056903	1000	-	.	gene_id "MSTRG.192674"; transcript_id "MSTRG.192674.94"; exon_number "28";
chr6	StringTie	exon	32058058	32058390	1000	-	.	gene_id "MSTRG.192674"; transcript_id "MSTRG.192674.94"; exon_number "29";
chr6	StringTie	exon	32061397	32061720	1000	-	.	gene_id "MSTRG.192674"; transcript_id "MSTRG.192674.94"; exon_number "30";
chr6	StringTie	exon	32062157	32062483	1000	-	.	gene_id "MSTRG.192674"; transcript_id "MSTRG.192674.94"; exon_number "31";
chr6	StringTie	exon	32064821	32065117	1000	-	.	gene_id "MSTRG.192674"; transcript_id "MSTRG.192674.94"; exon_number "32";
chr6	StringTie	exon	32067661	32067984	1000	-	.	gene_id "MSTRG.192674"; transcript_id "MSTRG.192674.94"; exon_number "33";
chr6	StringTie	exon	32068390	32068707	1000	-	.	gene_id "MSTRG.192674"; transcript_id "MSTRG.192674.94"; exon_number "34";
chr6	StringTie	exon	32068822	32069136	1000	-	.	gene_id "MSTRG.192674"; transcript_id "MSTRG.192674.94"; exon_number "35";
chr6	StringTie	exon	32069553	32069861	1000	-	.	gene_id "MSTRG.192674"; transcript_id "MSTRG.192674.94"; exon_number "36";
chr6	StringTie	exon	32070127	32070414	1000	-	.	gene_id "MSTRG.192674"; transcript_id "MSTRG.192674.94"; exon_number "37";
chr6	StringTie	exon	32071990	32072298	1000	-	.	gene_id "MSTRG.192674"; transcript_id "MSTRG.192674.94"; exon_number "38";
chr6	StringTie	exon	32073647	32073952	1000	-	.	gene_id "MSTRG.192674"; transcript_id "MSTRG.192674.94"; exon_number "39";
chr6	StringTie	exon	32079033	32079365	1000	-	.	gene_id "MSTRG.192674"; transcript_id "MSTRG.192674.94"; exon_number "40";
chr6	StringTie	exon	32081368	32081673	1000	-	.	gene_id "MSTRG.192674"; transcript_id "MSTRG.192674.94"; exon_number "41";
chr6	StringTie	exon	32082036	32082326	1000	-	.	gene_id "MSTRG.192674"; transcript_id "MSTRG.192674.94"; exon_number "42";
chr6	StringTie	exon	32084413	32084709	1000	-	.	gene_id "MSTRG.192674"; transcript_id "MSTRG.192674.94"; exon_number "43";
chr6	StringTie	exon	32085750	32086118	1000	-	.	gene_id "MSTRG.192674"; transcript_id "MSTRG.192674.94"; exon_number "44";
chr6	StringTie	exon	32087251	32087991	1000	-	.	gene_id "MSTRG.192674"; transcript_id "MSTRG.192674.94"; exon_number "45";
chr6	StringTie	exon	32088785	32089048	1000	-	.	gene_id "MSTRG.192674"; transcript_id "MSTRG.192674.94"; exon_number "46";
chr6	StringTie	exon	32089223	32089379	1000	-	.	gene_id "MSTRG.192674"; transcript_id "MSTRG.192674.94"; exon_number "47";
chr6	StringTie	exon	32095076	32095191	1000	-	.	gene_id "MSTRG.192674"; transcript_id "MSTRG.192674.94"; exon_number "48";
chr6	StringTie	exon	32095611	32097449	1000	-	.	gene_id "MSTRG.192674"; transcript_id "MSTRG.192674.94"; exon_number "49";
chr6	StringTie	exon	32097796	32098206	1000	-	.	gene_id "MSTRG.192674"; transcript_id "MSTRG.192674.94"; exon_number "50";
chr6	StringTie	exon	32109181	32115968	1000	-	.	gene_id "MSTRG.192674"; transcript_id "MSTRG.192674.94"; exon_number "51";
chr6	StringTie	exon	32116480	32116564	1000	-	.	gene_id "MSTRG.192674"; transcript_id "MSTRG.192674.94"; exon_number "52";
chr6	StringTie	exon	32116704	32116815	1000	-	.	gene_id "MSTRG.192674"; transcript_id "MSTRG.192674.94"; exon_number "53";
chr6	StringTie	exon	32117037	32117107	1000	-	.	gene_id "MSTRG.192674"; transcript_id "MSTRG.192674.94"; exon_number "54";
chr6	StringTie	exon	32117323	32117404	1000	-	.	gene_id "MSTRG.192674"; transcript_id "MSTRG.192674.94"; exon_number "55";
chr6	StringTie	exon	32117587	32117694	1000	-	.	gene_id "MSTRG.192674"; transcript_id "MSTRG.192674.94"; exon_number "56";
chr6	StringTie	exon	32117859	32118038	1000	-	.	gene_id "MSTRG.192674"; transcript_id "MSTRG.192674.94"; exon_number "57";
chr6	StringTie	exon	32118775	32118866	1000	-	.	gene_id "MSTRG.192674"; transcript_id "MSTRG.192674.94"; exon_number "58";
chr6	StringTie	exon	32118956	32119141	1000	-	.	gene_id "MSTRG.192674"; transcript_id "MSTRG.192674.94"; exon_number "59";
chr6	StringTie	exon	32119824	32119957	1000	-	.	gene_id "MSTRG.192674"; transcript_id "MSTRG.192674.94"; exon_number "60";
chr6	StringTie	exon	32120771	32120902	1000	-	.	gene_id "MSTRG.192674"; transcript_id "MSTRG.192674.94"; exon_number "61";
chr6	StringTie	exon	32120989	32121124	1000	-	.	gene_id "MSTRG.192674"; transcript_id "MSTRG.192674.94"; exon_number "62";
chr6	StringTie	exon	32121263	32121348	1000	-	.	gene_id "MSTRG.192674"; transcript_id "MSTRG.192674.94"; exon_number "63";
chr6	StringTie	exon	32126117	32126252	1000	-	.	gene_id "MSTRG.192674"; transcript_id "MSTRG.192674.94"; exon_number "64";
chr6	StringTie	exon	32127103	32127194	1000	-	.	gene_id "MSTRG.192674"; transcript_id "MSTRG.192674.94"; exon_number "65";
chr6	StringTie	exon	32127442	32127520	1000	-	.	gene_id "MSTRG.192674"; transcript_id "MSTRG.192674.94"; exon_number "66";
chr6	StringTie	exon	32127671	32127750	1000	-	.	gene_id "MSTRG.192674"; transcript_id "MSTRG.192674.94"; exon_number "67";
chr6	StringTie	exon	32128126	32128303	1000	-	.	gene_id "MSTRG.192674"; transcript_id "MSTRG.192674.94"; exon_number "68";
chr6	StringTie	transcript	32009022	32128395	1000	-	.	gene_id "MSTRG.192674"; transcript_id "MSTRG.192674.95";
chr6	StringTie	exon	32009022	32009199	1000	-	.	gene_id "MSTRG.192674"; transcript_id "MSTRG.192674.95"; exon_number "1";
chr6	StringTie	exon	32009277	32009316	1000	-	.	gene_id "MSTRG.192674"; transcript_id "MSTRG.192674.95"; exon_number "2";
chr6	StringTie	exon	32041354	32041450	1000	-	.	gene_id "MSTRG.192674"; transcript_id "MSTRG.192674.95"; exon_number "3";
chr6	StringTie	exon	32041771	32041934	1000	-	.	gene_id "MSTRG.192674"; transcript_id "MSTRG.192674.95"; exon_number "4";
chr6	StringTie	exon	32042012	32042173	1000	-	.	gene_id "MSTRG.192674"; transcript_id "MSTRG.192674.95"; exon_number "5";
chr6	StringTie	exon	32042266	32042362	1000	-	.	gene_id "MSTRG.192674"; transcript_id "MSTRG.192674.95"; exon_number "6";
chr6	StringTie	exon	32042455	32042606	1000	-	.	gene_id "MSTRG.192674"; transcript_id "MSTRG.192674.95"; exon_number "7";
chr6	StringTie	exon	32042699	32042831	1000	-	.	gene_id "MSTRG.192674"; transcript_id "MSTRG.192674.95"; exon_number "8";
chr6	StringTie	exon	32042951	32043081	1000	-	.	gene_id "MSTRG.192674"; transcript_id "MSTRG.192674.95"; exon_number "9";
chr6	StringTie	exon	32043175	32043318	1000	-	.	gene_id "MSTRG.192674"; transcript_id "MSTRG.192674.95"; exon_number "10";
chr6	StringTie	exon	32043437	32043556	1000	-	.	gene_id "MSTRG.192674"; transcript_id "MSTRG.192674.95"; exon_number "11";
chr6	StringTie	exon	32043749	32043892	1000	-	.	gene_id "MSTRG.192674"; transcript_id "MSTRG.192674.95"; exon_number "12";
chr6	StringTie	exon	32044007	32044129	1000	-	.	gene_id "MSTRG.192674"; transcript_id "MSTRG.192674.95"; exon_number "13";
chr6	StringTie	exon	32044381	32044716	1000	-	.	gene_id "MSTRG.192674"; transcript_id "MSTRG.192674.95"; exon_number "14";
chr6	StringTie	exon	32045006	32045326	1000	-	.	gene_id "MSTRG.192674"; transcript_id "MSTRG.192674.95"; exon_number "15";
chr6	StringTie	exon	32046175	32046456	1000	-	.	gene_id "MSTRG.192674"; transcript_id "MSTRG.192674.95"; exon_number "16";
chr6	StringTie	exon	32047734	32048012	1000	-	.	gene_id "MSTRG.192674"; transcript_id "MSTRG.192674.95"; exon_number "17";
chr6	StringTie	exon	32048363	32048650	1000	-	.	gene_id "MSTRG.192674"; transcript_id "MSTRG.192674.95"; exon_number "18";
chr6	StringTie	exon	32049270	32049587	1000	-	.	gene_id "MSTRG.192674"; transcript_id "MSTRG.192674.95"; exon_number "19";
chr6	StringTie	exon	32049998	32050321	1000	-	.	gene_id "MSTRG.192674"; transcript_id "MSTRG.192674.95"; exon_number "20";
chr6	StringTie	exon	32052670	32052993	1000	-	.	gene_id "MSTRG.192674"; transcript_id "MSTRG.192674.95"; exon_number "21";
chr6	StringTie	exon	32053388	32053711	1000	-	.	gene_id "MSTRG.192674"; transcript_id "MSTRG.192674.95"; exon_number "22";
chr6	StringTie	exon	32055851	32056174	1000	-	.	gene_id "MSTRG.192674"; transcript_id "MSTRG.192674.95"; exon_number "23";
chr6	StringTie	exon	32056586	32056903	1000	-	.	gene_id "MSTRG.192674"; transcript_id "MSTRG.192674.95"; exon_number "24";
chr6	StringTie	exon	32058058	32058390	1000	-	.	gene_id "MSTRG.192674"; transcript_id "MSTRG.192674.95"; exon_number "25";
chr6	StringTie	exon	32061397	32061720	1000	-	.	gene_id "MSTRG.192674"; transcript_id "MSTRG.192674.95"; exon_number "26";
chr6	StringTie	exon	32062157	32062483	1000	-	.	gene_id "MSTRG.192674"; transcript_id "MSTRG.192674.95"; exon_number "27";
chr6	StringTie	exon	32064821	32065117	1000	-	.	gene_id "MSTRG.192674"; transcript_id "MSTRG.192674.95"; exon_number "28";
chr6	StringTie	exon	32067661	32067984	1000	-	.	gene_id "MSTRG.192674"; transcript_id "MSTRG.192674.95"; exon_number "29";
chr6	StringTie	exon	32068390	32068707	1000	-	.	gene_id "MSTRG.192674"; transcript_id "MSTRG.192674.95"; exon_number "30";
chr6	StringTie	exon	32068822	32069136	1000	-	.	gene_id "MSTRG.192674"; transcript_id "MSTRG.192674.95"; exon_number "31";
chr6	StringTie	exon	32069553	32069861	1000	-	.	gene_id "MSTRG.192674"; transcript_id "MSTRG.192674.95"; exon_number "32";
chr6	StringTie	exon	32070127	32070414	1000	-	.	gene_id "MSTRG.192674"; transcript_id "MSTRG.192674.95"; exon_number "33";
chr6	StringTie	exon	32071990	32072298	1000	-	.	gene_id "MSTRG.192674"; transcript_id "MSTRG.192674.95"; exon_number "34";
chr6	StringTie	exon	32073647	32073952	1000	-	.	gene_id "MSTRG.192674"; transcript_id "MSTRG.192674.95"; exon_number "35";
chr6	StringTie	exon	32079033	32079365	1000	-	.	gene_id "MSTRG.192674"; transcript_id "MSTRG.192674.95"; exon_number "36";
chr6	StringTie	exon	32081368	32081673	1000	-	.	gene_id "MSTRG.192674"; transcript_id "MSTRG.192674.95"; exon_number "37";
chr6	StringTie	exon	32082036	32082326	1000	-	.	gene_id "MSTRG.192674"; transcript_id "MSTRG.192674.95"; exon_number "38";
chr6	StringTie	exon	32084413	32084709	1000	-	.	gene_id "MSTRG.192674"; transcript_id "MSTRG.192674.95"; exon_number "39";
chr6	StringTie	exon	32085750	32086118	1000	-	.	gene_id "MSTRG.192674"; transcript_id "MSTRG.192674.95"; exon_number "40";
chr6	StringTie	exon	32088785	32089048	1000	-	.	gene_id "MSTRG.192674"; transcript_id "MSTRG.192674.95"; exon_number "41";
chr6	StringTie	exon	32089223	32089379	1000	-	.	gene_id "MSTRG.192674"; transcript_id "MSTRG.192674.95"; exon_number "42";
chr6	StringTie	exon	32095076	32095191	1000	-	.	gene_id "MSTRG.192674"; transcript_id "MSTRG.192674.95"; exon_number "43";
chr6	StringTie	exon	32095611	32097449	1000	-	.	gene_id "MSTRG.192674"; transcript_id "MSTRG.192674.95"; exon_number "44";
chr6	StringTie	exon	32097796	32098206	1000	-	.	gene_id "MSTRG.192674"; transcript_id "MSTRG.192674.95"; exon_number "45";
chr6	StringTie	exon	32109181	32109343	1000	-	.	gene_id "MSTRG.192674"; transcript_id "MSTRG.192674.95"; exon_number "46";
chr6	StringTie	exon	32109544	32115968	1000	-	.	gene_id "MSTRG.192674"; transcript_id "MSTRG.192674.95"; exon_number "47";
chr6	StringTie	exon	32116480	32116564	1000	-	.	gene_id "MSTRG.192674"; transcript_id "MSTRG.192674.95"; exon_number "48";
chr6	StringTie	exon	32116704	32116815	1000	-	.	gene_id "MSTRG.192674"; transcript_id "MSTRG.192674.95"; exon_number "49";
chr6	StringTie	exon	32117037	32117107	1000	-	.	gene_id "MSTRG.192674"; transcript_id "MSTRG.192674.95"; exon_number "50";
chr6	StringTie	exon	32117323	32117404	1000	-	.	gene_id "MSTRG.192674"; transcript_id "MSTRG.192674.95"; exon_number "51";
chr6	StringTie	exon	32117587	32117694	1000	-	.	gene_id "MSTRG.192674"; transcript_id "MSTRG.192674.95"; exon_number "52";
chr6	StringTie	exon	32117859	32118038	1000	-	.	gene_id "MSTRG.192674"; transcript_id "MSTRG.192674.95"; exon_number "53";
chr6	StringTie	exon	32118775	32118866	1000	-	.	gene_id "MSTRG.192674"; transcript_id "MSTRG.192674.95"; exon_number "54";
chr6	StringTie	exon	32118956	32119141	1000	-	.	gene_id "MSTRG.192674"; transcript_id "MSTRG.192674.95"; exon_number "55";
chr6	StringTie	exon	32119824	32119948	1000	-	.	gene_id "MSTRG.192674"; transcript_id "MSTRG.192674.95"; exon_number "56";
chr6	StringTie	exon	32120771	32120902	1000	-	.	gene_id "MSTRG.192674"; transcript_id "MSTRG.192674.95"; exon_number "57";
chr6	StringTie	exon	32120989	32121124	1000	-	.	gene_id "MSTRG.192674"; transcript_id "MSTRG.192674.95"; exon_number "58";
chr6	StringTie	exon	32121263	32121348	1000	-	.	gene_id "MSTRG.192674"; transcript_id "MSTRG.192674.95"; exon_number "59";
chr6	StringTie	exon	32126117	32126252	1000	-	.	gene_id "MSTRG.192674"; transcript_id "MSTRG.192674.95"; exon_number "60";
chr6	StringTie	exon	32127103	32127194	1000	-	.	gene_id "MSTRG.192674"; transcript_id "MSTRG.192674.95"; exon_number "61";
chr6	StringTie	exon	32127442	32127520	1000	-	.	gene_id "MSTRG.192674"; transcript_id "MSTRG.192674.95"; exon_number "62";
chr6	StringTie	exon	32127671	32127750	1000	-	.	gene_id "MSTRG.192674"; transcript_id "MSTRG.192674.95"; exon_number "63";
chr6	StringTie	exon	32128117	32128395	1000	-	.	gene_id "MSTRG.192674"; transcript_id "MSTRG.192674.95"; exon_number "64";
chr6	StringTie	transcript	32009022	32009620	1000	-	.	gene_id "MSTRG.192674"; transcript_id "MSTRG.192674.96";
chr6	StringTie	exon	32009022	32009199	1000	-	.	gene_id "MSTRG.192674"; transcript_id "MSTRG.192674.96"; exon_number "1";
chr6	StringTie	exon	32009273	32009620	1000	-	.	gene_id "MSTRG.192674"; transcript_id "MSTRG.192674.96"; exon_number "2";
chr6	StringTie	transcript	32009034	32009439	1000	-	.	gene_id "MSTRG.192674"; transcript_id "MSTRG.192674.97";
chr6	StringTie	exon	32009034	32009197	1000	-	.	gene_id "MSTRG.192674"; transcript_id "MSTRG.192674.97"; exon_number "1";
chr6	StringTie	exon	32009276	32009439	1000	-	.	gene_id "MSTRG.192674"; transcript_id "MSTRG.192674.97"; exon_number "2";
chr6	StringTie	transcript	32009034	32109731	1000	-	.	gene_id "MSTRG.192674"; transcript_id "MSTRG.192674.98";
chr6	StringTie	exon	32009034	32009199	1000	-	.	gene_id "MSTRG.192674"; transcript_id "MSTRG.192674.98"; exon_number "1";
chr6	StringTie	exon	32009277	32009283	1000	-	.	gene_id "MSTRG.192674"; transcript_id "MSTRG.192674.98"; exon_number "2";
chr6	StringTie	exon	32041912	32041934	1000	-	.	gene_id "MSTRG.192674"; transcript_id "MSTRG.192674.98"; exon_number "3";
chr6	StringTie	exon	32042012	32042173	1000	-	.	gene_id "MSTRG.192674"; transcript_id "MSTRG.192674.98"; exon_number "4";
chr6	StringTie	exon	32042266	32042362	1000	-	.	gene_id "MSTRG.192674"; transcript_id "MSTRG.192674.98"; exon_number "5";
chr6	StringTie	exon	32042455	32042606	1000	-	.	gene_id "MSTRG.192674"; transcript_id "MSTRG.192674.98"; exon_number "6";
chr6	StringTie	exon	32042699	32043556	1000	-	.	gene_id "MSTRG.192674"; transcript_id "MSTRG.192674.98"; exon_number "7";
chr6	StringTie	exon	32043749	32043892	1000	-	.	gene_id "MSTRG.192674"; transcript_id "MSTRG.192674.98"; exon_number "8";
chr6	StringTie	exon	32044007	32044129	1000	-	.	gene_id "MSTRG.192674"; transcript_id "MSTRG.192674.98"; exon_number "9";
chr6	StringTie	exon	32044381	32044716	1000	-	.	gene_id "MSTRG.192674"; transcript_id "MSTRG.192674.98"; exon_number "10";
chr6	StringTie	exon	32045006	32045326	1000	-	.	gene_id "MSTRG.192674"; transcript_id "MSTRG.192674.98"; exon_number "11";
chr6	StringTie	exon	32046175	32046456	1000	-	.	gene_id "MSTRG.192674"; transcript_id "MSTRG.192674.98"; exon_number "12";
chr6	StringTie	exon	32047734	32048012	1000	-	.	gene_id "MSTRG.192674"; transcript_id "MSTRG.192674.98"; exon_number "13";
chr6	StringTie	exon	32048363	32048650	1000	-	.	gene_id "MSTRG.192674"; transcript_id "MSTRG.192674.98"; exon_number "14";
chr6	StringTie	exon	32049270	32049587	1000	-	.	gene_id "MSTRG.192674"; transcript_id "MSTRG.192674.98"; exon_number "15";
chr6	StringTie	exon	32049998	32050321	1000	-	.	gene_id "MSTRG.192674"; transcript_id "MSTRG.192674.98"; exon_number "16";
chr6	StringTie	exon	32052670	32052993	1000	-	.	gene_id "MSTRG.192674"; transcript_id "MSTRG.192674.98"; exon_number "17";
chr6	StringTie	exon	32053388	32053711	1000	-	.	gene_id "MSTRG.192674"; transcript_id "MSTRG.192674.98"; exon_number "18";
chr6	StringTie	exon	32055851	32056174	1000	-	.	gene_id "MSTRG.192674"; transcript_id "MSTRG.192674.98"; exon_number "19";
chr6	StringTie	exon	32056586	32056903	1000	-	.	gene_id "MSTRG.192674"; transcript_id "MSTRG.192674.98"; exon_number "20";
chr6	StringTie	exon	32058058	32058390	1000	-	.	gene_id "MSTRG.192674"; transcript_id "MSTRG.192674.98"; exon_number "21";
chr6	StringTie	exon	32061397	32061720	1000	-	.	gene_id "MSTRG.192674"; transcript_id "MSTRG.192674.98"; exon_number "22";
chr6	StringTie	exon	32062157	32062483	1000	-	.	gene_id "MSTRG.192674"; transcript_id "MSTRG.192674.98"; exon_number "23";
chr6	StringTie	exon	32064821	32065117	1000	-	.	gene_id "MSTRG.192674"; transcript_id "MSTRG.192674.98"; exon_number "24";
chr6	StringTie	exon	32067661	32067984	1000	-	.	gene_id "MSTRG.192674"; transcript_id "MSTRG.192674.98"; exon_number "25";
chr6	StringTie	exon	32068390	32068707	1000	-	.	gene_id "MSTRG.192674"; transcript_id "MSTRG.192674.98"; exon_number "26";
chr6	StringTie	exon	32068822	32069136	1000	-	.	gene_id "MSTRG.192674"; transcript_id "MSTRG.192674.98"; exon_number "27";
chr6	StringTie	exon	32069553	32069861	1000	-	.	gene_id "MSTRG.192674"; transcript_id "MSTRG.192674.98"; exon_number "28";
chr6	StringTie	exon	32070127	32070414	1000	-	.	gene_id "MSTRG.192674"; transcript_id "MSTRG.192674.98"; exon_number "29";
chr6	StringTie	exon	32071990	32072298	1000	-	.	gene_id "MSTRG.192674"; transcript_id "MSTRG.192674.98"; exon_number "30";
chr6	StringTie	exon	32073647	32073952	1000	-	.	gene_id "MSTRG.192674"; transcript_id "MSTRG.192674.98"; exon_number "31";
chr6	StringTie	exon	32079033	32079365	1000	-	.	gene_id "MSTRG.192674"; transcript_id "MSTRG.192674.98"; exon_number "32";
chr6	StringTie	exon	32081368	32081673	1000	-	.	gene_id "MSTRG.192674"; transcript_id "MSTRG.192674.98"; exon_number "33";
chr6	StringTie	exon	32082036	32082326	1000	-	.	gene_id "MSTRG.192674"; transcript_id "MSTRG.192674.98"; exon_number "34";
chr6	StringTie	exon	32084413	32084709	1000	-	.	gene_id "MSTRG.192674"; transcript_id "MSTRG.192674.98"; exon_number "35";
chr6	StringTie	exon	32085750	32086118	1000	-	.	gene_id "MSTRG.192674"; transcript_id "MSTRG.192674.98"; exon_number "36";
chr6	StringTie	exon	32087251	32087991	1000	-	.	gene_id "MSTRG.192674"; transcript_id "MSTRG.192674.98"; exon_number "37";
chr6	StringTie	exon	32088785	32089048	1000	-	.	gene_id "MSTRG.192674"; transcript_id "MSTRG.192674.98"; exon_number "38";
chr6	StringTie	exon	32089223	32089379	1000	-	.	gene_id "MSTRG.192674"; transcript_id "MSTRG.192674.98"; exon_number "39";
chr6	StringTie	exon	32095076	32095191	1000	-	.	gene_id "MSTRG.192674"; transcript_id "MSTRG.192674.98"; exon_number "40";
chr6	StringTie	exon	32095611	32097449	1000	-	.	gene_id "MSTRG.192674"; transcript_id "MSTRG.192674.98"; exon_number "41";
chr6	StringTie	exon	32097796	32098206	1000	-	.	gene_id "MSTRG.192674"; transcript_id "MSTRG.192674.98"; exon_number "42";
chr6	StringTie	exon	32109181	32109343	1000	-	.	gene_id "MSTRG.192674"; transcript_id "MSTRG.192674.98"; exon_number "43";
chr6	StringTie	exon	32109544	32109731	1000	-	.	gene_id "MSTRG.192674"; transcript_id "MSTRG.192674.98"; exon_number "44";
chr6	StringTie	transcript	32010441	32011894	1000	-	.	gene_id "MSTRG.192674"; transcript_id "MSTRG.192674.99";
chr6	StringTie	exon	32010441	32010570	1000	-	.	gene_id "MSTRG.192674"; transcript_id "MSTRG.192674.99"; exon_number "1";
chr6	StringTie	exon	32010719	32010822	1000	-	.	gene_id "MSTRG.192674"; transcript_id "MSTRG.192674.99"; exon_number "2";
chr6	StringTie	exon	32010986	32011038	1000	-	.	gene_id "MSTRG.192674"; transcript_id "MSTRG.192674.99"; exon_number "3";
chr6	StringTie	exon	32011153	32011327	1000	-	.	gene_id "MSTRG.192674"; transcript_id "MSTRG.192674.99"; exon_number "4";
chr6	StringTie	exon	32011527	32011894	1000	-	.	gene_id "MSTRG.192674"; transcript_id "MSTRG.192674.99"; exon_number "5";
chr6	StringTie	transcript	31982684	31995621	1000	-	.	gene_id "MSTRG.192675"; transcript_id "MSTRG.192675.1";
chr6	StringTie	exon	31982684	31982846	1000	-	.	gene_id "MSTRG.192675"; transcript_id "MSTRG.192675.1"; exon_number "1";
chr6	StringTie	exon	31994574	31994695	1000	-	.	gene_id "MSTRG.192675"; transcript_id "MSTRG.192675.1"; exon_number "2";
chr6	StringTie	exon	31995467	31995621	1000	-	.	gene_id "MSTRG.192675"; transcript_id "MSTRG.192675.1"; exon_number "3";
chr6	StringTie	transcript	32061406	32068042	1000	+	.	gene_id "MSTRG.192676"; transcript_id "MSTRG.192676.1";
chr6	StringTie	exon	32061406	32061454	1000	+	.	gene_id "MSTRG.192676"; transcript_id "MSTRG.192676.1"; exon_number "1";
chr6	StringTie	exon	32067719	32068042	1000	+	.	gene_id "MSTRG.192676"; transcript_id "MSTRG.192676.1"; exon_number "2";
chr6	StringTie	transcript	32075935	32083459	1000	+	.	gene_id "MSTRG.192677"; transcript_id "MSTRG.192677.1";
chr6	StringTie	exon	32075935	32076067	1000	+	.	gene_id "MSTRG.192677"; transcript_id "MSTRG.192677.1"; exon_number "1";
chr6	StringTie	exon	32076454	32076674	1000	+	.	gene_id "MSTRG.192677"; transcript_id "MSTRG.192677.1"; exon_number "2";
chr6	StringTie	exon	32082981	32083459	1000	+	.	gene_id "MSTRG.192677"; transcript_id "MSTRG.192677.1"; exon_number "3";
chr6	StringTie	transcript	32078508	32078628	1000	-	.	gene_id "MSTRG.192678"; transcript_id "ENST00000516703"; gene_name "RNA5SP206"; ref_gene_id "ENSG00000252512";
chr6	StringTie	exon	32078508	32078628	1000	-	.	gene_id "MSTRG.192678"; transcript_id "ENST00000516703"; exon_number "1"; gene_name "RNA5SP206"; ref_gene_id "ENSG00000252512";
chr6	StringTie	transcript	32115374	32119963	1000	+	.	gene_id "MSTRG.192679"; transcript_id "MSTRG.192679.1";
chr6	StringTie	exon	32115374	32115874	1000	+	.	gene_id "MSTRG.192679"; transcript_id "MSTRG.192679.1"; exon_number "1";
chr6	StringTie	exon	32116527	32116775	1000	+	.	gene_id "MSTRG.192679"; transcript_id "MSTRG.192679.1"; exon_number "2";
chr6	StringTie	exon	32117646	32117925	1000	+	.	gene_id "MSTRG.192679"; transcript_id "MSTRG.192679.1"; exon_number "3";
chr6	StringTie	exon	32118782	32118871	1000	+	.	gene_id "MSTRG.192679"; transcript_id "MSTRG.192679.1"; exon_number "4";
chr6	StringTie	exon	32119024	32119091	1000	+	.	gene_id "MSTRG.192679"; transcript_id "MSTRG.192679.1"; exon_number "5";
chr6	StringTie	exon	32119843	32119963	1000	+	.	gene_id "MSTRG.192679"; transcript_id "MSTRG.192679.1"; exon_number "6";
chr6	StringTie	transcript	32115612	32116810	1000	+	.	gene_id "MSTRG.192679"; transcript_id "MSTRG.192679.2";
chr6	StringTie	exon	32115612	32115711	1000	+	.	gene_id "MSTRG.192679"; transcript_id "MSTRG.192679.2"; exon_number "1";
chr6	StringTie	exon	32115738	32115874	1000	+	.	gene_id "MSTRG.192679"; transcript_id "MSTRG.192679.2"; exon_number "2";
chr6	StringTie	exon	32116527	32116810	1000	+	.	gene_id "MSTRG.192679"; transcript_id "MSTRG.192679.2"; exon_number "3";
chr6	StringTie	transcript	32118789	32120119	1000	+	.	gene_id "MSTRG.192679"; transcript_id "MSTRG.192679.3";
chr6	StringTie	exon	32118789	32119091	1000	+	.	gene_id "MSTRG.192679"; transcript_id "MSTRG.192679.3"; exon_number "1";
chr6	StringTie	exon	32119916	32120119	1000	+	.	gene_id "MSTRG.192679"; transcript_id "MSTRG.192679.3"; exon_number "2";
chr10	StringTie	transcript	15910780	15911484	1000	.	.	gene_id "MSTRG.19268"; transcript_id "MSTRG.19268.1";
chr10	StringTie	exon	15910780	15911484	1000	.	.	gene_id "MSTRG.19268"; transcript_id "MSTRG.19268.1"; exon_number "1";
chr6	StringTie	transcript	32133592	32133803	1000	-	.	gene_id "MSTRG.192680"; transcript_id "MSTRG.192680.1";
chr6	StringTie	exon	32133592	32133803	1000	-	.	gene_id "MSTRG.192680"; transcript_id "MSTRG.192680.1"; exon_number "1";
chr6	StringTie	transcript	32134706	32136210	1000	.	.	gene_id "MSTRG.192681"; transcript_id "MSTRG.192681.1";
chr6	StringTie	exon	32134706	32136210	1000	.	.	gene_id "MSTRG.192681"; transcript_id "MSTRG.192681.1"; exon_number "1";
chr6	StringTie	transcript	32136989	32139754	1000	.	.	gene_id "MSTRG.192682"; transcript_id "MSTRG.192682.1";
chr6	StringTie	exon	32136989	32139754	1000	.	.	gene_id "MSTRG.192682"; transcript_id "MSTRG.192682.1"; exon_number "1";
chr6	StringTie	transcript	32141232	32141465	1000	+	.	gene_id "MSTRG.192683"; transcript_id "MSTRG.192683.1";
chr6	StringTie	exon	32141232	32141465	1000	+	.	gene_id "MSTRG.192683"; transcript_id "MSTRG.192683.1"; exon_number "1";
chr6	StringTie	transcript	32142740	32144423	1000	-	.	gene_id "MSTRG.192684"; transcript_id "MSTRG.192684.1";
chr6	StringTie	exon	32142740	32144423	1000	-	.	gene_id "MSTRG.192684"; transcript_id "MSTRG.192684.1"; exon_number "1";
chr6	StringTie	transcript	32153999	32163680	1000	+	.	gene_id "MSTRG.192685"; transcript_id "ENST00000324816"; gene_name "PPT2"; ref_gene_id "ENSG00000221988";
chr6	StringTie	exon	32153999	32154404	1000	+	.	gene_id "MSTRG.192685"; transcript_id "ENST00000324816"; exon_number "1"; gene_name "PPT2"; ref_gene_id "ENSG00000221988";
chr6	StringTie	exon	32154587	32154777	1000	+	.	gene_id "MSTRG.192685"; transcript_id "ENST00000324816"; exon_number "2"; gene_name "PPT2"; ref_gene_id "ENSG00000221988";
chr6	StringTie	exon	32155030	32155183	1000	+	.	gene_id "MSTRG.192685"; transcript_id "ENST00000324816"; exon_number "3"; gene_name "PPT2"; ref_gene_id "ENSG00000221988";
chr6	StringTie	exon	32155688	32155783	1000	+	.	gene_id "MSTRG.192685"; transcript_id "ENST00000324816"; exon_number "4"; gene_name "PPT2"; ref_gene_id "ENSG00000221988";
chr6	StringTie	exon	32155871	32155978	1000	+	.	gene_id "MSTRG.192685"; transcript_id "ENST00000324816"; exon_number "5"; gene_name "PPT2"; ref_gene_id "ENSG00000221988";
chr6	StringTie	exon	32157637	32157720	1000	+	.	gene_id "MSTRG.192685"; transcript_id "ENST00000324816"; exon_number "6"; gene_name "PPT2"; ref_gene_id "ENSG00000221988";
chr6	StringTie	exon	32157840	32157924	1000	+	.	gene_id "MSTRG.192685"; transcript_id "ENST00000324816"; exon_number "7"; gene_name "PPT2"; ref_gene_id "ENSG00000221988";
chr6	StringTie	exon	32162568	32162622	1000	+	.	gene_id "MSTRG.192685"; transcript_id "ENST00000324816"; exon_number "8"; gene_name "PPT2"; ref_gene_id "ENSG00000221988";
chr6	StringTie	exon	32162807	32163680	1000	+	.	gene_id "MSTRG.192685"; transcript_id "ENST00000324816"; exon_number "9"; gene_name "PPT2"; ref_gene_id "ENSG00000221988";
chr6	StringTie	transcript	32164583	32168281	1000	+	.	gene_id "MSTRG.192685"; transcript_id "ENST00000333845"; gene_name "EGFL8"; ref_gene_id "ENSG00000241404";
chr6	StringTie	exon	32164583	32164657	1000	+	.	gene_id "MSTRG.192685"; transcript_id "ENST00000333845"; exon_number "1"; gene_name "EGFL8"; ref_gene_id "ENSG00000241404";
chr6	StringTie	exon	32166138	32166266	1000	+	.	gene_id "MSTRG.192685"; transcript_id "ENST00000333845"; exon_number "2"; gene_name "EGFL8"; ref_gene_id "ENSG00000241404";
chr6	StringTie	exon	32166498	32166620	1000	+	.	gene_id "MSTRG.192685"; transcript_id "ENST00000333845"; exon_number "3"; gene_name "EGFL8"; ref_gene_id "ENSG00000241404";
chr6	StringTie	exon	32166701	32166810	1000	+	.	gene_id "MSTRG.192685"; transcript_id "ENST00000333845"; exon_number "4"; gene_name "EGFL8"; ref_gene_id "ENSG00000241404";
chr6	StringTie	exon	32166910	32167005	1000	+	.	gene_id "MSTRG.192685"; transcript_id "ENST00000333845"; exon_number "5"; gene_name "EGFL8"; ref_gene_id "ENSG00000241404";
chr6	StringTie	exon	32167087	32167257	1000	+	.	gene_id "MSTRG.192685"; transcript_id "ENST00000333845"; exon_number "6"; gene_name "EGFL8"; ref_gene_id "ENSG00000241404";
chr6	StringTie	exon	32167350	32167429	1000	+	.	gene_id "MSTRG.192685"; transcript_id "ENST00000333845"; exon_number "7"; gene_name "EGFL8"; ref_gene_id "ENSG00000241404";
chr6	StringTie	exon	32167503	32167656	1000	+	.	gene_id "MSTRG.192685"; transcript_id "ENST00000333845"; exon_number "8"; gene_name "EGFL8"; ref_gene_id "ENSG00000241404";
chr6	StringTie	exon	32167910	32168281	1000	+	.	gene_id "MSTRG.192685"; transcript_id "ENST00000333845"; exon_number "9"; gene_name "EGFL8"; ref_gene_id "ENSG00000241404";
chr6	StringTie	transcript	32153523	32163678	1000	+	.	gene_id "MSTRG.192685"; transcript_id "ENST00000361568"; gene_name "PPT2"; ref_gene_id "ENSG00000221988";
chr6	StringTie	exon	32153523	32153636	1000	+	.	gene_id "MSTRG.192685"; transcript_id "ENST00000361568"; exon_number "1"; gene_name "PPT2"; ref_gene_id "ENSG00000221988";
chr6	StringTie	exon	32154587	32154777	1000	+	.	gene_id "MSTRG.192685"; transcript_id "ENST00000361568"; exon_number "2"; gene_name "PPT2"; ref_gene_id "ENSG00000221988";
chr6	StringTie	exon	32155030	32155183	1000	+	.	gene_id "MSTRG.192685"; transcript_id "ENST00000361568"; exon_number "3"; gene_name "PPT2"; ref_gene_id "ENSG00000221988";
chr6	StringTie	exon	32155688	32155783	1000	+	.	gene_id "MSTRG.192685"; transcript_id "ENST00000361568"; exon_number "4"; gene_name "PPT2"; ref_gene_id "ENSG00000221988";
chr6	StringTie	exon	32155871	32155978	1000	+	.	gene_id "MSTRG.192685"; transcript_id "ENST00000361568"; exon_number "5"; gene_name "PPT2"; ref_gene_id "ENSG00000221988";
chr6	StringTie	exon	32157637	32157720	1000	+	.	gene_id "MSTRG.192685"; transcript_id "ENST00000361568"; exon_number "6"; gene_name "PPT2"; ref_gene_id "ENSG00000221988";
chr6	StringTie	exon	32157840	32157924	1000	+	.	gene_id "MSTRG.192685"; transcript_id "ENST00000361568"; exon_number "7"; gene_name "PPT2"; ref_gene_id "ENSG00000221988";
chr6	StringTie	exon	32162568	32162622	1000	+	.	gene_id "MSTRG.192685"; transcript_id "ENST00000361568"; exon_number "8"; gene_name "PPT2"; ref_gene_id "ENSG00000221988";
chr6	StringTie	exon	32162807	32163678	1000	+	.	gene_id "MSTRG.192685"; transcript_id "ENST00000361568"; exon_number "9"; gene_name "PPT2"; ref_gene_id "ENSG00000221988";
chr6	StringTie	transcript	32154095	32163678	1000	+	.	gene_id "MSTRG.192685"; transcript_id "ENST00000375137"; gene_name "PPT2"; ref_gene_id "ENSG00000221988";
chr6	StringTie	exon	32154095	32154394	1000	+	.	gene_id "MSTRG.192685"; transcript_id "ENST00000375137"; exon_number "1"; gene_name "PPT2"; ref_gene_id "ENSG00000221988";
chr6	StringTie	exon	32154587	32154777	1000	+	.	gene_id "MSTRG.192685"; transcript_id "ENST00000375137"; exon_number "2"; gene_name "PPT2"; ref_gene_id "ENSG00000221988";
chr6	StringTie	exon	32155030	32155183	1000	+	.	gene_id "MSTRG.192685"; transcript_id "ENST00000375137"; exon_number "3"; gene_name "PPT2"; ref_gene_id "ENSG00000221988";
chr6	StringTie	exon	32155688	32155783	1000	+	.	gene_id "MSTRG.192685"; transcript_id "ENST00000375137"; exon_number "4"; gene_name "PPT2"; ref_gene_id "ENSG00000221988";
chr6	StringTie	exon	32155871	32155978	1000	+	.	gene_id "MSTRG.192685"; transcript_id "ENST00000375137"; exon_number "5"; gene_name "PPT2"; ref_gene_id "ENSG00000221988";
chr6	StringTie	exon	32157637	32157720	1000	+	.	gene_id "MSTRG.192685"; transcript_id "ENST00000375137"; exon_number "6"; gene_name "PPT2"; ref_gene_id "ENSG00000221988";
chr6	StringTie	exon	32157840	32157924	1000	+	.	gene_id "MSTRG.192685"; transcript_id "ENST00000375137"; exon_number "7"; gene_name "PPT2"; ref_gene_id "ENSG00000221988";
chr6	StringTie	exon	32162568	32162622	1000	+	.	gene_id "MSTRG.192685"; transcript_id "ENST00000375137"; exon_number "8"; gene_name "PPT2"; ref_gene_id "ENSG00000221988";
chr6	StringTie	exon	32162807	32163678	1000	+	.	gene_id "MSTRG.192685"; transcript_id "ENST00000375137"; exon_number "9"; gene_name "PPT2"; ref_gene_id "ENSG00000221988";
chr6	StringTie	transcript	32154138	32163678	1000	+	.	gene_id "MSTRG.192685"; transcript_id "ENST00000375143"; gene_name "PPT2"; ref_gene_id "ENSG00000221988";
chr6	StringTie	exon	32154138	32154246	1000	+	.	gene_id "MSTRG.192685"; transcript_id "ENST00000375143"; exon_number "1"; gene_name "PPT2"; ref_gene_id "ENSG00000221988";
chr6	StringTie	exon	32154587	32154777	1000	+	.	gene_id "MSTRG.192685"; transcript_id "ENST00000375143"; exon_number "2"; gene_name "PPT2"; ref_gene_id "ENSG00000221988";
chr6	StringTie	exon	32155030	32155183	1000	+	.	gene_id "MSTRG.192685"; transcript_id "ENST00000375143"; exon_number "3"; gene_name "PPT2"; ref_gene_id "ENSG00000221988";
chr6	StringTie	exon	32155688	32155783	1000	+	.	gene_id "MSTRG.192685"; transcript_id "ENST00000375143"; exon_number "4"; gene_name "PPT2"; ref_gene_id "ENSG00000221988";
chr6	StringTie	exon	32155871	32155978	1000	+	.	gene_id "MSTRG.192685"; transcript_id "ENST00000375143"; exon_number "5"; gene_name "PPT2"; ref_gene_id "ENSG00000221988";
chr6	StringTie	exon	32157637	32157720	1000	+	.	gene_id "MSTRG.192685"; transcript_id "ENST00000375143"; exon_number "6"; gene_name "PPT2"; ref_gene_id "ENSG00000221988";
chr6	StringTie	exon	32157840	32157924	1000	+	.	gene_id "MSTRG.192685"; transcript_id "ENST00000375143"; exon_number "7"; gene_name "PPT2"; ref_gene_id "ENSG00000221988";
chr6	StringTie	exon	32162568	32162622	1000	+	.	gene_id "MSTRG.192685"; transcript_id "ENST00000375143"; exon_number "8"; gene_name "PPT2"; ref_gene_id "ENSG00000221988";
chr6	StringTie	exon	32162807	32163678	1000	+	.	gene_id "MSTRG.192685"; transcript_id "ENST00000375143"; exon_number "9"; gene_name "PPT2"; ref_gene_id "ENSG00000221988";
chr6	StringTie	transcript	32164605	32168281	1000	+	.	gene_id "MSTRG.192685"; transcript_id "ENST00000395512"; gene_name "EGFL8"; ref_gene_id "ENSG00000241404";
chr6	StringTie	exon	32164605	32164681	1000	+	.	gene_id "MSTRG.192685"; transcript_id "ENST00000395512"; exon_number "1"; gene_name "EGFL8"; ref_gene_id "ENSG00000241404";
chr6	StringTie	exon	32166138	32166266	1000	+	.	gene_id "MSTRG.192685"; transcript_id "ENST00000395512"; exon_number "2"; gene_name "EGFL8"; ref_gene_id "ENSG00000241404";
chr6	StringTie	exon	32166498	32166620	1000	+	.	gene_id "MSTRG.192685"; transcript_id "ENST00000395512"; exon_number "3"; gene_name "EGFL8"; ref_gene_id "ENSG00000241404";
chr6	StringTie	exon	32166701	32166810	1000	+	.	gene_id "MSTRG.192685"; transcript_id "ENST00000395512"; exon_number "4"; gene_name "EGFL8"; ref_gene_id "ENSG00000241404";
chr6	StringTie	exon	32166910	32167005	1000	+	.	gene_id "MSTRG.192685"; transcript_id "ENST00000395512"; exon_number "5"; gene_name "EGFL8"; ref_gene_id "ENSG00000241404";
chr6	StringTie	exon	32167087	32167257	1000	+	.	gene_id "MSTRG.192685"; transcript_id "ENST00000395512"; exon_number "6"; gene_name "EGFL8"; ref_gene_id "ENSG00000241404";
chr6	StringTie	exon	32167350	32167429	1000	+	.	gene_id "MSTRG.192685"; transcript_id "ENST00000395512"; exon_number "7"; gene_name "EGFL8"; ref_gene_id "ENSG00000241404";
chr6	StringTie	exon	32167503	32167656	1000	+	.	gene_id "MSTRG.192685"; transcript_id "ENST00000395512"; exon_number "8"; gene_name "EGFL8"; ref_gene_id "ENSG00000241404";
chr6	StringTie	exon	32167910	32168281	1000	+	.	gene_id "MSTRG.192685"; transcript_id "ENST00000395512"; exon_number "9"; gene_name "EGFL8"; ref_gene_id "ENSG00000241404";
chr6	StringTie	transcript	32153577	32163678	1000	+	.	gene_id "MSTRG.192685"; transcript_id "ENST00000395523"; gene_name "PPT2"; ref_gene_id "ENSG00000221988";
chr6	StringTie	exon	32153577	32153636	1000	+	.	gene_id "MSTRG.192685"; transcript_id "ENST00000395523"; exon_number "1"; gene_name "PPT2"; ref_gene_id "ENSG00000221988";
chr6	StringTie	exon	32153999	32154404	1000	+	.	gene_id "MSTRG.192685"; transcript_id "ENST00000395523"; exon_number "2"; gene_name "PPT2"; ref_gene_id "ENSG00000221988";
chr6	StringTie	exon	32154587	32154777	1000	+	.	gene_id "MSTRG.192685"; transcript_id "ENST00000395523"; exon_number "3"; gene_name "PPT2"; ref_gene_id "ENSG00000221988";
chr6	StringTie	exon	32155030	32155183	1000	+	.	gene_id "MSTRG.192685"; transcript_id "ENST00000395523"; exon_number "4"; gene_name "PPT2"; ref_gene_id "ENSG00000221988";
chr6	StringTie	exon	32155688	32155783	1000	+	.	gene_id "MSTRG.192685"; transcript_id "ENST00000395523"; exon_number "5"; gene_name "PPT2"; ref_gene_id "ENSG00000221988";
chr6	StringTie	exon	32155871	32155978	1000	+	.	gene_id "MSTRG.192685"; transcript_id "ENST00000395523"; exon_number "6"; gene_name "PPT2"; ref_gene_id "ENSG00000221988";
chr6	StringTie	exon	32157637	32157720	1000	+	.	gene_id "MSTRG.192685"; transcript_id "ENST00000395523"; exon_number "7"; gene_name "PPT2"; ref_gene_id "ENSG00000221988";
chr6	StringTie	exon	32157840	32157924	1000	+	.	gene_id "MSTRG.192685"; transcript_id "ENST00000395523"; exon_number "8"; gene_name "PPT2"; ref_gene_id "ENSG00000221988";
chr6	StringTie	exon	32162568	32162622	1000	+	.	gene_id "MSTRG.192685"; transcript_id "ENST00000395523"; exon_number "9"; gene_name "PPT2"; ref_gene_id "ENSG00000221988";
chr6	StringTie	exon	32162807	32163678	1000	+	.	gene_id "MSTRG.192685"; transcript_id "ENST00000395523"; exon_number "10"; gene_name "PPT2"; ref_gene_id "ENSG00000221988";
chr6	StringTie	transcript	32153441	32155978	1000	+	.	gene_id "MSTRG.192685"; transcript_id "ENST00000414204"; gene_name "PPT2"; ref_gene_id "ENSG00000221988";
chr6	StringTie	exon	32153441	32153636	1000	+	.	gene_id "MSTRG.192685"; transcript_id "ENST00000414204"; exon_number "1"; gene_name "PPT2"; ref_gene_id "ENSG00000221988";
chr6	StringTie	exon	32154196	32154404	1000	+	.	gene_id "MSTRG.192685"; transcript_id "ENST00000414204"; exon_number "2"; gene_name "PPT2"; ref_gene_id "ENSG00000221988";
chr6	StringTie	exon	32154587	32154777	1000	+	.	gene_id "MSTRG.192685"; transcript_id "ENST00000414204"; exon_number "3"; gene_name "PPT2"; ref_gene_id "ENSG00000221988";
chr6	StringTie	exon	32155030	32155183	1000	+	.	gene_id "MSTRG.192685"; transcript_id "ENST00000414204"; exon_number "4"; gene_name "PPT2"; ref_gene_id "ENSG00000221988";
chr6	StringTie	exon	32155688	32155783	1000	+	.	gene_id "MSTRG.192685"; transcript_id "ENST00000414204"; exon_number "5"; gene_name "PPT2"; ref_gene_id "ENSG00000221988";
chr6	StringTie	exon	32155871	32155978	1000	+	.	gene_id "MSTRG.192685"; transcript_id "ENST00000414204"; exon_number "6"; gene_name "PPT2"; ref_gene_id "ENSG00000221988";
chr6	StringTie	transcript	32157637	32166988	1000	+	.	gene_id "MSTRG.192685"; transcript_id "ENST00000421600"; gene_name "PPT2-EGFL8"; ref_gene_id "ENSG00000258388";
chr6	StringTie	exon	32157637	32157720	1000	+	.	gene_id "MSTRG.192685"; transcript_id "ENST00000421600"; exon_number "1"; gene_name "PPT2-EGFL8"; ref_gene_id "ENSG00000258388";
chr6	StringTie	exon	32157840	32157924	1000	+	.	gene_id "MSTRG.192685"; transcript_id "ENST00000421600"; exon_number "2"; gene_name "PPT2-EGFL8"; ref_gene_id "ENSG00000258388";
chr6	StringTie	exon	32162568	32162622	1000	+	.	gene_id "MSTRG.192685"; transcript_id "ENST00000421600"; exon_number "3"; gene_name "PPT2-EGFL8"; ref_gene_id "ENSG00000258388";
chr6	StringTie	exon	32164579	32164681	1000	+	.	gene_id "MSTRG.192685"; transcript_id "ENST00000421600"; exon_number "4"; gene_name "PPT2-EGFL8"; ref_gene_id "ENSG00000258388";
chr6	StringTie	exon	32166138	32166620	1000	+	.	gene_id "MSTRG.192685"; transcript_id "ENST00000421600"; exon_number "5"; gene_name "PPT2-EGFL8"; ref_gene_id "ENSG00000258388";
chr6	StringTie	exon	32166701	32166810	1000	+	.	gene_id "MSTRG.192685"; transcript_id "ENST00000421600"; exon_number "6"; gene_name "PPT2-EGFL8"; ref_gene_id "ENSG00000258388";
chr6	StringTie	exon	32166910	32166988	1000	+	.	gene_id "MSTRG.192685"; transcript_id "ENST00000421600"; exon_number "7"; gene_name "PPT2-EGFL8"; ref_gene_id "ENSG00000258388";
chr6	StringTie	transcript	32154222	32171978	1000	+	.	gene_id "MSTRG.192685"; transcript_id "ENST00000422437"; gene_name "PPT2-EGFL8"; ref_gene_id "ENSG00000258388";
chr6	StringTie	exon	32154222	32154404	1000	+	.	gene_id "MSTRG.192685"; transcript_id "ENST00000422437"; exon_number "1"; gene_name "PPT2-EGFL8"; ref_gene_id "ENSG00000258388";
chr6	StringTie	exon	32154587	32154777	1000	+	.	gene_id "MSTRG.192685"; transcript_id "ENST00000422437"; exon_number "2"; gene_name "PPT2-EGFL8"; ref_gene_id "ENSG00000258388";
chr6	StringTie	exon	32155030	32155183	1000	+	.	gene_id "MSTRG.192685"; transcript_id "ENST00000422437"; exon_number "3"; gene_name "PPT2-EGFL8"; ref_gene_id "ENSG00000258388";
chr6	StringTie	exon	32155688	32155783	1000	+	.	gene_id "MSTRG.192685"; transcript_id "ENST00000422437"; exon_number "4"; gene_name "PPT2-EGFL8"; ref_gene_id "ENSG00000258388";
chr6	StringTie	exon	32155871	32155978	1000	+	.	gene_id "MSTRG.192685"; transcript_id "ENST00000422437"; exon_number "5"; gene_name "PPT2-EGFL8"; ref_gene_id "ENSG00000258388";
chr6	StringTie	exon	32157637	32157720	1000	+	.	gene_id "MSTRG.192685"; transcript_id "ENST00000422437"; exon_number "6"; gene_name "PPT2-EGFL8"; ref_gene_id "ENSG00000258388";
chr6	StringTie	exon	32157840	32157924	1000	+	.	gene_id "MSTRG.192685"; transcript_id "ENST00000422437"; exon_number "7"; gene_name "PPT2-EGFL8"; ref_gene_id "ENSG00000258388";
chr6	StringTie	exon	32162568	32162622	1000	+	.	gene_id "MSTRG.192685"; transcript_id "ENST00000422437"; exon_number "8"; gene_name "PPT2-EGFL8"; ref_gene_id "ENSG00000258388";
chr6	StringTie	exon	32164579	32164657	1000	+	.	gene_id "MSTRG.192685"; transcript_id "ENST00000422437"; exon_number "9"; gene_name "PPT2-EGFL8"; ref_gene_id "ENSG00000258388";
chr6	StringTie	exon	32166138	32166232	1000	+	.	gene_id "MSTRG.192685"; transcript_id "ENST00000422437"; exon_number "10"; gene_name "PPT2-EGFL8"; ref_gene_id "ENSG00000258388";
chr6	StringTie	exon	32166498	32166620	1000	+	.	gene_id "MSTRG.192685"; transcript_id "ENST00000422437"; exon_number "11"; gene_name "PPT2-EGFL8"; ref_gene_id "ENSG00000258388";
chr6	StringTie	exon	32166701	32166810	1000	+	.	gene_id "MSTRG.192685"; transcript_id "ENST00000422437"; exon_number "12"; gene_name "PPT2-EGFL8"; ref_gene_id "ENSG00000258388";
chr6	StringTie	exon	32166910	32167005	1000	+	.	gene_id "MSTRG.192685"; transcript_id "ENST00000422437"; exon_number "13"; gene_name "PPT2-EGFL8"; ref_gene_id "ENSG00000258388";
chr6	StringTie	exon	32167103	32167257	1000	+	.	gene_id "MSTRG.192685"; transcript_id "ENST00000422437"; exon_number "14"; gene_name "PPT2-EGFL8"; ref_gene_id "ENSG00000258388";
chr6	StringTie	exon	32167350	32167429	1000	+	.	gene_id "MSTRG.192685"; transcript_id "ENST00000422437"; exon_number "15"; gene_name "PPT2-EGFL8"; ref_gene_id "ENSG00000258388";
chr6	StringTie	exon	32167503	32167656	1000	+	.	gene_id "MSTRG.192685"; transcript_id "ENST00000422437"; exon_number "16"; gene_name "PPT2-EGFL8"; ref_gene_id "ENSG00000258388";
chr6	StringTie	exon	32167910	32168536	1000	+	.	gene_id "MSTRG.192685"; transcript_id "ENST00000422437"; exon_number "17"; gene_name "PPT2-EGFL8"; ref_gene_id "ENSG00000258388";
chr6	StringTie	exon	32169293	32169501	1000	+	.	gene_id "MSTRG.192685"; transcript_id "ENST00000422437"; exon_number "18"; gene_name "PPT2-EGFL8"; ref_gene_id "ENSG00000258388";
chr6	StringTie	exon	32169908	32170005	1000	+	.	gene_id "MSTRG.192685"; transcript_id "ENST00000422437"; exon_number "19"; gene_name "PPT2-EGFL8"; ref_gene_id "ENSG00000258388";
chr6	StringTie	exon	32170415	32171557	1000	+	.	gene_id "MSTRG.192685"; transcript_id "ENST00000422437"; exon_number "20"; gene_name "PPT2-EGFL8"; ref_gene_id "ENSG00000258388";
chr6	StringTie	exon	32171723	32171978	1000	+	.	gene_id "MSTRG.192685"; transcript_id "ENST00000422437"; exon_number "21"; gene_name "PPT2-EGFL8"; ref_gene_id "ENSG00000258388";
chr6	StringTie	transcript	32154167	32157924	1000	+	.	gene_id "MSTRG.192685"; transcript_id "ENST00000424499"; gene_name "PPT2"; ref_gene_id "ENSG00000221988";
chr6	StringTie	exon	32154167	32154404	1000	+	.	gene_id "MSTRG.192685"; transcript_id "ENST00000424499"; exon_number "1"; gene_name "PPT2"; ref_gene_id "ENSG00000221988";
chr6	StringTie	exon	32154587	32154777	1000	+	.	gene_id "MSTRG.192685"; transcript_id "ENST00000424499"; exon_number "2"; gene_name "PPT2"; ref_gene_id "ENSG00000221988";
chr6	StringTie	exon	32155768	32155783	1000	+	.	gene_id "MSTRG.192685"; transcript_id "ENST00000424499"; exon_number "3"; gene_name "PPT2"; ref_gene_id "ENSG00000221988";
chr6	StringTie	exon	32155871	32155978	1000	+	.	gene_id "MSTRG.192685"; transcript_id "ENST00000424499"; exon_number "4"; gene_name "PPT2"; ref_gene_id "ENSG00000221988";
chr6	StringTie	exon	32157637	32157720	1000	+	.	gene_id "MSTRG.192685"; transcript_id "ENST00000424499"; exon_number "5"; gene_name "PPT2"; ref_gene_id "ENSG00000221988";
chr6	StringTie	exon	32157840	32157924	1000	+	.	gene_id "MSTRG.192685"; transcript_id "ENST00000424499"; exon_number "6"; gene_name "PPT2"; ref_gene_id "ENSG00000221988";
chr6	StringTie	transcript	32153845	32168281	1000	+	.	gene_id "MSTRG.192685"; transcript_id "ENST00000428388"; gene_name "PPT2-EGFL8"; ref_gene_id "ENSG00000258388";
chr6	StringTie	exon	32153845	32154404	1000	+	.	gene_id "MSTRG.192685"; transcript_id "ENST00000428388"; exon_number "1"; gene_name "PPT2-EGFL8"; ref_gene_id "ENSG00000258388";
chr6	StringTie	exon	32154587	32154777	1000	+	.	gene_id "MSTRG.192685"; transcript_id "ENST00000428388"; exon_number "2"; gene_name "PPT2-EGFL8"; ref_gene_id "ENSG00000258388";
chr6	StringTie	exon	32155030	32155183	1000	+	.	gene_id "MSTRG.192685"; transcript_id "ENST00000428388"; exon_number "3"; gene_name "PPT2-EGFL8"; ref_gene_id "ENSG00000258388";
chr6	StringTie	exon	32155688	32155783	1000	+	.	gene_id "MSTRG.192685"; transcript_id "ENST00000428388"; exon_number "4"; gene_name "PPT2-EGFL8"; ref_gene_id "ENSG00000258388";
chr6	StringTie	exon	32155871	32155978	1000	+	.	gene_id "MSTRG.192685"; transcript_id "ENST00000428388"; exon_number "5"; gene_name "PPT2-EGFL8"; ref_gene_id "ENSG00000258388";
chr6	StringTie	exon	32157637	32157720	1000	+	.	gene_id "MSTRG.192685"; transcript_id "ENST00000428388"; exon_number "6"; gene_name "PPT2-EGFL8"; ref_gene_id "ENSG00000258388";
chr6	StringTie	exon	32157840	32157924	1000	+	.	gene_id "MSTRG.192685"; transcript_id "ENST00000428388"; exon_number "7"; gene_name "PPT2-EGFL8"; ref_gene_id "ENSG00000258388";
chr6	StringTie	exon	32162568	32162622	1000	+	.	gene_id "MSTRG.192685"; transcript_id "ENST00000428388"; exon_number "8"; gene_name "PPT2-EGFL8"; ref_gene_id "ENSG00000258388";
chr6	StringTie	exon	32164579	32164657	1000	+	.	gene_id "MSTRG.192685"; transcript_id "ENST00000428388"; exon_number "9"; gene_name "PPT2-EGFL8"; ref_gene_id "ENSG00000258388";
chr6	StringTie	exon	32166138	32166620	1000	+	.	gene_id "MSTRG.192685"; transcript_id "ENST00000428388"; exon_number "10"; gene_name "PPT2-EGFL8"; ref_gene_id "ENSG00000258388";
chr6	StringTie	exon	32166701	32166810	1000	+	.	gene_id "MSTRG.192685"; transcript_id "ENST00000428388"; exon_number "11"; gene_name "PPT2-EGFL8"; ref_gene_id "ENSG00000258388";
chr6	StringTie	exon	32166910	32167005	1000	+	.	gene_id "MSTRG.192685"; transcript_id "ENST00000428388"; exon_number "12"; gene_name "PPT2-EGFL8"; ref_gene_id "ENSG00000258388";
chr6	StringTie	exon	32167087	32167257	1000	+	.	gene_id "MSTRG.192685"; transcript_id "ENST00000428388"; exon_number "13"; gene_name "PPT2-EGFL8"; ref_gene_id "ENSG00000258388";
chr6	StringTie	exon	32167350	32167429	1000	+	.	gene_id "MSTRG.192685"; transcript_id "ENST00000428388"; exon_number "14"; gene_name "PPT2-EGFL8"; ref_gene_id "ENSG00000258388";
chr6	StringTie	exon	32167503	32167656	1000	+	.	gene_id "MSTRG.192685"; transcript_id "ENST00000428388"; exon_number "15"; gene_name "PPT2-EGFL8"; ref_gene_id "ENSG00000258388";
chr6	StringTie	exon	32167910	32168281	1000	+	.	gene_id "MSTRG.192685"; transcript_id "ENST00000428388"; exon_number "16"; gene_name "PPT2-EGFL8"; ref_gene_id "ENSG00000258388";
chr6	StringTie	transcript	32164660	32167656	1000	+	.	gene_id "MSTRG.192685"; transcript_id "ENST00000432129"; gene_name "EGFL8"; ref_gene_id "ENSG00000241404";
chr6	StringTie	exon	32164660	32164681	1000	+	.	gene_id "MSTRG.192685"; transcript_id "ENST00000432129"; exon_number "1"; gene_name "EGFL8"; ref_gene_id "ENSG00000241404";
chr6	StringTie	exon	32166138	32166266	1000	+	.	gene_id "MSTRG.192685"; transcript_id "ENST00000432129"; exon_number "2"; gene_name "EGFL8"; ref_gene_id "ENSG00000241404";
chr6	StringTie	exon	32166498	32166620	1000	+	.	gene_id "MSTRG.192685"; transcript_id "ENST00000432129"; exon_number "3"; gene_name "EGFL8"; ref_gene_id "ENSG00000241404";
chr6	StringTie	exon	32166701	32166810	1000	+	.	gene_id "MSTRG.192685"; transcript_id "ENST00000432129"; exon_number "4"; gene_name "EGFL8"; ref_gene_id "ENSG00000241404";
chr6	StringTie	exon	32166910	32167005	1000	+	.	gene_id "MSTRG.192685"; transcript_id "ENST00000432129"; exon_number "5"; gene_name "EGFL8"; ref_gene_id "ENSG00000241404";
chr6	StringTie	exon	32167147	32167257	1000	+	.	gene_id "MSTRG.192685"; transcript_id "ENST00000432129"; exon_number "6"; gene_name "EGFL8"; ref_gene_id "ENSG00000241404";
chr6	StringTie	exon	32167350	32167429	1000	+	.	gene_id "MSTRG.192685"; transcript_id "ENST00000432129"; exon_number "7"; gene_name "EGFL8"; ref_gene_id "ENSG00000241404";
chr6	StringTie	exon	32167503	32167656	1000	+	.	gene_id "MSTRG.192685"; transcript_id "ENST00000432129"; exon_number "8"; gene_name "EGFL8"; ref_gene_id "ENSG00000241404";
chr6	StringTie	transcript	32154453	32157859	1000	+	.	gene_id "MSTRG.192685"; transcript_id "ENST00000436118"; gene_name "PPT2"; ref_gene_id "ENSG00000221988";
chr6	StringTie	exon	32154453	32154777	1000	+	.	gene_id "MSTRG.192685"; transcript_id "ENST00000436118"; exon_number "1"; gene_name "PPT2"; ref_gene_id "ENSG00000221988";
chr6	StringTie	exon	32155688	32155783	1000	+	.	gene_id "MSTRG.192685"; transcript_id "ENST00000436118"; exon_number "2"; gene_name "PPT2"; ref_gene_id "ENSG00000221988";
chr6	StringTie	exon	32155871	32155978	1000	+	.	gene_id "MSTRG.192685"; transcript_id "ENST00000436118"; exon_number "3"; gene_name "PPT2"; ref_gene_id "ENSG00000221988";
chr6	StringTie	exon	32157637	32157720	1000	+	.	gene_id "MSTRG.192685"; transcript_id "ENST00000436118"; exon_number "4"; gene_name "PPT2"; ref_gene_id "ENSG00000221988";
chr6	StringTie	exon	32157840	32157859	1000	+	.	gene_id "MSTRG.192685"; transcript_id "ENST00000436118"; exon_number "5"; gene_name "PPT2"; ref_gene_id "ENSG00000221988";
chr6	StringTie	transcript	32154464	32166489	1000	+	.	gene_id "MSTRG.192685"; transcript_id "ENST00000453656"; gene_name "PPT2-EGFL8"; ref_gene_id "ENSG00000258388";
chr6	StringTie	exon	32154464	32154777	1000	+	.	gene_id "MSTRG.192685"; transcript_id "ENST00000453656"; exon_number "1"; gene_name "PPT2-EGFL8"; ref_gene_id "ENSG00000258388";
chr6	StringTie	exon	32155030	32155183	1000	+	.	gene_id "MSTRG.192685"; transcript_id "ENST00000453656"; exon_number "2"; gene_name "PPT2-EGFL8"; ref_gene_id "ENSG00000258388";
chr6	StringTie	exon	32155688	32155783	1000	+	.	gene_id "MSTRG.192685"; transcript_id "ENST00000453656"; exon_number "3"; gene_name "PPT2-EGFL8"; ref_gene_id "ENSG00000258388";
chr6	StringTie	exon	32155871	32155978	1000	+	.	gene_id "MSTRG.192685"; transcript_id "ENST00000453656"; exon_number "4"; gene_name "PPT2-EGFL8"; ref_gene_id "ENSG00000258388";
chr6	StringTie	exon	32157637	32157720	1000	+	.	gene_id "MSTRG.192685"; transcript_id "ENST00000453656"; exon_number "5"; gene_name "PPT2-EGFL8"; ref_gene_id "ENSG00000258388";
chr6	StringTie	exon	32157840	32157924	1000	+	.	gene_id "MSTRG.192685"; transcript_id "ENST00000453656"; exon_number "6"; gene_name "PPT2-EGFL8"; ref_gene_id "ENSG00000258388";
chr6	StringTie	exon	32162568	32162622	1000	+	.	gene_id "MSTRG.192685"; transcript_id "ENST00000453656"; exon_number "7"; gene_name "PPT2-EGFL8"; ref_gene_id "ENSG00000258388";
chr6	StringTie	exon	32164579	32164657	1000	+	.	gene_id "MSTRG.192685"; transcript_id "ENST00000453656"; exon_number "8"; gene_name "PPT2-EGFL8"; ref_gene_id "ENSG00000258388";
chr6	StringTie	exon	32166138	32166489	1000	+	.	gene_id "MSTRG.192685"; transcript_id "ENST00000453656"; exon_number "9"; gene_name "PPT2-EGFL8"; ref_gene_id "ENSG00000258388";
chr6	StringTie	transcript	32155018	32155759	1000	+	.	gene_id "MSTRG.192685"; transcript_id "ENST00000465047"; gene_name "PPT2"; ref_gene_id "ENSG00000221988";
chr6	StringTie	exon	32155018	32155183	1000	+	.	gene_id "MSTRG.192685"; transcript_id "ENST00000465047"; exon_number "1"; gene_name "PPT2"; ref_gene_id "ENSG00000221988";
chr6	StringTie	exon	32155688	32155759	1000	+	.	gene_id "MSTRG.192685"; transcript_id "ENST00000465047"; exon_number "2"; gene_name "PPT2"; ref_gene_id "ENSG00000221988";
chr6	StringTie	transcript	32165236	32168281	1000	+	.	gene_id "MSTRG.192685"; transcript_id "ENST00000466239"; gene_name "EGFL8"; ref_gene_id "ENSG00000241404";
chr6	StringTie	exon	32165236	32166620	1000	+	.	gene_id "MSTRG.192685"; transcript_id "ENST00000466239"; exon_number "1"; gene_name "EGFL8"; ref_gene_id "ENSG00000241404";
chr6	StringTie	exon	32166701	32166810	1000	+	.	gene_id "MSTRG.192685"; transcript_id "ENST00000466239"; exon_number "2"; gene_name "EGFL8"; ref_gene_id "ENSG00000241404";
chr6	StringTie	exon	32166910	32167005	1000	+	.	gene_id "MSTRG.192685"; transcript_id "ENST00000466239"; exon_number "3"; gene_name "EGFL8"; ref_gene_id "ENSG00000241404";
chr6	StringTie	exon	32167087	32167257	1000	+	.	gene_id "MSTRG.192685"; transcript_id "ENST00000466239"; exon_number "4"; gene_name "EGFL8"; ref_gene_id "ENSG00000241404";
chr6	StringTie	exon	32167350	32167656	1000	+	.	gene_id "MSTRG.192685"; transcript_id "ENST00000466239"; exon_number "5"; gene_name "EGFL8"; ref_gene_id "ENSG00000241404";
chr6	StringTie	exon	32167910	32168281	1000	+	.	gene_id "MSTRG.192685"; transcript_id "ENST00000466239"; exon_number "6"; gene_name "EGFL8"; ref_gene_id "ENSG00000241404";
chr6	StringTie	transcript	32153542	32157849	1000	+	.	gene_id "MSTRG.192685"; transcript_id "ENST00000478521"; gene_name "PPT2"; ref_gene_id "ENSG00000221988";
chr6	StringTie	exon	32153542	32153636	1000	+	.	gene_id "MSTRG.192685"; transcript_id "ENST00000478521"; exon_number "1"; gene_name "PPT2"; ref_gene_id "ENSG00000221988";
chr6	StringTie	exon	32154587	32154777	1000	+	.	gene_id "MSTRG.192685"; transcript_id "ENST00000478521"; exon_number "2"; gene_name "PPT2"; ref_gene_id "ENSG00000221988";
chr6	StringTie	exon	32155688	32155783	1000	+	.	gene_id "MSTRG.192685"; transcript_id "ENST00000478521"; exon_number "3"; gene_name "PPT2"; ref_gene_id "ENSG00000221988";
chr6	StringTie	exon	32155871	32155978	1000	+	.	gene_id "MSTRG.192685"; transcript_id "ENST00000478521"; exon_number "4"; gene_name "PPT2"; ref_gene_id "ENSG00000221988";
chr6	StringTie	exon	32157637	32157720	1000	+	.	gene_id "MSTRG.192685"; transcript_id "ENST00000478521"; exon_number "5"; gene_name "PPT2"; ref_gene_id "ENSG00000221988";
chr6	StringTie	exon	32157840	32157849	1000	+	.	gene_id "MSTRG.192685"; transcript_id "ENST00000478521"; exon_number "6"; gene_name "PPT2"; ref_gene_id "ENSG00000221988";
chr6	StringTie	transcript	32157111	32166252	1000	+	.	gene_id "MSTRG.192685"; transcript_id "ENST00000479001"; gene_name "PPT2-EGFL8"; ref_gene_id "ENSG00000258388";
chr6	StringTie	exon	32157111	32157720	1000	+	.	gene_id "MSTRG.192685"; transcript_id "ENST00000479001"; exon_number "1"; gene_name "PPT2-EGFL8"; ref_gene_id "ENSG00000258388";
chr6	StringTie	exon	32157840	32157924	1000	+	.	gene_id "MSTRG.192685"; transcript_id "ENST00000479001"; exon_number "2"; gene_name "PPT2-EGFL8"; ref_gene_id "ENSG00000258388";
chr6	StringTie	exon	32162568	32162622	1000	+	.	gene_id "MSTRG.192685"; transcript_id "ENST00000479001"; exon_number "3"; gene_name "PPT2-EGFL8"; ref_gene_id "ENSG00000258388";
chr6	StringTie	exon	32164579	32164657	1000	+	.	gene_id "MSTRG.192685"; transcript_id "ENST00000479001"; exon_number "4"; gene_name "PPT2-EGFL8"; ref_gene_id "ENSG00000258388";
chr6	StringTie	exon	32166138	32166252	1000	+	.	gene_id "MSTRG.192685"; transcript_id "ENST00000479001"; exon_number "5"; gene_name "PPT2-EGFL8"; ref_gene_id "ENSG00000258388";
chr6	StringTie	transcript	32166193	32167169	1000	+	.	gene_id "MSTRG.192685"; transcript_id "ENST00000482938"; gene_name "EGFL8"; ref_gene_id "ENSG00000241404";
chr6	StringTie	exon	32166193	32166232	1000	+	.	gene_id "MSTRG.192685"; transcript_id "ENST00000482938"; exon_number "1"; gene_name "EGFL8"; ref_gene_id "ENSG00000241404";
chr6	StringTie	exon	32166498	32166620	1000	+	.	gene_id "MSTRG.192685"; transcript_id "ENST00000482938"; exon_number "2"; gene_name "EGFL8"; ref_gene_id "ENSG00000241404";
chr6	StringTie	exon	32166701	32166810	1000	+	.	gene_id "MSTRG.192685"; transcript_id "ENST00000482938"; exon_number "3"; gene_name "EGFL8"; ref_gene_id "ENSG00000241404";
chr6	StringTie	exon	32166910	32167169	1000	+	.	gene_id "MSTRG.192685"; transcript_id "ENST00000482938"; exon_number "4"; gene_name "EGFL8"; ref_gene_id "ENSG00000241404";
chr6	StringTie	transcript	32167543	32168281	1000	+	.	gene_id "MSTRG.192685"; transcript_id "ENST00000489721"; gene_name "EGFL8"; ref_gene_id "ENSG00000241404";
chr6	StringTie	exon	32167543	32167625	1000	+	.	gene_id "MSTRG.192685"; transcript_id "ENST00000489721"; exon_number "1"; gene_name "EGFL8"; ref_gene_id "ENSG00000241404";
chr6	StringTie	exon	32167910	32168281	1000	+	.	gene_id "MSTRG.192685"; transcript_id "ENST00000489721"; exon_number "2"; gene_name "EGFL8"; ref_gene_id "ENSG00000241404";
chr6	StringTie	transcript	32154197	32162596	1000	+	.	gene_id "MSTRG.192685"; transcript_id "ENST00000493548"; gene_name "PPT2"; ref_gene_id "ENSG00000221988";
chr6	StringTie	exon	32154197	32154404	1000	+	.	gene_id "MSTRG.192685"; transcript_id "ENST00000493548"; exon_number "1"; gene_name "PPT2"; ref_gene_id "ENSG00000221988";
chr6	StringTie	exon	32154587	32154777	1000	+	.	gene_id "MSTRG.192685"; transcript_id "ENST00000493548"; exon_number "2"; gene_name "PPT2"; ref_gene_id "ENSG00000221988";
chr6	StringTie	exon	32155030	32155183	1000	+	.	gene_id "MSTRG.192685"; transcript_id "ENST00000493548"; exon_number "3"; gene_name "PPT2"; ref_gene_id "ENSG00000221988";
chr6	StringTie	exon	32155768	32155783	1000	+	.	gene_id "MSTRG.192685"; transcript_id "ENST00000493548"; exon_number "4"; gene_name "PPT2"; ref_gene_id "ENSG00000221988";
chr6	StringTie	exon	32155871	32155978	1000	+	.	gene_id "MSTRG.192685"; transcript_id "ENST00000493548"; exon_number "5"; gene_name "PPT2"; ref_gene_id "ENSG00000221988";
chr6	StringTie	exon	32157637	32157720	1000	+	.	gene_id "MSTRG.192685"; transcript_id "ENST00000493548"; exon_number "6"; gene_name "PPT2"; ref_gene_id "ENSG00000221988";
chr6	StringTie	exon	32162568	32162596	1000	+	.	gene_id "MSTRG.192685"; transcript_id "ENST00000493548"; exon_number "7"; gene_name "PPT2"; ref_gene_id "ENSG00000221988";
chr6	StringTie	transcript	32157490	32158322	1000	+	.	gene_id "MSTRG.192685"; transcript_id "ENST00000495908"; gene_name "PPT2"; ref_gene_id "ENSG00000221988";
chr6	StringTie	exon	32157490	32157720	1000	+	.	gene_id "MSTRG.192685"; transcript_id "ENST00000495908"; exon_number "1"; gene_name "PPT2"; ref_gene_id "ENSG00000221988";
chr6	StringTie	exon	32157840	32158322	1000	+	.	gene_id "MSTRG.192685"; transcript_id "ENST00000495908"; exon_number "2"; gene_name "PPT2"; ref_gene_id "ENSG00000221988";
chr6	StringTie	transcript	32154587	32167239	1000	+	.	gene_id "MSTRG.192685"; transcript_id "ENST00000583227"; gene_name "PPT2-EGFL8"; ref_gene_id "ENSG00000258388";
chr6	StringTie	exon	32154587	32154777	1000	+	.	gene_id "MSTRG.192685"; transcript_id "ENST00000583227"; exon_number "1"; gene_name "PPT2-EGFL8"; ref_gene_id "ENSG00000258388";
chr6	StringTie	exon	32155688	32155783	1000	+	.	gene_id "MSTRG.192685"; transcript_id "ENST00000583227"; exon_number "2"; gene_name "PPT2-EGFL8"; ref_gene_id "ENSG00000258388";
chr6	StringTie	exon	32155871	32155978	1000	+	.	gene_id "MSTRG.192685"; transcript_id "ENST00000583227"; exon_number "3"; gene_name "PPT2-EGFL8"; ref_gene_id "ENSG00000258388";
chr6	StringTie	exon	32157637	32157720	1000	+	.	gene_id "MSTRG.192685"; transcript_id "ENST00000583227"; exon_number "4"; gene_name "PPT2-EGFL8"; ref_gene_id "ENSG00000258388";
chr6	StringTie	exon	32157840	32157924	1000	+	.	gene_id "MSTRG.192685"; transcript_id "ENST00000583227"; exon_number "5"; gene_name "PPT2-EGFL8"; ref_gene_id "ENSG00000258388";
chr6	StringTie	exon	32162568	32162622	1000	+	.	gene_id "MSTRG.192685"; transcript_id "ENST00000583227"; exon_number "6"; gene_name "PPT2-EGFL8"; ref_gene_id "ENSG00000258388";
chr6	StringTie	exon	32164579	32164657	1000	+	.	gene_id "MSTRG.192685"; transcript_id "ENST00000583227"; exon_number "7"; gene_name "PPT2-EGFL8"; ref_gene_id "ENSG00000258388";
chr6	StringTie	exon	32166138	32166620	1000	+	.	gene_id "MSTRG.192685"; transcript_id "ENST00000583227"; exon_number "8"; gene_name "PPT2-EGFL8"; ref_gene_id "ENSG00000258388";
chr6	StringTie	exon	32166701	32166810	1000	+	.	gene_id "MSTRG.192685"; transcript_id "ENST00000583227"; exon_number "9"; gene_name "PPT2-EGFL8"; ref_gene_id "ENSG00000258388";
chr6	StringTie	exon	32166910	32167005	1000	+	.	gene_id "MSTRG.192685"; transcript_id "ENST00000583227"; exon_number "10"; gene_name "PPT2-EGFL8"; ref_gene_id "ENSG00000258388";
chr6	StringTie	exon	32167087	32167239	1000	+	.	gene_id "MSTRG.192685"; transcript_id "ENST00000583227"; exon_number "11"; gene_name "PPT2-EGFL8"; ref_gene_id "ENSG00000258388";
chr6	StringTie	transcript	32154070	32166234	1000	+	.	gene_id "MSTRG.192685"; transcript_id "ENST00000585246"; gene_name "PPT2-EGFL8"; ref_gene_id "ENSG00000258388";
chr6	StringTie	exon	32154070	32154404	1000	+	.	gene_id "MSTRG.192685"; transcript_id "ENST00000585246"; exon_number "1"; gene_name "PPT2-EGFL8"; ref_gene_id "ENSG00000258388";
chr6	StringTie	exon	32154587	32154777	1000	+	.	gene_id "MSTRG.192685"; transcript_id "ENST00000585246"; exon_number "2"; gene_name "PPT2-EGFL8"; ref_gene_id "ENSG00000258388";
chr6	StringTie	exon	32155688	32155783	1000	+	.	gene_id "MSTRG.192685"; transcript_id "ENST00000585246"; exon_number "3"; gene_name "PPT2-EGFL8"; ref_gene_id "ENSG00000258388";
chr6	StringTie	exon	32155871	32155978	1000	+	.	gene_id "MSTRG.192685"; transcript_id "ENST00000585246"; exon_number "4"; gene_name "PPT2-EGFL8"; ref_gene_id "ENSG00000258388";
chr6	StringTie	exon	32157637	32157720	1000	+	.	gene_id "MSTRG.192685"; transcript_id "ENST00000585246"; exon_number "5"; gene_name "PPT2-EGFL8"; ref_gene_id "ENSG00000258388";
chr6	StringTie	exon	32157840	32157924	1000	+	.	gene_id "MSTRG.192685"; transcript_id "ENST00000585246"; exon_number "6"; gene_name "PPT2-EGFL8"; ref_gene_id "ENSG00000258388";
chr6	StringTie	exon	32162568	32162622	1000	+	.	gene_id "MSTRG.192685"; transcript_id "ENST00000585246"; exon_number "7"; gene_name "PPT2-EGFL8"; ref_gene_id "ENSG00000258388";
chr6	StringTie	exon	32166138	32166234	1000	+	.	gene_id "MSTRG.192685"; transcript_id "ENST00000585246"; exon_number "8"; gene_name "PPT2-EGFL8"; ref_gene_id "ENSG00000258388";
chr6	StringTie	transcript	32146486	32170021	1000	+	.	gene_id "MSTRG.192685"; transcript_id "MSTRG.192685.1";
chr6	StringTie	exon	32146486	32146732	1000	+	.	gene_id "MSTRG.192685"; transcript_id "MSTRG.192685.1"; exon_number "1";
chr6	StringTie	exon	32154587	32154777	1000	+	.	gene_id "MSTRG.192685"; transcript_id "MSTRG.192685.1"; exon_number "2";
chr6	StringTie	exon	32155030	32155183	1000	+	.	gene_id "MSTRG.192685"; transcript_id "MSTRG.192685.1"; exon_number "3";
chr6	StringTie	exon	32155688	32155783	1000	+	.	gene_id "MSTRG.192685"; transcript_id "MSTRG.192685.1"; exon_number "4";
chr6	StringTie	exon	32155871	32155936	1000	+	.	gene_id "MSTRG.192685"; transcript_id "MSTRG.192685.1"; exon_number "5";
chr6	StringTie	exon	32157681	32157720	1000	+	.	gene_id "MSTRG.192685"; transcript_id "MSTRG.192685.1"; exon_number "6";
chr6	StringTie	exon	32157840	32157924	1000	+	.	gene_id "MSTRG.192685"; transcript_id "MSTRG.192685.1"; exon_number "7";
chr6	StringTie	exon	32162568	32162622	1000	+	.	gene_id "MSTRG.192685"; transcript_id "MSTRG.192685.1"; exon_number "8";
chr6	StringTie	exon	32162807	32166620	1000	+	.	gene_id "MSTRG.192685"; transcript_id "MSTRG.192685.1"; exon_number "9";
chr6	StringTie	exon	32166701	32166810	1000	+	.	gene_id "MSTRG.192685"; transcript_id "MSTRG.192685.1"; exon_number "10";
chr6	StringTie	exon	32166910	32167005	1000	+	.	gene_id "MSTRG.192685"; transcript_id "MSTRG.192685.1"; exon_number "11";
chr6	StringTie	exon	32167087	32167257	1000	+	.	gene_id "MSTRG.192685"; transcript_id "MSTRG.192685.1"; exon_number "12";
chr6	StringTie	exon	32167350	32167429	1000	+	.	gene_id "MSTRG.192685"; transcript_id "MSTRG.192685.1"; exon_number "13";
chr6	StringTie	exon	32167503	32167656	1000	+	.	gene_id "MSTRG.192685"; transcript_id "MSTRG.192685.1"; exon_number "14";
chr6	StringTie	exon	32167910	32168536	1000	+	.	gene_id "MSTRG.192685"; transcript_id "MSTRG.192685.1"; exon_number "15";
chr6	StringTie	exon	32169908	32170021	1000	+	.	gene_id "MSTRG.192685"; transcript_id "MSTRG.192685.1"; exon_number "16";
chr6	StringTie	transcript	32153151	32170107	1000	+	.	gene_id "MSTRG.192685"; transcript_id "MSTRG.192685.10";
chr6	StringTie	exon	32153151	32153636	1000	+	.	gene_id "MSTRG.192685"; transcript_id "MSTRG.192685.10"; exon_number "1";
chr6	StringTie	exon	32153999	32154404	1000	+	.	gene_id "MSTRG.192685"; transcript_id "MSTRG.192685.10"; exon_number "2";
chr6	StringTie	exon	32154587	32154777	1000	+	.	gene_id "MSTRG.192685"; transcript_id "MSTRG.192685.10"; exon_number "3";
chr6	StringTie	exon	32155030	32155183	1000	+	.	gene_id "MSTRG.192685"; transcript_id "MSTRG.192685.10"; exon_number "4";
chr6	StringTie	exon	32155688	32155783	1000	+	.	gene_id "MSTRG.192685"; transcript_id "MSTRG.192685.10"; exon_number "5";
chr6	StringTie	exon	32155871	32155978	1000	+	.	gene_id "MSTRG.192685"; transcript_id "MSTRG.192685.10"; exon_number "6";
chr6	StringTie	exon	32157637	32157720	1000	+	.	gene_id "MSTRG.192685"; transcript_id "MSTRG.192685.10"; exon_number "7";
chr6	StringTie	exon	32157840	32157924	1000	+	.	gene_id "MSTRG.192685"; transcript_id "MSTRG.192685.10"; exon_number "8";
chr6	StringTie	exon	32162568	32162622	1000	+	.	gene_id "MSTRG.192685"; transcript_id "MSTRG.192685.10"; exon_number "9";
chr6	StringTie	exon	32162807	32164681	1000	+	.	gene_id "MSTRG.192685"; transcript_id "MSTRG.192685.10"; exon_number "10";
chr6	StringTie	exon	32166138	32166232	1000	+	.	gene_id "MSTRG.192685"; transcript_id "MSTRG.192685.10"; exon_number "11";
chr6	StringTie	exon	32166498	32166620	1000	+	.	gene_id "MSTRG.192685"; transcript_id "MSTRG.192685.10"; exon_number "12";
chr6	StringTie	exon	32166701	32166810	1000	+	.	gene_id "MSTRG.192685"; transcript_id "MSTRG.192685.10"; exon_number "13";
chr6	StringTie	exon	32166910	32167005	1000	+	.	gene_id "MSTRG.192685"; transcript_id "MSTRG.192685.10"; exon_number "14";
chr6	StringTie	exon	32167087	32167257	1000	+	.	gene_id "MSTRG.192685"; transcript_id "MSTRG.192685.10"; exon_number "15";
chr6	StringTie	exon	32167350	32167429	1000	+	.	gene_id "MSTRG.192685"; transcript_id "MSTRG.192685.10"; exon_number "16";
chr6	StringTie	exon	32167503	32167656	1000	+	.	gene_id "MSTRG.192685"; transcript_id "MSTRG.192685.10"; exon_number "17";
chr6	StringTie	exon	32167910	32168544	1000	+	.	gene_id "MSTRG.192685"; transcript_id "MSTRG.192685.10"; exon_number "18";
chr6	StringTie	exon	32168751	32169225	1000	+	.	gene_id "MSTRG.192685"; transcript_id "MSTRG.192685.10"; exon_number "19";
chr6	StringTie	exon	32170010	32170107	1000	+	.	gene_id "MSTRG.192685"; transcript_id "MSTRG.192685.10"; exon_number "20";
chr6	StringTie	transcript	32153416	32170043	1000	+	.	gene_id "MSTRG.192685"; transcript_id "MSTRG.192685.100";
chr6	StringTie	exon	32153416	32153636	1000	+	.	gene_id "MSTRG.192685"; transcript_id "MSTRG.192685.100"; exon_number "1";
chr6	StringTie	exon	32153999	32154394	1000	+	.	gene_id "MSTRG.192685"; transcript_id "MSTRG.192685.100"; exon_number "2";
chr6	StringTie	exon	32154587	32154777	1000	+	.	gene_id "MSTRG.192685"; transcript_id "MSTRG.192685.100"; exon_number "3";
chr6	StringTie	exon	32155030	32155183	1000	+	.	gene_id "MSTRG.192685"; transcript_id "MSTRG.192685.100"; exon_number "4";
chr6	StringTie	exon	32155688	32155783	1000	+	.	gene_id "MSTRG.192685"; transcript_id "MSTRG.192685.100"; exon_number "5";
chr6	StringTie	exon	32155871	32155978	1000	+	.	gene_id "MSTRG.192685"; transcript_id "MSTRG.192685.100"; exon_number "6";
chr6	StringTie	exon	32157637	32157720	1000	+	.	gene_id "MSTRG.192685"; transcript_id "MSTRG.192685.100"; exon_number "7";
chr6	StringTie	exon	32157840	32157924	1000	+	.	gene_id "MSTRG.192685"; transcript_id "MSTRG.192685.100"; exon_number "8";
chr6	StringTie	exon	32162568	32162622	1000	+	.	gene_id "MSTRG.192685"; transcript_id "MSTRG.192685.100"; exon_number "9";
chr6	StringTie	exon	32162807	32165227	1000	+	.	gene_id "MSTRG.192685"; transcript_id "MSTRG.192685.100"; exon_number "10";
chr6	StringTie	exon	32166138	32166620	1000	+	.	gene_id "MSTRG.192685"; transcript_id "MSTRG.192685.100"; exon_number "11";
chr6	StringTie	exon	32166701	32166810	1000	+	.	gene_id "MSTRG.192685"; transcript_id "MSTRG.192685.100"; exon_number "12";
chr6	StringTie	exon	32166910	32167005	1000	+	.	gene_id "MSTRG.192685"; transcript_id "MSTRG.192685.100"; exon_number "13";
chr6	StringTie	exon	32167087	32167257	1000	+	.	gene_id "MSTRG.192685"; transcript_id "MSTRG.192685.100"; exon_number "14";
chr6	StringTie	exon	32167350	32167656	1000	+	.	gene_id "MSTRG.192685"; transcript_id "MSTRG.192685.100"; exon_number "15";
chr6	StringTie	exon	32167910	32170043	1000	+	.	gene_id "MSTRG.192685"; transcript_id "MSTRG.192685.100"; exon_number "16";
chr6	StringTie	transcript	32153423	32172149	1000	+	.	gene_id "MSTRG.192685"; transcript_id "MSTRG.192685.101";
chr6	StringTie	exon	32153423	32153636	1000	+	.	gene_id "MSTRG.192685"; transcript_id "MSTRG.192685.101"; exon_number "1";
chr6	StringTie	exon	32154196	32154404	1000	+	.	gene_id "MSTRG.192685"; transcript_id "MSTRG.192685.101"; exon_number "2";
chr6	StringTie	exon	32154587	32154777	1000	+	.	gene_id "MSTRG.192685"; transcript_id "MSTRG.192685.101"; exon_number "3";
chr6	StringTie	exon	32155030	32155183	1000	+	.	gene_id "MSTRG.192685"; transcript_id "MSTRG.192685.101"; exon_number "4";
chr6	StringTie	exon	32155688	32155783	1000	+	.	gene_id "MSTRG.192685"; transcript_id "MSTRG.192685.101"; exon_number "5";
chr6	StringTie	exon	32155871	32155978	1000	+	.	gene_id "MSTRG.192685"; transcript_id "MSTRG.192685.101"; exon_number "6";
chr6	StringTie	exon	32157637	32157720	1000	+	.	gene_id "MSTRG.192685"; transcript_id "MSTRG.192685.101"; exon_number "7";
chr6	StringTie	exon	32157840	32157924	1000	+	.	gene_id "MSTRG.192685"; transcript_id "MSTRG.192685.101"; exon_number "8";
chr6	StringTie	exon	32162568	32162622	1000	+	.	gene_id "MSTRG.192685"; transcript_id "MSTRG.192685.101"; exon_number "9";
chr6	StringTie	exon	32162807	32164681	1000	+	.	gene_id "MSTRG.192685"; transcript_id "MSTRG.192685.101"; exon_number "10";
chr6	StringTie	exon	32166138	32166266	1000	+	.	gene_id "MSTRG.192685"; transcript_id "MSTRG.192685.101"; exon_number "11";
chr6	StringTie	exon	32166498	32166620	1000	+	.	gene_id "MSTRG.192685"; transcript_id "MSTRG.192685.101"; exon_number "12";
chr6	StringTie	exon	32166701	32166810	1000	+	.	gene_id "MSTRG.192685"; transcript_id "MSTRG.192685.101"; exon_number "13";
chr6	StringTie	exon	32166910	32167005	1000	+	.	gene_id "MSTRG.192685"; transcript_id "MSTRG.192685.101"; exon_number "14";
chr6	StringTie	exon	32167087	32167257	1000	+	.	gene_id "MSTRG.192685"; transcript_id "MSTRG.192685.101"; exon_number "15";
chr6	StringTie	exon	32167350	32167429	1000	+	.	gene_id "MSTRG.192685"; transcript_id "MSTRG.192685.101"; exon_number "16";
chr6	StringTie	exon	32167503	32167656	1000	+	.	gene_id "MSTRG.192685"; transcript_id "MSTRG.192685.101"; exon_number "17";
chr6	StringTie	exon	32167910	32168792	1000	+	.	gene_id "MSTRG.192685"; transcript_id "MSTRG.192685.101"; exon_number "18";
chr6	StringTie	exon	32168822	32170005	1000	+	.	gene_id "MSTRG.192685"; transcript_id "MSTRG.192685.101"; exon_number "19";
chr6	StringTie	exon	32170415	32172149	1000	+	.	gene_id "MSTRG.192685"; transcript_id "MSTRG.192685.101"; exon_number "20";
chr6	StringTie	transcript	32153429	32168338	1000	+	.	gene_id "MSTRG.192685"; transcript_id "MSTRG.192685.102";
chr6	StringTie	exon	32153429	32153636	1000	+	.	gene_id "MSTRG.192685"; transcript_id "MSTRG.192685.102"; exon_number "1";
chr6	StringTie	exon	32154196	32154394	1000	+	.	gene_id "MSTRG.192685"; transcript_id "MSTRG.192685.102"; exon_number "2";
chr6	StringTie	exon	32154587	32154777	1000	+	.	gene_id "MSTRG.192685"; transcript_id "MSTRG.192685.102"; exon_number "3";
chr6	StringTie	exon	32155030	32155183	1000	+	.	gene_id "MSTRG.192685"; transcript_id "MSTRG.192685.102"; exon_number "4";
chr6	StringTie	exon	32155688	32155783	1000	+	.	gene_id "MSTRG.192685"; transcript_id "MSTRG.192685.102"; exon_number "5";
chr6	StringTie	exon	32155871	32155978	1000	+	.	gene_id "MSTRG.192685"; transcript_id "MSTRG.192685.102"; exon_number "6";
chr6	StringTie	exon	32157637	32157720	1000	+	.	gene_id "MSTRG.192685"; transcript_id "MSTRG.192685.102"; exon_number "7";
chr6	StringTie	exon	32157840	32157924	1000	+	.	gene_id "MSTRG.192685"; transcript_id "MSTRG.192685.102"; exon_number "8";
chr6	StringTie	exon	32162568	32162622	1000	+	.	gene_id "MSTRG.192685"; transcript_id "MSTRG.192685.102"; exon_number "9";
chr6	StringTie	exon	32164579	32164657	1000	+	.	gene_id "MSTRG.192685"; transcript_id "MSTRG.192685.102"; exon_number "10";
chr6	StringTie	exon	32166138	32166232	1000	+	.	gene_id "MSTRG.192685"; transcript_id "MSTRG.192685.102"; exon_number "11";
chr6	StringTie	exon	32166498	32166620	1000	+	.	gene_id "MSTRG.192685"; transcript_id "MSTRG.192685.102"; exon_number "12";
chr6	StringTie	exon	32166701	32166810	1000	+	.	gene_id "MSTRG.192685"; transcript_id "MSTRG.192685.102"; exon_number "13";
chr6	StringTie	exon	32166910	32167005	1000	+	.	gene_id "MSTRG.192685"; transcript_id "MSTRG.192685.102"; exon_number "14";
chr6	StringTie	exon	32167087	32167257	1000	+	.	gene_id "MSTRG.192685"; transcript_id "MSTRG.192685.102"; exon_number "15";
chr6	StringTie	exon	32167350	32167650	1000	+	.	gene_id "MSTRG.192685"; transcript_id "MSTRG.192685.102"; exon_number "16";
chr6	StringTie	exon	32167910	32168338	1000	+	.	gene_id "MSTRG.192685"; transcript_id "MSTRG.192685.102"; exon_number "17";
chr6	StringTie	transcript	32153431	32170043	1000	+	.	gene_id "MSTRG.192685"; transcript_id "MSTRG.192685.103";
chr6	StringTie	exon	32153431	32153636	1000	+	.	gene_id "MSTRG.192685"; transcript_id "MSTRG.192685.103"; exon_number "1";
chr6	StringTie	exon	32153999	32154404	1000	+	.	gene_id "MSTRG.192685"; transcript_id "MSTRG.192685.103"; exon_number "2";
chr6	StringTie	exon	32154587	32154777	1000	+	.	gene_id "MSTRG.192685"; transcript_id "MSTRG.192685.103"; exon_number "3";
chr6	StringTie	exon	32155030	32155183	1000	+	.	gene_id "MSTRG.192685"; transcript_id "MSTRG.192685.103"; exon_number "4";
chr6	StringTie	exon	32155688	32155783	1000	+	.	gene_id "MSTRG.192685"; transcript_id "MSTRG.192685.103"; exon_number "5";
chr6	StringTie	exon	32155871	32155978	1000	+	.	gene_id "MSTRG.192685"; transcript_id "MSTRG.192685.103"; exon_number "6";
chr6	StringTie	exon	32157637	32157720	1000	+	.	gene_id "MSTRG.192685"; transcript_id "MSTRG.192685.103"; exon_number "7";
chr6	StringTie	exon	32157840	32157924	1000	+	.	gene_id "MSTRG.192685"; transcript_id "MSTRG.192685.103"; exon_number "8";
chr6	StringTie	exon	32162568	32162622	1000	+	.	gene_id "MSTRG.192685"; transcript_id "MSTRG.192685.103"; exon_number "9";
chr6	StringTie	exon	32162807	32164681	1000	+	.	gene_id "MSTRG.192685"; transcript_id "MSTRG.192685.103"; exon_number "10";
chr6	StringTie	exon	32166138	32166620	1000	+	.	gene_id "MSTRG.192685"; transcript_id "MSTRG.192685.103"; exon_number "11";
chr6	StringTie	exon	32166701	32166810	1000	+	.	gene_id "MSTRG.192685"; transcript_id "MSTRG.192685.103"; exon_number "12";
chr6	StringTie	exon	32166910	32167005	1000	+	.	gene_id "MSTRG.192685"; transcript_id "MSTRG.192685.103"; exon_number "13";
chr6	StringTie	exon	32167087	32167257	1000	+	.	gene_id "MSTRG.192685"; transcript_id "MSTRG.192685.103"; exon_number "14";
chr6	StringTie	exon	32167350	32167429	1000	+	.	gene_id "MSTRG.192685"; transcript_id "MSTRG.192685.103"; exon_number "15";
chr6	StringTie	exon	32167503	32167656	1000	+	.	gene_id "MSTRG.192685"; transcript_id "MSTRG.192685.103"; exon_number "16";
chr6	StringTie	exon	32167910	32169190	1000	+	.	gene_id "MSTRG.192685"; transcript_id "MSTRG.192685.103"; exon_number "17";
chr6	StringTie	exon	32169226	32170043	1000	+	.	gene_id "MSTRG.192685"; transcript_id "MSTRG.192685.103"; exon_number "18";
chr6	StringTie	transcript	32153436	32170031	1000	+	.	gene_id "MSTRG.192685"; transcript_id "MSTRG.192685.104";
chr6	StringTie	exon	32153436	32153636	1000	+	.	gene_id "MSTRG.192685"; transcript_id "MSTRG.192685.104"; exon_number "1";
chr6	StringTie	exon	32153999	32154404	1000	+	.	gene_id "MSTRG.192685"; transcript_id "MSTRG.192685.104"; exon_number "2";
chr6	StringTie	exon	32154587	32154777	1000	+	.	gene_id "MSTRG.192685"; transcript_id "MSTRG.192685.104"; exon_number "3";
chr6	StringTie	exon	32155030	32155183	1000	+	.	gene_id "MSTRG.192685"; transcript_id "MSTRG.192685.104"; exon_number "4";
chr6	StringTie	exon	32155688	32155783	1000	+	.	gene_id "MSTRG.192685"; transcript_id "MSTRG.192685.104"; exon_number "5";
chr6	StringTie	exon	32155871	32155978	1000	+	.	gene_id "MSTRG.192685"; transcript_id "MSTRG.192685.104"; exon_number "6";
chr6	StringTie	exon	32157637	32157720	1000	+	.	gene_id "MSTRG.192685"; transcript_id "MSTRG.192685.104"; exon_number "7";
chr6	StringTie	exon	32157840	32157924	1000	+	.	gene_id "MSTRG.192685"; transcript_id "MSTRG.192685.104"; exon_number "8";
chr6	StringTie	exon	32162568	32162622	1000	+	.	gene_id "MSTRG.192685"; transcript_id "MSTRG.192685.104"; exon_number "9";
chr6	StringTie	exon	32162807	32164681	1000	+	.	gene_id "MSTRG.192685"; transcript_id "MSTRG.192685.104"; exon_number "10";
chr6	StringTie	exon	32166138	32166620	1000	+	.	gene_id "MSTRG.192685"; transcript_id "MSTRG.192685.104"; exon_number "11";
chr6	StringTie	exon	32166701	32166810	1000	+	.	gene_id "MSTRG.192685"; transcript_id "MSTRG.192685.104"; exon_number "12";
chr6	StringTie	exon	32166910	32167005	1000	+	.	gene_id "MSTRG.192685"; transcript_id "MSTRG.192685.104"; exon_number "13";
chr6	StringTie	exon	32167087	32167257	1000	+	.	gene_id "MSTRG.192685"; transcript_id "MSTRG.192685.104"; exon_number "14";
chr6	StringTie	exon	32167350	32167429	1000	+	.	gene_id "MSTRG.192685"; transcript_id "MSTRG.192685.104"; exon_number "15";
chr6	StringTie	exon	32167515	32167656	1000	+	.	gene_id "MSTRG.192685"; transcript_id "MSTRG.192685.104"; exon_number "16";
chr6	StringTie	exon	32167910	32170031	1000	+	.	gene_id "MSTRG.192685"; transcript_id "MSTRG.192685.104"; exon_number "17";
chr6	StringTie	transcript	32153436	32171499	1000	+	.	gene_id "MSTRG.192685"; transcript_id "MSTRG.192685.105";
chr6	StringTie	exon	32153436	32153636	1000	+	.	gene_id "MSTRG.192685"; transcript_id "MSTRG.192685.105"; exon_number "1";
chr6	StringTie	exon	32154587	32154777	1000	+	.	gene_id "MSTRG.192685"; transcript_id "MSTRG.192685.105"; exon_number "2";
chr6	StringTie	exon	32155688	32155783	1000	+	.	gene_id "MSTRG.192685"; transcript_id "MSTRG.192685.105"; exon_number "3";
chr6	StringTie	exon	32155871	32155978	1000	+	.	gene_id "MSTRG.192685"; transcript_id "MSTRG.192685.105"; exon_number "4";
chr6	StringTie	exon	32157637	32157720	1000	+	.	gene_id "MSTRG.192685"; transcript_id "MSTRG.192685.105"; exon_number "5";
chr6	StringTie	exon	32157840	32157924	1000	+	.	gene_id "MSTRG.192685"; transcript_id "MSTRG.192685.105"; exon_number "6";
chr6	StringTie	exon	32162568	32162622	1000	+	.	gene_id "MSTRG.192685"; transcript_id "MSTRG.192685.105"; exon_number "7";
chr6	StringTie	exon	32164579	32164681	1000	+	.	gene_id "MSTRG.192685"; transcript_id "MSTRG.192685.105"; exon_number "8";
chr6	StringTie	exon	32166138	32166620	1000	+	.	gene_id "MSTRG.192685"; transcript_id "MSTRG.192685.105"; exon_number "9";
chr6	StringTie	exon	32166701	32166810	1000	+	.	gene_id "MSTRG.192685"; transcript_id "MSTRG.192685.105"; exon_number "10";
chr6	StringTie	exon	32166910	32167005	1000	+	.	gene_id "MSTRG.192685"; transcript_id "MSTRG.192685.105"; exon_number "11";
chr6	StringTie	exon	32167087	32167257	1000	+	.	gene_id "MSTRG.192685"; transcript_id "MSTRG.192685.105"; exon_number "12";
chr6	StringTie	exon	32167350	32167656	1000	+	.	gene_id "MSTRG.192685"; transcript_id "MSTRG.192685.105"; exon_number "13";
chr6	StringTie	exon	32167910	32170005	1000	+	.	gene_id "MSTRG.192685"; transcript_id "MSTRG.192685.105"; exon_number "14";
chr6	StringTie	exon	32170415	32171499	1000	+	.	gene_id "MSTRG.192685"; transcript_id "MSTRG.192685.105"; exon_number "15";
chr6	StringTie	transcript	32153436	32170042	1000	+	.	gene_id "MSTRG.192685"; transcript_id "MSTRG.192685.106";
chr6	StringTie	exon	32153436	32153636	1000	+	.	gene_id "MSTRG.192685"; transcript_id "MSTRG.192685.106"; exon_number "1";
chr6	StringTie	exon	32153999	32154404	1000	+	.	gene_id "MSTRG.192685"; transcript_id "MSTRG.192685.106"; exon_number "2";
chr6	StringTie	exon	32154587	32154777	1000	+	.	gene_id "MSTRG.192685"; transcript_id "MSTRG.192685.106"; exon_number "3";
chr6	StringTie	exon	32155030	32155183	1000	+	.	gene_id "MSTRG.192685"; transcript_id "MSTRG.192685.106"; exon_number "4";
chr6	StringTie	exon	32155688	32155783	1000	+	.	gene_id "MSTRG.192685"; transcript_id "MSTRG.192685.106"; exon_number "5";
chr6	StringTie	exon	32155871	32155978	1000	+	.	gene_id "MSTRG.192685"; transcript_id "MSTRG.192685.106"; exon_number "6";
chr6	StringTie	exon	32157637	32157720	1000	+	.	gene_id "MSTRG.192685"; transcript_id "MSTRG.192685.106"; exon_number "7";
chr6	StringTie	exon	32157840	32157924	1000	+	.	gene_id "MSTRG.192685"; transcript_id "MSTRG.192685.106"; exon_number "8";
chr6	StringTie	exon	32162568	32164681	1000	+	.	gene_id "MSTRG.192685"; transcript_id "MSTRG.192685.106"; exon_number "9";
chr6	StringTie	exon	32166138	32166620	1000	+	.	gene_id "MSTRG.192685"; transcript_id "MSTRG.192685.106"; exon_number "10";
chr6	StringTie	exon	32166701	32166810	1000	+	.	gene_id "MSTRG.192685"; transcript_id "MSTRG.192685.106"; exon_number "11";
chr6	StringTie	exon	32166910	32167257	1000	+	.	gene_id "MSTRG.192685"; transcript_id "MSTRG.192685.106"; exon_number "12";
chr6	StringTie	exon	32167350	32167656	1000	+	.	gene_id "MSTRG.192685"; transcript_id "MSTRG.192685.106"; exon_number "13";
chr6	StringTie	exon	32167910	32169217	1000	+	.	gene_id "MSTRG.192685"; transcript_id "MSTRG.192685.106"; exon_number "14";
chr6	StringTie	exon	32169240	32170042	1000	+	.	gene_id "MSTRG.192685"; transcript_id "MSTRG.192685.106"; exon_number "15";
chr6	StringTie	transcript	32153436	32170042	1000	+	.	gene_id "MSTRG.192685"; transcript_id "MSTRG.192685.107";
chr6	StringTie	exon	32153436	32153636	1000	+	.	gene_id "MSTRG.192685"; transcript_id "MSTRG.192685.107"; exon_number "1";
chr6	StringTie	exon	32153999	32154404	1000	+	.	gene_id "MSTRG.192685"; transcript_id "MSTRG.192685.107"; exon_number "2";
chr6	StringTie	exon	32154587	32154777	1000	+	.	gene_id "MSTRG.192685"; transcript_id "MSTRG.192685.107"; exon_number "3";
chr6	StringTie	exon	32155030	32155183	1000	+	.	gene_id "MSTRG.192685"; transcript_id "MSTRG.192685.107"; exon_number "4";
chr6	StringTie	exon	32155688	32155783	1000	+	.	gene_id "MSTRG.192685"; transcript_id "MSTRG.192685.107"; exon_number "5";
chr6	StringTie	exon	32155871	32155978	1000	+	.	gene_id "MSTRG.192685"; transcript_id "MSTRG.192685.107"; exon_number "6";
chr6	StringTie	exon	32157637	32157720	1000	+	.	gene_id "MSTRG.192685"; transcript_id "MSTRG.192685.107"; exon_number "7";
chr6	StringTie	exon	32157840	32157924	1000	+	.	gene_id "MSTRG.192685"; transcript_id "MSTRG.192685.107"; exon_number "8";
chr6	StringTie	exon	32162568	32162622	1000	+	.	gene_id "MSTRG.192685"; transcript_id "MSTRG.192685.107"; exon_number "9";
chr6	StringTie	exon	32162807	32166620	1000	+	.	gene_id "MSTRG.192685"; transcript_id "MSTRG.192685.107"; exon_number "10";
chr6	StringTie	exon	32166701	32166810	1000	+	.	gene_id "MSTRG.192685"; transcript_id "MSTRG.192685.107"; exon_number "11";
chr6	StringTie	exon	32166910	32167005	1000	+	.	gene_id "MSTRG.192685"; transcript_id "MSTRG.192685.107"; exon_number "12";
chr6	StringTie	exon	32167087	32167257	1000	+	.	gene_id "MSTRG.192685"; transcript_id "MSTRG.192685.107"; exon_number "13";
chr6	StringTie	exon	32167350	32167429	1000	+	.	gene_id "MSTRG.192685"; transcript_id "MSTRG.192685.107"; exon_number "14";
chr6	StringTie	exon	32167503	32167656	1000	+	.	gene_id "MSTRG.192685"; transcript_id "MSTRG.192685.107"; exon_number "15";
chr6	StringTie	exon	32167910	32169217	1000	+	.	gene_id "MSTRG.192685"; transcript_id "MSTRG.192685.107"; exon_number "16";
chr6	StringTie	exon	32169240	32170042	1000	+	.	gene_id "MSTRG.192685"; transcript_id "MSTRG.192685.107"; exon_number "17";
chr6	StringTie	transcript	32153436	32169992	1000	+	.	gene_id "MSTRG.192685"; transcript_id "MSTRG.192685.108";
chr6	StringTie	exon	32153436	32153636	1000	+	.	gene_id "MSTRG.192685"; transcript_id "MSTRG.192685.108"; exon_number "1";
chr6	StringTie	exon	32153999	32154394	1000	+	.	gene_id "MSTRG.192685"; transcript_id "MSTRG.192685.108"; exon_number "2";
chr6	StringTie	exon	32154587	32154777	1000	+	.	gene_id "MSTRG.192685"; transcript_id "MSTRG.192685.108"; exon_number "3";
chr6	StringTie	exon	32155030	32155183	1000	+	.	gene_id "MSTRG.192685"; transcript_id "MSTRG.192685.108"; exon_number "4";
chr6	StringTie	exon	32155688	32155783	1000	+	.	gene_id "MSTRG.192685"; transcript_id "MSTRG.192685.108"; exon_number "5";
chr6	StringTie	exon	32155871	32155978	1000	+	.	gene_id "MSTRG.192685"; transcript_id "MSTRG.192685.108"; exon_number "6";
chr6	StringTie	exon	32157637	32157720	1000	+	.	gene_id "MSTRG.192685"; transcript_id "MSTRG.192685.108"; exon_number "7";
chr6	StringTie	exon	32157840	32157924	1000	+	.	gene_id "MSTRG.192685"; transcript_id "MSTRG.192685.108"; exon_number "8";
chr6	StringTie	exon	32162568	32165227	1000	+	.	gene_id "MSTRG.192685"; transcript_id "MSTRG.192685.108"; exon_number "9";
chr6	StringTie	exon	32166138	32166266	1000	+	.	gene_id "MSTRG.192685"; transcript_id "MSTRG.192685.108"; exon_number "10";
chr6	StringTie	exon	32166498	32166620	1000	+	.	gene_id "MSTRG.192685"; transcript_id "MSTRG.192685.108"; exon_number "11";
chr6	StringTie	exon	32166701	32166810	1000	+	.	gene_id "MSTRG.192685"; transcript_id "MSTRG.192685.108"; exon_number "12";
chr6	StringTie	exon	32166910	32167005	1000	+	.	gene_id "MSTRG.192685"; transcript_id "MSTRG.192685.108"; exon_number "13";
chr6	StringTie	exon	32167087	32167257	1000	+	.	gene_id "MSTRG.192685"; transcript_id "MSTRG.192685.108"; exon_number "14";
chr6	StringTie	exon	32167350	32167429	1000	+	.	gene_id "MSTRG.192685"; transcript_id "MSTRG.192685.108"; exon_number "15";
chr6	StringTie	exon	32167503	32167656	1000	+	.	gene_id "MSTRG.192685"; transcript_id "MSTRG.192685.108"; exon_number "16";
chr6	StringTie	exon	32167910	32169992	1000	+	.	gene_id "MSTRG.192685"; transcript_id "MSTRG.192685.108"; exon_number "17";
chr6	StringTie	transcript	32153436	32170041	1000	+	.	gene_id "MSTRG.192685"; transcript_id "MSTRG.192685.109";
chr6	StringTie	exon	32153436	32153636	1000	+	.	gene_id "MSTRG.192685"; transcript_id "MSTRG.192685.109"; exon_number "1";
chr6	StringTie	exon	32153999	32154404	1000	+	.	gene_id "MSTRG.192685"; transcript_id "MSTRG.192685.109"; exon_number "2";
chr6	StringTie	exon	32154587	32154777	1000	+	.	gene_id "MSTRG.192685"; transcript_id "MSTRG.192685.109"; exon_number "3";
chr6	StringTie	exon	32155030	32155183	1000	+	.	gene_id "MSTRG.192685"; transcript_id "MSTRG.192685.109"; exon_number "4";
chr6	StringTie	exon	32155688	32155783	1000	+	.	gene_id "MSTRG.192685"; transcript_id "MSTRG.192685.109"; exon_number "5";
chr6	StringTie	exon	32155871	32155978	1000	+	.	gene_id "MSTRG.192685"; transcript_id "MSTRG.192685.109"; exon_number "6";
chr6	StringTie	exon	32157637	32157720	1000	+	.	gene_id "MSTRG.192685"; transcript_id "MSTRG.192685.109"; exon_number "7";
chr6	StringTie	exon	32157840	32157924	1000	+	.	gene_id "MSTRG.192685"; transcript_id "MSTRG.192685.109"; exon_number "8";
chr6	StringTie	exon	32162568	32162622	1000	+	.	gene_id "MSTRG.192685"; transcript_id "MSTRG.192685.109"; exon_number "9";
chr6	StringTie	exon	32162807	32164681	1000	+	.	gene_id "MSTRG.192685"; transcript_id "MSTRG.192685.109"; exon_number "10";
chr6	StringTie	exon	32166138	32166266	1000	+	.	gene_id "MSTRG.192685"; transcript_id "MSTRG.192685.109"; exon_number "11";
chr6	StringTie	exon	32166498	32166620	1000	+	.	gene_id "MSTRG.192685"; transcript_id "MSTRG.192685.109"; exon_number "12";
chr6	StringTie	exon	32166701	32166810	1000	+	.	gene_id "MSTRG.192685"; transcript_id "MSTRG.192685.109"; exon_number "13";
chr6	StringTie	exon	32166910	32167005	1000	+	.	gene_id "MSTRG.192685"; transcript_id "MSTRG.192685.109"; exon_number "14";
chr6	StringTie	exon	32167147	32167257	1000	+	.	gene_id "MSTRG.192685"; transcript_id "MSTRG.192685.109"; exon_number "15";
chr6	StringTie	exon	32167350	32167429	1000	+	.	gene_id "MSTRG.192685"; transcript_id "MSTRG.192685.109"; exon_number "16";
chr6	StringTie	exon	32167503	32167656	1000	+	.	gene_id "MSTRG.192685"; transcript_id "MSTRG.192685.109"; exon_number "17";
chr6	StringTie	exon	32167910	32170041	1000	+	.	gene_id "MSTRG.192685"; transcript_id "MSTRG.192685.109"; exon_number "18";
chr6	StringTie	transcript	32153151	32170043	1000	+	.	gene_id "MSTRG.192685"; transcript_id "MSTRG.192685.11";
chr6	StringTie	exon	32153151	32153636	1000	+	.	gene_id "MSTRG.192685"; transcript_id "MSTRG.192685.11"; exon_number "1";
chr6	StringTie	exon	32153999	32154404	1000	+	.	gene_id "MSTRG.192685"; transcript_id "MSTRG.192685.11"; exon_number "2";
chr6	StringTie	exon	32154587	32154777	1000	+	.	gene_id "MSTRG.192685"; transcript_id "MSTRG.192685.11"; exon_number "3";
chr6	StringTie	exon	32155030	32155183	1000	+	.	gene_id "MSTRG.192685"; transcript_id "MSTRG.192685.11"; exon_number "4";
chr6	StringTie	exon	32155688	32155783	1000	+	.	gene_id "MSTRG.192685"; transcript_id "MSTRG.192685.11"; exon_number "5";
chr6	StringTie	exon	32155871	32155978	1000	+	.	gene_id "MSTRG.192685"; transcript_id "MSTRG.192685.11"; exon_number "6";
chr6	StringTie	exon	32157637	32157720	1000	+	.	gene_id "MSTRG.192685"; transcript_id "MSTRG.192685.11"; exon_number "7";
chr6	StringTie	exon	32157840	32157924	1000	+	.	gene_id "MSTRG.192685"; transcript_id "MSTRG.192685.11"; exon_number "8";
chr6	StringTie	exon	32162568	32162622	1000	+	.	gene_id "MSTRG.192685"; transcript_id "MSTRG.192685.11"; exon_number "9";
chr6	StringTie	exon	32162807	32164657	1000	+	.	gene_id "MSTRG.192685"; transcript_id "MSTRG.192685.11"; exon_number "10";
chr6	StringTie	exon	32166138	32166232	1000	+	.	gene_id "MSTRG.192685"; transcript_id "MSTRG.192685.11"; exon_number "11";
chr6	StringTie	exon	32166498	32166620	1000	+	.	gene_id "MSTRG.192685"; transcript_id "MSTRG.192685.11"; exon_number "12";
chr6	StringTie	exon	32166701	32166810	1000	+	.	gene_id "MSTRG.192685"; transcript_id "MSTRG.192685.11"; exon_number "13";
chr6	StringTie	exon	32166910	32167005	1000	+	.	gene_id "MSTRG.192685"; transcript_id "MSTRG.192685.11"; exon_number "14";
chr6	StringTie	exon	32167087	32167257	1000	+	.	gene_id "MSTRG.192685"; transcript_id "MSTRG.192685.11"; exon_number "15";
chr6	StringTie	exon	32167350	32167429	1000	+	.	gene_id "MSTRG.192685"; transcript_id "MSTRG.192685.11"; exon_number "16";
chr6	StringTie	exon	32167503	32167656	1000	+	.	gene_id "MSTRG.192685"; transcript_id "MSTRG.192685.11"; exon_number "17";
chr6	StringTie	exon	32167910	32168564	1000	+	.	gene_id "MSTRG.192685"; transcript_id "MSTRG.192685.11"; exon_number "18";
chr6	StringTie	exon	32168727	32169225	1000	+	.	gene_id "MSTRG.192685"; transcript_id "MSTRG.192685.11"; exon_number "19";
chr6	StringTie	exon	32169971	32170043	1000	+	.	gene_id "MSTRG.192685"; transcript_id "MSTRG.192685.11"; exon_number "20";
chr6	StringTie	transcript	32153436	32170042	1000	+	.	gene_id "MSTRG.192685"; transcript_id "MSTRG.192685.110";
chr6	StringTie	exon	32153436	32153636	1000	+	.	gene_id "MSTRG.192685"; transcript_id "MSTRG.192685.110"; exon_number "1";
chr6	StringTie	exon	32154587	32154777	1000	+	.	gene_id "MSTRG.192685"; transcript_id "MSTRG.192685.110"; exon_number "2";
chr6	StringTie	exon	32155030	32155183	1000	+	.	gene_id "MSTRG.192685"; transcript_id "MSTRG.192685.110"; exon_number "3";
chr6	StringTie	exon	32155688	32155783	1000	+	.	gene_id "MSTRG.192685"; transcript_id "MSTRG.192685.110"; exon_number "4";
chr6	StringTie	exon	32155871	32155978	1000	+	.	gene_id "MSTRG.192685"; transcript_id "MSTRG.192685.110"; exon_number "5";
chr6	StringTie	exon	32157637	32157720	1000	+	.	gene_id "MSTRG.192685"; transcript_id "MSTRG.192685.110"; exon_number "6";
chr6	StringTie	exon	32157840	32157924	1000	+	.	gene_id "MSTRG.192685"; transcript_id "MSTRG.192685.110"; exon_number "7";
chr6	StringTie	exon	32162568	32162622	1000	+	.	gene_id "MSTRG.192685"; transcript_id "MSTRG.192685.110"; exon_number "8";
chr6	StringTie	exon	32164579	32164657	1000	+	.	gene_id "MSTRG.192685"; transcript_id "MSTRG.192685.110"; exon_number "9";
chr6	StringTie	exon	32166138	32166266	1000	+	.	gene_id "MSTRG.192685"; transcript_id "MSTRG.192685.110"; exon_number "10";
chr6	StringTie	exon	32166498	32166620	1000	+	.	gene_id "MSTRG.192685"; transcript_id "MSTRG.192685.110"; exon_number "11";
chr6	StringTie	exon	32166701	32166810	1000	+	.	gene_id "MSTRG.192685"; transcript_id "MSTRG.192685.110"; exon_number "12";
chr6	StringTie	exon	32166910	32167005	1000	+	.	gene_id "MSTRG.192685"; transcript_id "MSTRG.192685.110"; exon_number "13";
chr6	StringTie	exon	32167087	32167257	1000	+	.	gene_id "MSTRG.192685"; transcript_id "MSTRG.192685.110"; exon_number "14";
chr6	StringTie	exon	32167350	32167429	1000	+	.	gene_id "MSTRG.192685"; transcript_id "MSTRG.192685.110"; exon_number "15";
chr6	StringTie	exon	32167503	32167656	1000	+	.	gene_id "MSTRG.192685"; transcript_id "MSTRG.192685.110"; exon_number "16";
chr6	StringTie	exon	32167910	32169501	1000	+	.	gene_id "MSTRG.192685"; transcript_id "MSTRG.192685.110"; exon_number "17";
chr6	StringTie	exon	32169908	32170042	1000	+	.	gene_id "MSTRG.192685"; transcript_id "MSTRG.192685.110"; exon_number "18";
chr6	StringTie	transcript	32153436	32170032	1000	+	.	gene_id "MSTRG.192685"; transcript_id "MSTRG.192685.111";
chr6	StringTie	exon	32153436	32153636	1000	+	.	gene_id "MSTRG.192685"; transcript_id "MSTRG.192685.111"; exon_number "1";
chr6	StringTie	exon	32153999	32154404	1000	+	.	gene_id "MSTRG.192685"; transcript_id "MSTRG.192685.111"; exon_number "2";
chr6	StringTie	exon	32154587	32154777	1000	+	.	gene_id "MSTRG.192685"; transcript_id "MSTRG.192685.111"; exon_number "3";
chr6	StringTie	exon	32155030	32155183	1000	+	.	gene_id "MSTRG.192685"; transcript_id "MSTRG.192685.111"; exon_number "4";
chr6	StringTie	exon	32155688	32155783	1000	+	.	gene_id "MSTRG.192685"; transcript_id "MSTRG.192685.111"; exon_number "5";
chr6	StringTie	exon	32155871	32155978	1000	+	.	gene_id "MSTRG.192685"; transcript_id "MSTRG.192685.111"; exon_number "6";
chr6	StringTie	exon	32157637	32157720	1000	+	.	gene_id "MSTRG.192685"; transcript_id "MSTRG.192685.111"; exon_number "7";
chr6	StringTie	exon	32157840	32157924	1000	+	.	gene_id "MSTRG.192685"; transcript_id "MSTRG.192685.111"; exon_number "8";
chr6	StringTie	exon	32162568	32162622	1000	+	.	gene_id "MSTRG.192685"; transcript_id "MSTRG.192685.111"; exon_number "9";
chr6	StringTie	exon	32162807	32164657	1000	+	.	gene_id "MSTRG.192685"; transcript_id "MSTRG.192685.111"; exon_number "10";
chr6	StringTie	exon	32166138	32166266	1000	+	.	gene_id "MSTRG.192685"; transcript_id "MSTRG.192685.111"; exon_number "11";
chr6	StringTie	exon	32166502	32166620	1000	+	.	gene_id "MSTRG.192685"; transcript_id "MSTRG.192685.111"; exon_number "12";
chr6	StringTie	exon	32166701	32166810	1000	+	.	gene_id "MSTRG.192685"; transcript_id "MSTRG.192685.111"; exon_number "13";
chr6	StringTie	exon	32166910	32167005	1000	+	.	gene_id "MSTRG.192685"; transcript_id "MSTRG.192685.111"; exon_number "14";
chr6	StringTie	exon	32167087	32167257	1000	+	.	gene_id "MSTRG.192685"; transcript_id "MSTRG.192685.111"; exon_number "15";
chr6	StringTie	exon	32167350	32167429	1000	+	.	gene_id "MSTRG.192685"; transcript_id "MSTRG.192685.111"; exon_number "16";
chr6	StringTie	exon	32167503	32167625	1000	+	.	gene_id "MSTRG.192685"; transcript_id "MSTRG.192685.111"; exon_number "17";
chr6	StringTie	exon	32167910	32168536	1000	+	.	gene_id "MSTRG.192685"; transcript_id "MSTRG.192685.111"; exon_number "18";
chr6	StringTie	exon	32169293	32170032	1000	+	.	gene_id "MSTRG.192685"; transcript_id "MSTRG.192685.111"; exon_number "19";
chr6	StringTie	transcript	32153437	32170059	1000	+	.	gene_id "MSTRG.192685"; transcript_id "MSTRG.192685.112";
chr6	StringTie	exon	32153437	32153636	1000	+	.	gene_id "MSTRG.192685"; transcript_id "MSTRG.192685.112"; exon_number "1";
chr6	StringTie	exon	32154196	32154404	1000	+	.	gene_id "MSTRG.192685"; transcript_id "MSTRG.192685.112"; exon_number "2";
chr6	StringTie	exon	32154587	32154777	1000	+	.	gene_id "MSTRG.192685"; transcript_id "MSTRG.192685.112"; exon_number "3";
chr6	StringTie	exon	32155030	32155183	1000	+	.	gene_id "MSTRG.192685"; transcript_id "MSTRG.192685.112"; exon_number "4";
chr6	StringTie	exon	32155688	32155783	1000	+	.	gene_id "MSTRG.192685"; transcript_id "MSTRG.192685.112"; exon_number "5";
chr6	StringTie	exon	32155871	32155978	1000	+	.	gene_id "MSTRG.192685"; transcript_id "MSTRG.192685.112"; exon_number "6";
chr6	StringTie	exon	32157637	32157720	1000	+	.	gene_id "MSTRG.192685"; transcript_id "MSTRG.192685.112"; exon_number "7";
chr6	StringTie	exon	32157840	32157924	1000	+	.	gene_id "MSTRG.192685"; transcript_id "MSTRG.192685.112"; exon_number "8";
chr6	StringTie	exon	32162568	32162622	1000	+	.	gene_id "MSTRG.192685"; transcript_id "MSTRG.192685.112"; exon_number "9";
chr6	StringTie	exon	32162807	32164681	1000	+	.	gene_id "MSTRG.192685"; transcript_id "MSTRG.192685.112"; exon_number "10";
chr6	StringTie	exon	32166138	32166232	1000	+	.	gene_id "MSTRG.192685"; transcript_id "MSTRG.192685.112"; exon_number "11";
chr6	StringTie	exon	32166498	32166620	1000	+	.	gene_id "MSTRG.192685"; transcript_id "MSTRG.192685.112"; exon_number "12";
chr6	StringTie	exon	32166701	32166810	1000	+	.	gene_id "MSTRG.192685"; transcript_id "MSTRG.192685.112"; exon_number "13";
chr6	StringTie	exon	32166910	32167005	1000	+	.	gene_id "MSTRG.192685"; transcript_id "MSTRG.192685.112"; exon_number "14";
chr6	StringTie	exon	32167147	32167257	1000	+	.	gene_id "MSTRG.192685"; transcript_id "MSTRG.192685.112"; exon_number "15";
chr6	StringTie	exon	32167350	32167429	1000	+	.	gene_id "MSTRG.192685"; transcript_id "MSTRG.192685.112"; exon_number "16";
chr6	StringTie	exon	32167503	32167656	1000	+	.	gene_id "MSTRG.192685"; transcript_id "MSTRG.192685.112"; exon_number "17";
chr6	StringTie	exon	32167910	32170059	1000	+	.	gene_id "MSTRG.192685"; transcript_id "MSTRG.192685.112"; exon_number "18";
chr6	StringTie	transcript	32153437	32170049	1000	+	.	gene_id "MSTRG.192685"; transcript_id "MSTRG.192685.113";
chr6	StringTie	exon	32153437	32153636	1000	+	.	gene_id "MSTRG.192685"; transcript_id "MSTRG.192685.113"; exon_number "1";
chr6	StringTie	exon	32154196	32154404	1000	+	.	gene_id "MSTRG.192685"; transcript_id "MSTRG.192685.113"; exon_number "2";
chr6	StringTie	exon	32154587	32154777	1000	+	.	gene_id "MSTRG.192685"; transcript_id "MSTRG.192685.113"; exon_number "3";
chr6	StringTie	exon	32155030	32155183	1000	+	.	gene_id "MSTRG.192685"; transcript_id "MSTRG.192685.113"; exon_number "4";
chr6	StringTie	exon	32155688	32155783	1000	+	.	gene_id "MSTRG.192685"; transcript_id "MSTRG.192685.113"; exon_number "5";
chr6	StringTie	exon	32155871	32155978	1000	+	.	gene_id "MSTRG.192685"; transcript_id "MSTRG.192685.113"; exon_number "6";
chr6	StringTie	exon	32157637	32157720	1000	+	.	gene_id "MSTRG.192685"; transcript_id "MSTRG.192685.113"; exon_number "7";
chr6	StringTie	exon	32157840	32157924	1000	+	.	gene_id "MSTRG.192685"; transcript_id "MSTRG.192685.113"; exon_number "8";
chr6	StringTie	exon	32162568	32162622	1000	+	.	gene_id "MSTRG.192685"; transcript_id "MSTRG.192685.113"; exon_number "9";
chr6	StringTie	exon	32162807	32164657	1000	+	.	gene_id "MSTRG.192685"; transcript_id "MSTRG.192685.113"; exon_number "10";
chr6	StringTie	exon	32166138	32166266	1000	+	.	gene_id "MSTRG.192685"; transcript_id "MSTRG.192685.113"; exon_number "11";
chr6	StringTie	exon	32166498	32166620	1000	+	.	gene_id "MSTRG.192685"; transcript_id "MSTRG.192685.113"; exon_number "12";
chr6	StringTie	exon	32166701	32166810	1000	+	.	gene_id "MSTRG.192685"; transcript_id "MSTRG.192685.113"; exon_number "13";
chr6	StringTie	exon	32166910	32167005	1000	+	.	gene_id "MSTRG.192685"; transcript_id "MSTRG.192685.113"; exon_number "14";
chr6	StringTie	exon	32167087	32167257	1000	+	.	gene_id "MSTRG.192685"; transcript_id "MSTRG.192685.113"; exon_number "15";
chr6	StringTie	exon	32167350	32167429	1000	+	.	gene_id "MSTRG.192685"; transcript_id "MSTRG.192685.113"; exon_number "16";
chr6	StringTie	exon	32167503	32167625	1000	+	.	gene_id "MSTRG.192685"; transcript_id "MSTRG.192685.113"; exon_number "17";
chr6	StringTie	exon	32167910	32170049	1000	+	.	gene_id "MSTRG.192685"; transcript_id "MSTRG.192685.113"; exon_number "18";
chr6	StringTie	transcript	32153437	32170043	1000	+	.	gene_id "MSTRG.192685"; transcript_id "MSTRG.192685.114";
chr6	StringTie	exon	32153437	32153636	1000	+	.	gene_id "MSTRG.192685"; transcript_id "MSTRG.192685.114"; exon_number "1";
chr6	StringTie	exon	32153999	32154246	1000	+	.	gene_id "MSTRG.192685"; transcript_id "MSTRG.192685.114"; exon_number "2";
chr6	StringTie	exon	32154587	32154777	1000	+	.	gene_id "MSTRG.192685"; transcript_id "MSTRG.192685.114"; exon_number "3";
chr6	StringTie	exon	32155030	32155183	1000	+	.	gene_id "MSTRG.192685"; transcript_id "MSTRG.192685.114"; exon_number "4";
chr6	StringTie	exon	32155688	32155783	1000	+	.	gene_id "MSTRG.192685"; transcript_id "MSTRG.192685.114"; exon_number "5";
chr6	StringTie	exon	32155871	32155978	1000	+	.	gene_id "MSTRG.192685"; transcript_id "MSTRG.192685.114"; exon_number "6";
chr6	StringTie	exon	32157637	32157720	1000	+	.	gene_id "MSTRG.192685"; transcript_id "MSTRG.192685.114"; exon_number "7";
chr6	StringTie	exon	32157840	32157924	1000	+	.	gene_id "MSTRG.192685"; transcript_id "MSTRG.192685.114"; exon_number "8";
chr6	StringTie	exon	32162568	32162622	1000	+	.	gene_id "MSTRG.192685"; transcript_id "MSTRG.192685.114"; exon_number "9";
chr6	StringTie	exon	32164579	32166620	1000	+	.	gene_id "MSTRG.192685"; transcript_id "MSTRG.192685.114"; exon_number "10";
chr6	StringTie	exon	32166701	32166810	1000	+	.	gene_id "MSTRG.192685"; transcript_id "MSTRG.192685.114"; exon_number "11";
chr6	StringTie	exon	32166910	32167005	1000	+	.	gene_id "MSTRG.192685"; transcript_id "MSTRG.192685.114"; exon_number "12";
chr6	StringTie	exon	32167087	32167257	1000	+	.	gene_id "MSTRG.192685"; transcript_id "MSTRG.192685.114"; exon_number "13";
chr6	StringTie	exon	32167350	32167656	1000	+	.	gene_id "MSTRG.192685"; transcript_id "MSTRG.192685.114"; exon_number "14";
chr6	StringTie	exon	32167910	32170043	1000	+	.	gene_id "MSTRG.192685"; transcript_id "MSTRG.192685.114"; exon_number "15";
chr6	StringTie	transcript	32153437	32169542	1000	+	.	gene_id "MSTRG.192685"; transcript_id "MSTRG.192685.115";
chr6	StringTie	exon	32153437	32153636	1000	+	.	gene_id "MSTRG.192685"; transcript_id "MSTRG.192685.115"; exon_number "1";
chr6	StringTie	exon	32154587	32154777	1000	+	.	gene_id "MSTRG.192685"; transcript_id "MSTRG.192685.115"; exon_number "2";
chr6	StringTie	exon	32155030	32155183	1000	+	.	gene_id "MSTRG.192685"; transcript_id "MSTRG.192685.115"; exon_number "3";
chr6	StringTie	exon	32155688	32155783	1000	+	.	gene_id "MSTRG.192685"; transcript_id "MSTRG.192685.115"; exon_number "4";
chr6	StringTie	exon	32155871	32155978	1000	+	.	gene_id "MSTRG.192685"; transcript_id "MSTRG.192685.115"; exon_number "5";
chr6	StringTie	exon	32157637	32157720	1000	+	.	gene_id "MSTRG.192685"; transcript_id "MSTRG.192685.115"; exon_number "6";
chr6	StringTie	exon	32157840	32157924	1000	+	.	gene_id "MSTRG.192685"; transcript_id "MSTRG.192685.115"; exon_number "7";
chr6	StringTie	exon	32162568	32164681	1000	+	.	gene_id "MSTRG.192685"; transcript_id "MSTRG.192685.115"; exon_number "8";
chr6	StringTie	exon	32166138	32166266	1000	+	.	gene_id "MSTRG.192685"; transcript_id "MSTRG.192685.115"; exon_number "9";
chr6	StringTie	exon	32166498	32166620	1000	+	.	gene_id "MSTRG.192685"; transcript_id "MSTRG.192685.115"; exon_number "10";
chr6	StringTie	exon	32166701	32166810	1000	+	.	gene_id "MSTRG.192685"; transcript_id "MSTRG.192685.115"; exon_number "11";
chr6	StringTie	exon	32166910	32167005	1000	+	.	gene_id "MSTRG.192685"; transcript_id "MSTRG.192685.115"; exon_number "12";
chr6	StringTie	exon	32167147	32167257	1000	+	.	gene_id "MSTRG.192685"; transcript_id "MSTRG.192685.115"; exon_number "13";
chr6	StringTie	exon	32167350	32167429	1000	+	.	gene_id "MSTRG.192685"; transcript_id "MSTRG.192685.115"; exon_number "14";
chr6	StringTie	exon	32167503	32167656	1000	+	.	gene_id "MSTRG.192685"; transcript_id "MSTRG.192685.115"; exon_number "15";
chr6	StringTie	exon	32167910	32169542	1000	+	.	gene_id "MSTRG.192685"; transcript_id "MSTRG.192685.115"; exon_number "16";
chr6	StringTie	transcript	32153437	32171089	1000	+	.	gene_id "MSTRG.192685"; transcript_id "MSTRG.192685.116";
chr6	StringTie	exon	32153437	32153636	1000	+	.	gene_id "MSTRG.192685"; transcript_id "MSTRG.192685.116"; exon_number "1";
chr6	StringTie	exon	32153999	32154404	1000	+	.	gene_id "MSTRG.192685"; transcript_id "MSTRG.192685.116"; exon_number "2";
chr6	StringTie	exon	32154587	32154777	1000	+	.	gene_id "MSTRG.192685"; transcript_id "MSTRG.192685.116"; exon_number "3";
chr6	StringTie	exon	32155030	32155183	1000	+	.	gene_id "MSTRG.192685"; transcript_id "MSTRG.192685.116"; exon_number "4";
chr6	StringTie	exon	32155688	32155783	1000	+	.	gene_id "MSTRG.192685"; transcript_id "MSTRG.192685.116"; exon_number "5";
chr6	StringTie	exon	32155871	32155978	1000	+	.	gene_id "MSTRG.192685"; transcript_id "MSTRG.192685.116"; exon_number "6";
chr6	StringTie	exon	32157637	32157720	1000	+	.	gene_id "MSTRG.192685"; transcript_id "MSTRG.192685.116"; exon_number "7";
chr6	StringTie	exon	32157840	32157924	1000	+	.	gene_id "MSTRG.192685"; transcript_id "MSTRG.192685.116"; exon_number "8";
chr6	StringTie	exon	32162568	32166620	1000	+	.	gene_id "MSTRG.192685"; transcript_id "MSTRG.192685.116"; exon_number "9";
chr6	StringTie	exon	32166701	32166810	1000	+	.	gene_id "MSTRG.192685"; transcript_id "MSTRG.192685.116"; exon_number "10";
chr6	StringTie	exon	32166910	32167005	1000	+	.	gene_id "MSTRG.192685"; transcript_id "MSTRG.192685.116"; exon_number "11";
chr6	StringTie	exon	32167087	32167257	1000	+	.	gene_id "MSTRG.192685"; transcript_id "MSTRG.192685.116"; exon_number "12";
chr6	StringTie	exon	32167350	32167429	1000	+	.	gene_id "MSTRG.192685"; transcript_id "MSTRG.192685.116"; exon_number "13";
chr6	StringTie	exon	32167503	32167656	1000	+	.	gene_id "MSTRG.192685"; transcript_id "MSTRG.192685.116"; exon_number "14";
chr6	StringTie	exon	32167910	32170005	1000	+	.	gene_id "MSTRG.192685"; transcript_id "MSTRG.192685.116"; exon_number "15";
chr6	StringTie	exon	32170415	32170481	1000	+	.	gene_id "MSTRG.192685"; transcript_id "MSTRG.192685.116"; exon_number "16";
chr6	StringTie	exon	32170944	32171089	1000	+	.	gene_id "MSTRG.192685"; transcript_id "MSTRG.192685.116"; exon_number "17";
chr6	StringTie	transcript	32153437	32169804	1000	+	.	gene_id "MSTRG.192685"; transcript_id "MSTRG.192685.117";
chr6	StringTie	exon	32153437	32153636	1000	+	.	gene_id "MSTRG.192685"; transcript_id "MSTRG.192685.117"; exon_number "1";
chr6	StringTie	exon	32154196	32154394	1000	+	.	gene_id "MSTRG.192685"; transcript_id "MSTRG.192685.117"; exon_number "2";
chr6	StringTie	exon	32154587	32154777	1000	+	.	gene_id "MSTRG.192685"; transcript_id "MSTRG.192685.117"; exon_number "3";
chr6	StringTie	exon	32155030	32155183	1000	+	.	gene_id "MSTRG.192685"; transcript_id "MSTRG.192685.117"; exon_number "4";
chr6	StringTie	exon	32155688	32155783	1000	+	.	gene_id "MSTRG.192685"; transcript_id "MSTRG.192685.117"; exon_number "5";
chr6	StringTie	exon	32155871	32155978	1000	+	.	gene_id "MSTRG.192685"; transcript_id "MSTRG.192685.117"; exon_number "6";
chr6	StringTie	exon	32157637	32157720	1000	+	.	gene_id "MSTRG.192685"; transcript_id "MSTRG.192685.117"; exon_number "7";
chr6	StringTie	exon	32157840	32157924	1000	+	.	gene_id "MSTRG.192685"; transcript_id "MSTRG.192685.117"; exon_number "8";
chr6	StringTie	exon	32162568	32162622	1000	+	.	gene_id "MSTRG.192685"; transcript_id "MSTRG.192685.117"; exon_number "9";
chr6	StringTie	exon	32162807	32164681	1000	+	.	gene_id "MSTRG.192685"; transcript_id "MSTRG.192685.117"; exon_number "10";
chr6	StringTie	exon	32166138	32166620	1000	+	.	gene_id "MSTRG.192685"; transcript_id "MSTRG.192685.117"; exon_number "11";
chr6	StringTie	exon	32166701	32166810	1000	+	.	gene_id "MSTRG.192685"; transcript_id "MSTRG.192685.117"; exon_number "12";
chr6	StringTie	exon	32166910	32167005	1000	+	.	gene_id "MSTRG.192685"; transcript_id "MSTRG.192685.117"; exon_number "13";
chr6	StringTie	exon	32167103	32167257	1000	+	.	gene_id "MSTRG.192685"; transcript_id "MSTRG.192685.117"; exon_number "14";
chr6	StringTie	exon	32167350	32167429	1000	+	.	gene_id "MSTRG.192685"; transcript_id "MSTRG.192685.117"; exon_number "15";
chr6	StringTie	exon	32167503	32167650	1000	+	.	gene_id "MSTRG.192685"; transcript_id "MSTRG.192685.117"; exon_number "16";
chr6	StringTie	exon	32167910	32169804	1000	+	.	gene_id "MSTRG.192685"; transcript_id "MSTRG.192685.117"; exon_number "17";
chr6	StringTie	transcript	32153437	32172895	1000	+	.	gene_id "MSTRG.192685"; transcript_id "MSTRG.192685.118";
chr6	StringTie	exon	32153437	32153636	1000	+	.	gene_id "MSTRG.192685"; transcript_id "MSTRG.192685.118"; exon_number "1";
chr6	StringTie	exon	32153999	32154394	1000	+	.	gene_id "MSTRG.192685"; transcript_id "MSTRG.192685.118"; exon_number "2";
chr6	StringTie	exon	32154587	32154777	1000	+	.	gene_id "MSTRG.192685"; transcript_id "MSTRG.192685.118"; exon_number "3";
chr6	StringTie	exon	32155030	32155183	1000	+	.	gene_id "MSTRG.192685"; transcript_id "MSTRG.192685.118"; exon_number "4";
chr6	StringTie	exon	32155688	32155783	1000	+	.	gene_id "MSTRG.192685"; transcript_id "MSTRG.192685.118"; exon_number "5";
chr6	StringTie	exon	32155871	32155978	1000	+	.	gene_id "MSTRG.192685"; transcript_id "MSTRG.192685.118"; exon_number "6";
chr6	StringTie	exon	32157637	32157720	1000	+	.	gene_id "MSTRG.192685"; transcript_id "MSTRG.192685.118"; exon_number "7";
chr6	StringTie	exon	32157840	32157924	1000	+	.	gene_id "MSTRG.192685"; transcript_id "MSTRG.192685.118"; exon_number "8";
chr6	StringTie	exon	32162568	32162622	1000	+	.	gene_id "MSTRG.192685"; transcript_id "MSTRG.192685.118"; exon_number "9";
chr6	StringTie	exon	32164579	32164681	1000	+	.	gene_id "MSTRG.192685"; transcript_id "MSTRG.192685.118"; exon_number "10";
chr6	StringTie	exon	32166138	32166620	1000	+	.	gene_id "MSTRG.192685"; transcript_id "MSTRG.192685.118"; exon_number "11";
chr6	StringTie	exon	32166701	32166810	1000	+	.	gene_id "MSTRG.192685"; transcript_id "MSTRG.192685.118"; exon_number "12";
chr6	StringTie	exon	32166910	32167005	1000	+	.	gene_id "MSTRG.192685"; transcript_id "MSTRG.192685.118"; exon_number "13";
chr6	StringTie	exon	32167087	32167257	1000	+	.	gene_id "MSTRG.192685"; transcript_id "MSTRG.192685.118"; exon_number "14";
chr6	StringTie	exon	32167350	32167656	1000	+	.	gene_id "MSTRG.192685"; transcript_id "MSTRG.192685.118"; exon_number "15";
chr6	StringTie	exon	32167910	32170005	1000	+	.	gene_id "MSTRG.192685"; transcript_id "MSTRG.192685.118"; exon_number "16";
chr6	StringTie	exon	32170415	32172895	1000	+	.	gene_id "MSTRG.192685"; transcript_id "MSTRG.192685.118"; exon_number "17";
chr6	StringTie	transcript	32153437	32168326	1000	+	.	gene_id "MSTRG.192685"; transcript_id "MSTRG.192685.119";
chr6	StringTie	exon	32153437	32153636	1000	+	.	gene_id "MSTRG.192685"; transcript_id "MSTRG.192685.119"; exon_number "1";
chr6	StringTie	exon	32154324	32154404	1000	+	.	gene_id "MSTRG.192685"; transcript_id "MSTRG.192685.119"; exon_number "2";
chr6	StringTie	exon	32154587	32154777	1000	+	.	gene_id "MSTRG.192685"; transcript_id "MSTRG.192685.119"; exon_number "3";
chr6	StringTie	exon	32155030	32155183	1000	+	.	gene_id "MSTRG.192685"; transcript_id "MSTRG.192685.119"; exon_number "4";
chr6	StringTie	exon	32155688	32155783	1000	+	.	gene_id "MSTRG.192685"; transcript_id "MSTRG.192685.119"; exon_number "5";
chr6	StringTie	exon	32155871	32155978	1000	+	.	gene_id "MSTRG.192685"; transcript_id "MSTRG.192685.119"; exon_number "6";
chr6	StringTie	exon	32157637	32157720	1000	+	.	gene_id "MSTRG.192685"; transcript_id "MSTRG.192685.119"; exon_number "7";
chr6	StringTie	exon	32157840	32157924	1000	+	.	gene_id "MSTRG.192685"; transcript_id "MSTRG.192685.119"; exon_number "8";
chr6	StringTie	exon	32162568	32162622	1000	+	.	gene_id "MSTRG.192685"; transcript_id "MSTRG.192685.119"; exon_number "9";
chr6	StringTie	exon	32164579	32164657	1000	+	.	gene_id "MSTRG.192685"; transcript_id "MSTRG.192685.119"; exon_number "10";
chr6	StringTie	exon	32166138	32166266	1000	+	.	gene_id "MSTRG.192685"; transcript_id "MSTRG.192685.119"; exon_number "11";
chr6	StringTie	exon	32166498	32166620	1000	+	.	gene_id "MSTRG.192685"; transcript_id "MSTRG.192685.119"; exon_number "12";
chr6	StringTie	exon	32166701	32166810	1000	+	.	gene_id "MSTRG.192685"; transcript_id "MSTRG.192685.119"; exon_number "13";
chr6	StringTie	exon	32166910	32167005	1000	+	.	gene_id "MSTRG.192685"; transcript_id "MSTRG.192685.119"; exon_number "14";
chr6	StringTie	exon	32167087	32167257	1000	+	.	gene_id "MSTRG.192685"; transcript_id "MSTRG.192685.119"; exon_number "15";
chr6	StringTie	exon	32167350	32167429	1000	+	.	gene_id "MSTRG.192685"; transcript_id "MSTRG.192685.119"; exon_number "16";
chr6	StringTie	exon	32167503	32167650	1000	+	.	gene_id "MSTRG.192685"; transcript_id "MSTRG.192685.119"; exon_number "17";
chr6	StringTie	exon	32167910	32168326	1000	+	.	gene_id "MSTRG.192685"; transcript_id "MSTRG.192685.119"; exon_number "18";
chr6	StringTie	transcript	32153151	32170107	1000	+	.	gene_id "MSTRG.192685"; transcript_id "MSTRG.192685.12";
chr6	StringTie	exon	32153151	32153636	1000	+	.	gene_id "MSTRG.192685"; transcript_id "MSTRG.192685.12"; exon_number "1";
chr6	StringTie	exon	32154196	32154404	1000	+	.	gene_id "MSTRG.192685"; transcript_id "MSTRG.192685.12"; exon_number "2";
chr6	StringTie	exon	32154587	32154777	1000	+	.	gene_id "MSTRG.192685"; transcript_id "MSTRG.192685.12"; exon_number "3";
chr6	StringTie	exon	32155030	32155183	1000	+	.	gene_id "MSTRG.192685"; transcript_id "MSTRG.192685.12"; exon_number "4";
chr6	StringTie	exon	32155688	32155783	1000	+	.	gene_id "MSTRG.192685"; transcript_id "MSTRG.192685.12"; exon_number "5";
chr6	StringTie	exon	32155871	32155978	1000	+	.	gene_id "MSTRG.192685"; transcript_id "MSTRG.192685.12"; exon_number "6";
chr6	StringTie	exon	32157637	32157720	1000	+	.	gene_id "MSTRG.192685"; transcript_id "MSTRG.192685.12"; exon_number "7";
chr6	StringTie	exon	32157840	32157924	1000	+	.	gene_id "MSTRG.192685"; transcript_id "MSTRG.192685.12"; exon_number "8";
chr6	StringTie	exon	32162568	32162622	1000	+	.	gene_id "MSTRG.192685"; transcript_id "MSTRG.192685.12"; exon_number "9";
chr6	StringTie	exon	32164579	32164657	1000	+	.	gene_id "MSTRG.192685"; transcript_id "MSTRG.192685.12"; exon_number "10";
chr6	StringTie	exon	32166138	32166232	1000	+	.	gene_id "MSTRG.192685"; transcript_id "MSTRG.192685.12"; exon_number "11";
chr6	StringTie	exon	32166498	32166620	1000	+	.	gene_id "MSTRG.192685"; transcript_id "MSTRG.192685.12"; exon_number "12";
chr6	StringTie	exon	32166701	32166810	1000	+	.	gene_id "MSTRG.192685"; transcript_id "MSTRG.192685.12"; exon_number "13";
chr6	StringTie	exon	32166910	32167005	1000	+	.	gene_id "MSTRG.192685"; transcript_id "MSTRG.192685.12"; exon_number "14";
chr6	StringTie	exon	32167087	32167257	1000	+	.	gene_id "MSTRG.192685"; transcript_id "MSTRG.192685.12"; exon_number "15";
chr6	StringTie	exon	32167350	32167429	1000	+	.	gene_id "MSTRG.192685"; transcript_id "MSTRG.192685.12"; exon_number "16";
chr6	StringTie	exon	32167503	32167656	1000	+	.	gene_id "MSTRG.192685"; transcript_id "MSTRG.192685.12"; exon_number "17";
chr6	StringTie	exon	32167910	32168544	1000	+	.	gene_id "MSTRG.192685"; transcript_id "MSTRG.192685.12"; exon_number "18";
chr6	StringTie	exon	32168751	32169225	1000	+	.	gene_id "MSTRG.192685"; transcript_id "MSTRG.192685.12"; exon_number "19";
chr6	StringTie	exon	32170010	32170107	1000	+	.	gene_id "MSTRG.192685"; transcript_id "MSTRG.192685.12"; exon_number "20";
chr6	StringTie	transcript	32153437	32170010	1000	+	.	gene_id "MSTRG.192685"; transcript_id "MSTRG.192685.120";
chr6	StringTie	exon	32153437	32153636	1000	+	.	gene_id "MSTRG.192685"; transcript_id "MSTRG.192685.120"; exon_number "1";
chr6	StringTie	exon	32153932	32154404	1000	+	.	gene_id "MSTRG.192685"; transcript_id "MSTRG.192685.120"; exon_number "2";
chr6	StringTie	exon	32154587	32154777	1000	+	.	gene_id "MSTRG.192685"; transcript_id "MSTRG.192685.120"; exon_number "3";
chr6	StringTie	exon	32155030	32155183	1000	+	.	gene_id "MSTRG.192685"; transcript_id "MSTRG.192685.120"; exon_number "4";
chr6	StringTie	exon	32155688	32155783	1000	+	.	gene_id "MSTRG.192685"; transcript_id "MSTRG.192685.120"; exon_number "5";
chr6	StringTie	exon	32155871	32155978	1000	+	.	gene_id "MSTRG.192685"; transcript_id "MSTRG.192685.120"; exon_number "6";
chr6	StringTie	exon	32157637	32157720	1000	+	.	gene_id "MSTRG.192685"; transcript_id "MSTRG.192685.120"; exon_number "7";
chr6	StringTie	exon	32157840	32157924	1000	+	.	gene_id "MSTRG.192685"; transcript_id "MSTRG.192685.120"; exon_number "8";
chr6	StringTie	exon	32162568	32162622	1000	+	.	gene_id "MSTRG.192685"; transcript_id "MSTRG.192685.120"; exon_number "9";
chr6	StringTie	exon	32162807	32164681	1000	+	.	gene_id "MSTRG.192685"; transcript_id "MSTRG.192685.120"; exon_number "10";
chr6	StringTie	exon	32166138	32166620	1000	+	.	gene_id "MSTRG.192685"; transcript_id "MSTRG.192685.120"; exon_number "11";
chr6	StringTie	exon	32166701	32166810	1000	+	.	gene_id "MSTRG.192685"; transcript_id "MSTRG.192685.120"; exon_number "12";
chr6	StringTie	exon	32166910	32167005	1000	+	.	gene_id "MSTRG.192685"; transcript_id "MSTRG.192685.120"; exon_number "13";
chr6	StringTie	exon	32167087	32167257	1000	+	.	gene_id "MSTRG.192685"; transcript_id "MSTRG.192685.120"; exon_number "14";
chr6	StringTie	exon	32167350	32167429	1000	+	.	gene_id "MSTRG.192685"; transcript_id "MSTRG.192685.120"; exon_number "15";
chr6	StringTie	exon	32167503	32167656	1000	+	.	gene_id "MSTRG.192685"; transcript_id "MSTRG.192685.120"; exon_number "16";
chr6	StringTie	exon	32167910	32168744	1000	+	.	gene_id "MSTRG.192685"; transcript_id "MSTRG.192685.120"; exon_number "17";
chr6	StringTie	exon	32168987	32170010	1000	+	.	gene_id "MSTRG.192685"; transcript_id "MSTRG.192685.120"; exon_number "18";
chr6	StringTie	transcript	32153437	32171512	1000	+	.	gene_id "MSTRG.192685"; transcript_id "MSTRG.192685.121";
chr6	StringTie	exon	32153437	32153636	1000	+	.	gene_id "MSTRG.192685"; transcript_id "MSTRG.192685.121"; exon_number "1";
chr6	StringTie	exon	32153999	32154404	1000	+	.	gene_id "MSTRG.192685"; transcript_id "MSTRG.192685.121"; exon_number "2";
chr6	StringTie	exon	32154587	32154777	1000	+	.	gene_id "MSTRG.192685"; transcript_id "MSTRG.192685.121"; exon_number "3";
chr6	StringTie	exon	32155030	32155183	1000	+	.	gene_id "MSTRG.192685"; transcript_id "MSTRG.192685.121"; exon_number "4";
chr6	StringTie	exon	32155688	32155783	1000	+	.	gene_id "MSTRG.192685"; transcript_id "MSTRG.192685.121"; exon_number "5";
chr6	StringTie	exon	32155871	32155978	1000	+	.	gene_id "MSTRG.192685"; transcript_id "MSTRG.192685.121"; exon_number "6";
chr6	StringTie	exon	32157637	32157720	1000	+	.	gene_id "MSTRG.192685"; transcript_id "MSTRG.192685.121"; exon_number "7";
chr6	StringTie	exon	32157840	32157924	1000	+	.	gene_id "MSTRG.192685"; transcript_id "MSTRG.192685.121"; exon_number "8";
chr6	StringTie	exon	32162568	32162622	1000	+	.	gene_id "MSTRG.192685"; transcript_id "MSTRG.192685.121"; exon_number "9";
chr6	StringTie	exon	32162807	32164681	1000	+	.	gene_id "MSTRG.192685"; transcript_id "MSTRG.192685.121"; exon_number "10";
chr6	StringTie	exon	32166138	32166620	1000	+	.	gene_id "MSTRG.192685"; transcript_id "MSTRG.192685.121"; exon_number "11";
chr6	StringTie	exon	32166701	32166810	1000	+	.	gene_id "MSTRG.192685"; transcript_id "MSTRG.192685.121"; exon_number "12";
chr6	StringTie	exon	32166910	32167005	1000	+	.	gene_id "MSTRG.192685"; transcript_id "MSTRG.192685.121"; exon_number "13";
chr6	StringTie	exon	32167087	32167257	1000	+	.	gene_id "MSTRG.192685"; transcript_id "MSTRG.192685.121"; exon_number "14";
chr6	StringTie	exon	32167350	32167429	1000	+	.	gene_id "MSTRG.192685"; transcript_id "MSTRG.192685.121"; exon_number "15";
chr6	StringTie	exon	32167503	32167656	1000	+	.	gene_id "MSTRG.192685"; transcript_id "MSTRG.192685.121"; exon_number "16";
chr6	StringTie	exon	32167910	32170005	1000	+	.	gene_id "MSTRG.192685"; transcript_id "MSTRG.192685.121"; exon_number "17";
chr6	StringTie	exon	32170415	32170610	1000	+	.	gene_id "MSTRG.192685"; transcript_id "MSTRG.192685.121"; exon_number "18";
chr6	StringTie	exon	32170941	32171512	1000	+	.	gene_id "MSTRG.192685"; transcript_id "MSTRG.192685.121"; exon_number "19";
chr6	StringTie	transcript	32153438	32170043	1000	+	.	gene_id "MSTRG.192685"; transcript_id "MSTRG.192685.122";
chr6	StringTie	exon	32153438	32153636	1000	+	.	gene_id "MSTRG.192685"; transcript_id "MSTRG.192685.122"; exon_number "1";
chr6	StringTie	exon	32153999	32154404	1000	+	.	gene_id "MSTRG.192685"; transcript_id "MSTRG.192685.122"; exon_number "2";
chr6	StringTie	exon	32154587	32154777	1000	+	.	gene_id "MSTRG.192685"; transcript_id "MSTRG.192685.122"; exon_number "3";
chr6	StringTie	exon	32155030	32155183	1000	+	.	gene_id "MSTRG.192685"; transcript_id "MSTRG.192685.122"; exon_number "4";
chr6	StringTie	exon	32155688	32155783	1000	+	.	gene_id "MSTRG.192685"; transcript_id "MSTRG.192685.122"; exon_number "5";
chr6	StringTie	exon	32155871	32155978	1000	+	.	gene_id "MSTRG.192685"; transcript_id "MSTRG.192685.122"; exon_number "6";
chr6	StringTie	exon	32157637	32157720	1000	+	.	gene_id "MSTRG.192685"; transcript_id "MSTRG.192685.122"; exon_number "7";
chr6	StringTie	exon	32157840	32157924	1000	+	.	gene_id "MSTRG.192685"; transcript_id "MSTRG.192685.122"; exon_number "8";
chr6	StringTie	exon	32162568	32162622	1000	+	.	gene_id "MSTRG.192685"; transcript_id "MSTRG.192685.122"; exon_number "9";
chr6	StringTie	exon	32162807	32164657	1000	+	.	gene_id "MSTRG.192685"; transcript_id "MSTRG.192685.122"; exon_number "10";
chr6	StringTie	exon	32166138	32166266	1000	+	.	gene_id "MSTRG.192685"; transcript_id "MSTRG.192685.122"; exon_number "11";
chr6	StringTie	exon	32166498	32166620	1000	+	.	gene_id "MSTRG.192685"; transcript_id "MSTRG.192685.122"; exon_number "12";
chr6	StringTie	exon	32166701	32166810	1000	+	.	gene_id "MSTRG.192685"; transcript_id "MSTRG.192685.122"; exon_number "13";
chr6	StringTie	exon	32166910	32167005	1000	+	.	gene_id "MSTRG.192685"; transcript_id "MSTRG.192685.122"; exon_number "14";
chr6	StringTie	exon	32167087	32167257	1000	+	.	gene_id "MSTRG.192685"; transcript_id "MSTRG.192685.122"; exon_number "15";
chr6	StringTie	exon	32167350	32167429	1000	+	.	gene_id "MSTRG.192685"; transcript_id "MSTRG.192685.122"; exon_number "16";
chr6	StringTie	exon	32167503	32167650	1000	+	.	gene_id "MSTRG.192685"; transcript_id "MSTRG.192685.122"; exon_number "17";
chr6	StringTie	exon	32167910	32170043	1000	+	.	gene_id "MSTRG.192685"; transcript_id "MSTRG.192685.122"; exon_number "18";
chr6	StringTie	transcript	32153438	32170009	1000	+	.	gene_id "MSTRG.192685"; transcript_id "MSTRG.192685.123";
chr6	StringTie	exon	32153438	32153636	1000	+	.	gene_id "MSTRG.192685"; transcript_id "MSTRG.192685.123"; exon_number "1";
chr6	StringTie	exon	32154587	32154777	1000	+	.	gene_id "MSTRG.192685"; transcript_id "MSTRG.192685.123"; exon_number "2";
chr6	StringTie	exon	32155030	32155183	1000	+	.	gene_id "MSTRG.192685"; transcript_id "MSTRG.192685.123"; exon_number "3";
chr6	StringTie	exon	32155688	32155783	1000	+	.	gene_id "MSTRG.192685"; transcript_id "MSTRG.192685.123"; exon_number "4";
chr6	StringTie	exon	32155871	32155978	1000	+	.	gene_id "MSTRG.192685"; transcript_id "MSTRG.192685.123"; exon_number "5";
chr6	StringTie	exon	32157637	32157720	1000	+	.	gene_id "MSTRG.192685"; transcript_id "MSTRG.192685.123"; exon_number "6";
chr6	StringTie	exon	32157840	32157924	1000	+	.	gene_id "MSTRG.192685"; transcript_id "MSTRG.192685.123"; exon_number "7";
chr6	StringTie	exon	32162568	32162622	1000	+	.	gene_id "MSTRG.192685"; transcript_id "MSTRG.192685.123"; exon_number "8";
chr6	StringTie	exon	32162807	32166620	1000	+	.	gene_id "MSTRG.192685"; transcript_id "MSTRG.192685.123"; exon_number "9";
chr6	StringTie	exon	32166701	32166810	1000	+	.	gene_id "MSTRG.192685"; transcript_id "MSTRG.192685.123"; exon_number "10";
chr6	StringTie	exon	32166910	32167005	1000	+	.	gene_id "MSTRG.192685"; transcript_id "MSTRG.192685.123"; exon_number "11";
chr6	StringTie	exon	32167087	32167257	1000	+	.	gene_id "MSTRG.192685"; transcript_id "MSTRG.192685.123"; exon_number "12";
chr6	StringTie	exon	32167350	32167429	1000	+	.	gene_id "MSTRG.192685"; transcript_id "MSTRG.192685.123"; exon_number "13";
chr6	StringTie	exon	32167503	32167656	1000	+	.	gene_id "MSTRG.192685"; transcript_id "MSTRG.192685.123"; exon_number "14";
chr6	StringTie	exon	32167910	32168390	1000	+	.	gene_id "MSTRG.192685"; transcript_id "MSTRG.192685.123"; exon_number "15";
chr6	StringTie	exon	32168727	32170009	1000	+	.	gene_id "MSTRG.192685"; transcript_id "MSTRG.192685.123"; exon_number "16";
chr6	StringTie	transcript	32153438	32168313	1000	+	.	gene_id "MSTRG.192685"; transcript_id "MSTRG.192685.124";
chr6	StringTie	exon	32153438	32153636	1000	+	.	gene_id "MSTRG.192685"; transcript_id "MSTRG.192685.124"; exon_number "1";
chr6	StringTie	exon	32154587	32154777	1000	+	.	gene_id "MSTRG.192685"; transcript_id "MSTRG.192685.124"; exon_number "2";
chr6	StringTie	exon	32155030	32155183	1000	+	.	gene_id "MSTRG.192685"; transcript_id "MSTRG.192685.124"; exon_number "3";
chr6	StringTie	exon	32155688	32155783	1000	+	.	gene_id "MSTRG.192685"; transcript_id "MSTRG.192685.124"; exon_number "4";
chr6	StringTie	exon	32155871	32155978	1000	+	.	gene_id "MSTRG.192685"; transcript_id "MSTRG.192685.124"; exon_number "5";
chr6	StringTie	exon	32157637	32157720	1000	+	.	gene_id "MSTRG.192685"; transcript_id "MSTRG.192685.124"; exon_number "6";
chr6	StringTie	exon	32157840	32157924	1000	+	.	gene_id "MSTRG.192685"; transcript_id "MSTRG.192685.124"; exon_number "7";
chr6	StringTie	exon	32162568	32162622	1000	+	.	gene_id "MSTRG.192685"; transcript_id "MSTRG.192685.124"; exon_number "8";
chr6	StringTie	exon	32162807	32164681	1000	+	.	gene_id "MSTRG.192685"; transcript_id "MSTRG.192685.124"; exon_number "9";
chr6	StringTie	exon	32166138	32166232	1000	+	.	gene_id "MSTRG.192685"; transcript_id "MSTRG.192685.124"; exon_number "10";
chr6	StringTie	exon	32166498	32166620	1000	+	.	gene_id "MSTRG.192685"; transcript_id "MSTRG.192685.124"; exon_number "11";
chr6	StringTie	exon	32166701	32166810	1000	+	.	gene_id "MSTRG.192685"; transcript_id "MSTRG.192685.124"; exon_number "12";
chr6	StringTie	exon	32166910	32167005	1000	+	.	gene_id "MSTRG.192685"; transcript_id "MSTRG.192685.124"; exon_number "13";
chr6	StringTie	exon	32167087	32167257	1000	+	.	gene_id "MSTRG.192685"; transcript_id "MSTRG.192685.124"; exon_number "14";
chr6	StringTie	exon	32167350	32167650	1000	+	.	gene_id "MSTRG.192685"; transcript_id "MSTRG.192685.124"; exon_number "15";
chr6	StringTie	exon	32167910	32168313	1000	+	.	gene_id "MSTRG.192685"; transcript_id "MSTRG.192685.124"; exon_number "16";
chr6	StringTie	transcript	32153438	32170009	1000	+	.	gene_id "MSTRG.192685"; transcript_id "MSTRG.192685.125";
chr6	StringTie	exon	32153438	32153636	1000	+	.	gene_id "MSTRG.192685"; transcript_id "MSTRG.192685.125"; exon_number "1";
chr6	StringTie	exon	32153999	32154404	1000	+	.	gene_id "MSTRG.192685"; transcript_id "MSTRG.192685.125"; exon_number "2";
chr6	StringTie	exon	32154587	32154777	1000	+	.	gene_id "MSTRG.192685"; transcript_id "MSTRG.192685.125"; exon_number "3";
chr6	StringTie	exon	32155030	32155183	1000	+	.	gene_id "MSTRG.192685"; transcript_id "MSTRG.192685.125"; exon_number "4";
chr6	StringTie	exon	32155688	32155783	1000	+	.	gene_id "MSTRG.192685"; transcript_id "MSTRG.192685.125"; exon_number "5";
chr6	StringTie	exon	32155871	32155978	1000	+	.	gene_id "MSTRG.192685"; transcript_id "MSTRG.192685.125"; exon_number "6";
chr6	StringTie	exon	32157637	32157720	1000	+	.	gene_id "MSTRG.192685"; transcript_id "MSTRG.192685.125"; exon_number "7";
chr6	StringTie	exon	32157840	32157924	1000	+	.	gene_id "MSTRG.192685"; transcript_id "MSTRG.192685.125"; exon_number "8";
chr6	StringTie	exon	32162568	32162622	1000	+	.	gene_id "MSTRG.192685"; transcript_id "MSTRG.192685.125"; exon_number "9";
chr6	StringTie	exon	32162807	32164681	1000	+	.	gene_id "MSTRG.192685"; transcript_id "MSTRG.192685.125"; exon_number "10";
chr6	StringTie	exon	32166138	32166620	1000	+	.	gene_id "MSTRG.192685"; transcript_id "MSTRG.192685.125"; exon_number "11";
chr6	StringTie	exon	32166701	32166810	1000	+	.	gene_id "MSTRG.192685"; transcript_id "MSTRG.192685.125"; exon_number "12";
chr6	StringTie	exon	32166910	32167005	1000	+	.	gene_id "MSTRG.192685"; transcript_id "MSTRG.192685.125"; exon_number "13";
chr6	StringTie	exon	32167087	32167257	1000	+	.	gene_id "MSTRG.192685"; transcript_id "MSTRG.192685.125"; exon_number "14";
chr6	StringTie	exon	32167350	32167429	1000	+	.	gene_id "MSTRG.192685"; transcript_id "MSTRG.192685.125"; exon_number "15";
chr6	StringTie	exon	32167503	32167656	1000	+	.	gene_id "MSTRG.192685"; transcript_id "MSTRG.192685.125"; exon_number "16";
chr6	StringTie	exon	32167910	32168390	1000	+	.	gene_id "MSTRG.192685"; transcript_id "MSTRG.192685.125"; exon_number "17";
chr6	StringTie	exon	32168727	32170009	1000	+	.	gene_id "MSTRG.192685"; transcript_id "MSTRG.192685.125"; exon_number "18";
chr6	StringTie	transcript	32153438	32170041	1000	+	.	gene_id "MSTRG.192685"; transcript_id "MSTRG.192685.126";
chr6	StringTie	exon	32153438	32153636	1000	+	.	gene_id "MSTRG.192685"; transcript_id "MSTRG.192685.126"; exon_number "1";
chr6	StringTie	exon	32154196	32154404	1000	+	.	gene_id "MSTRG.192685"; transcript_id "MSTRG.192685.126"; exon_number "2";
chr6	StringTie	exon	32154587	32154777	1000	+	.	gene_id "MSTRG.192685"; transcript_id "MSTRG.192685.126"; exon_number "3";
chr6	StringTie	exon	32155030	32155183	1000	+	.	gene_id "MSTRG.192685"; transcript_id "MSTRG.192685.126"; exon_number "4";
chr6	StringTie	exon	32155688	32155783	1000	+	.	gene_id "MSTRG.192685"; transcript_id "MSTRG.192685.126"; exon_number "5";
chr6	StringTie	exon	32155871	32155978	1000	+	.	gene_id "MSTRG.192685"; transcript_id "MSTRG.192685.126"; exon_number "6";
chr6	StringTie	exon	32157637	32157720	1000	+	.	gene_id "MSTRG.192685"; transcript_id "MSTRG.192685.126"; exon_number "7";
chr6	StringTie	exon	32157840	32157924	1000	+	.	gene_id "MSTRG.192685"; transcript_id "MSTRG.192685.126"; exon_number "8";
chr6	StringTie	exon	32162568	32162622	1000	+	.	gene_id "MSTRG.192685"; transcript_id "MSTRG.192685.126"; exon_number "9";
chr6	StringTie	exon	32164579	32164657	1000	+	.	gene_id "MSTRG.192685"; transcript_id "MSTRG.192685.126"; exon_number "10";
chr6	StringTie	exon	32166138	32166266	1000	+	.	gene_id "MSTRG.192685"; transcript_id "MSTRG.192685.126"; exon_number "11";
chr6	StringTie	exon	32166498	32166620	1000	+	.	gene_id "MSTRG.192685"; transcript_id "MSTRG.192685.126"; exon_number "12";
chr6	StringTie	exon	32166701	32166810	1000	+	.	gene_id "MSTRG.192685"; transcript_id "MSTRG.192685.126"; exon_number "13";
chr6	StringTie	exon	32166910	32167005	1000	+	.	gene_id "MSTRG.192685"; transcript_id "MSTRG.192685.126"; exon_number "14";
chr6	StringTie	exon	32167087	32167257	1000	+	.	gene_id "MSTRG.192685"; transcript_id "MSTRG.192685.126"; exon_number "15";
chr6	StringTie	exon	32167350	32167429	1000	+	.	gene_id "MSTRG.192685"; transcript_id "MSTRG.192685.126"; exon_number "16";
chr6	StringTie	exon	32167503	32167656	1000	+	.	gene_id "MSTRG.192685"; transcript_id "MSTRG.192685.126"; exon_number "17";
chr6	StringTie	exon	32167910	32170041	1000	+	.	gene_id "MSTRG.192685"; transcript_id "MSTRG.192685.126"; exon_number "18";
chr6	StringTie	transcript	32153438	32170038	1000	+	.	gene_id "MSTRG.192685"; transcript_id "MSTRG.192685.127";
chr6	StringTie	exon	32153438	32153636	1000	+	.	gene_id "MSTRG.192685"; transcript_id "MSTRG.192685.127"; exon_number "1";
chr6	StringTie	exon	32154196	32154404	1000	+	.	gene_id "MSTRG.192685"; transcript_id "MSTRG.192685.127"; exon_number "2";
chr6	StringTie	exon	32154587	32154777	1000	+	.	gene_id "MSTRG.192685"; transcript_id "MSTRG.192685.127"; exon_number "3";
chr6	StringTie	exon	32155030	32155183	1000	+	.	gene_id "MSTRG.192685"; transcript_id "MSTRG.192685.127"; exon_number "4";
chr6	StringTie	exon	32155688	32155783	1000	+	.	gene_id "MSTRG.192685"; transcript_id "MSTRG.192685.127"; exon_number "5";
chr6	StringTie	exon	32155871	32155978	1000	+	.	gene_id "MSTRG.192685"; transcript_id "MSTRG.192685.127"; exon_number "6";
chr6	StringTie	exon	32157637	32157720	1000	+	.	gene_id "MSTRG.192685"; transcript_id "MSTRG.192685.127"; exon_number "7";
chr6	StringTie	exon	32157840	32157924	1000	+	.	gene_id "MSTRG.192685"; transcript_id "MSTRG.192685.127"; exon_number "8";
chr6	StringTie	exon	32162568	32162622	1000	+	.	gene_id "MSTRG.192685"; transcript_id "MSTRG.192685.127"; exon_number "9";
chr6	StringTie	exon	32162807	32164681	1000	+	.	gene_id "MSTRG.192685"; transcript_id "MSTRG.192685.127"; exon_number "10";
chr6	StringTie	exon	32166145	32166266	1000	+	.	gene_id "MSTRG.192685"; transcript_id "MSTRG.192685.127"; exon_number "11";
chr6	StringTie	exon	32166498	32166620	1000	+	.	gene_id "MSTRG.192685"; transcript_id "MSTRG.192685.127"; exon_number "12";
chr6	StringTie	exon	32166701	32166810	1000	+	.	gene_id "MSTRG.192685"; transcript_id "MSTRG.192685.127"; exon_number "13";
chr6	StringTie	exon	32166910	32167005	1000	+	.	gene_id "MSTRG.192685"; transcript_id "MSTRG.192685.127"; exon_number "14";
chr6	StringTie	exon	32167087	32167257	1000	+	.	gene_id "MSTRG.192685"; transcript_id "MSTRG.192685.127"; exon_number "15";
chr6	StringTie	exon	32167350	32167429	1000	+	.	gene_id "MSTRG.192685"; transcript_id "MSTRG.192685.127"; exon_number "16";
chr6	StringTie	exon	32167503	32167650	1000	+	.	gene_id "MSTRG.192685"; transcript_id "MSTRG.192685.127"; exon_number "17";
chr6	StringTie	exon	32167910	32170038	1000	+	.	gene_id "MSTRG.192685"; transcript_id "MSTRG.192685.127"; exon_number "18";
chr6	StringTie	transcript	32153438	32170026	1000	+	.	gene_id "MSTRG.192685"; transcript_id "MSTRG.192685.128";
chr6	StringTie	exon	32153438	32153636	1000	+	.	gene_id "MSTRG.192685"; transcript_id "MSTRG.192685.128"; exon_number "1";
chr6	StringTie	exon	32153999	32154404	1000	+	.	gene_id "MSTRG.192685"; transcript_id "MSTRG.192685.128"; exon_number "2";
chr6	StringTie	exon	32154587	32154777	1000	+	.	gene_id "MSTRG.192685"; transcript_id "MSTRG.192685.128"; exon_number "3";
chr6	StringTie	exon	32155030	32155183	1000	+	.	gene_id "MSTRG.192685"; transcript_id "MSTRG.192685.128"; exon_number "4";
chr6	StringTie	exon	32155688	32155783	1000	+	.	gene_id "MSTRG.192685"; transcript_id "MSTRG.192685.128"; exon_number "5";
chr6	StringTie	exon	32155871	32155978	1000	+	.	gene_id "MSTRG.192685"; transcript_id "MSTRG.192685.128"; exon_number "6";
chr6	StringTie	exon	32157637	32157720	1000	+	.	gene_id "MSTRG.192685"; transcript_id "MSTRG.192685.128"; exon_number "7";
chr6	StringTie	exon	32157840	32157924	1000	+	.	gene_id "MSTRG.192685"; transcript_id "MSTRG.192685.128"; exon_number "8";
chr6	StringTie	exon	32162568	32162622	1000	+	.	gene_id "MSTRG.192685"; transcript_id "MSTRG.192685.128"; exon_number "9";
chr6	StringTie	exon	32164579	32164681	1000	+	.	gene_id "MSTRG.192685"; transcript_id "MSTRG.192685.128"; exon_number "10";
chr6	StringTie	exon	32166138	32166266	1000	+	.	gene_id "MSTRG.192685"; transcript_id "MSTRG.192685.128"; exon_number "11";
chr6	StringTie	exon	32166498	32166620	1000	+	.	gene_id "MSTRG.192685"; transcript_id "MSTRG.192685.128"; exon_number "12";
chr6	StringTie	exon	32166701	32166810	1000	+	.	gene_id "MSTRG.192685"; transcript_id "MSTRG.192685.128"; exon_number "13";
chr6	StringTie	exon	32166910	32167005	1000	+	.	gene_id "MSTRG.192685"; transcript_id "MSTRG.192685.128"; exon_number "14";
chr6	StringTie	exon	32167087	32167257	1000	+	.	gene_id "MSTRG.192685"; transcript_id "MSTRG.192685.128"; exon_number "15";
chr6	StringTie	exon	32167350	32167429	1000	+	.	gene_id "MSTRG.192685"; transcript_id "MSTRG.192685.128"; exon_number "16";
chr6	StringTie	exon	32167503	32167656	1000	+	.	gene_id "MSTRG.192685"; transcript_id "MSTRG.192685.128"; exon_number "17";
chr6	StringTie	exon	32167910	32168536	1000	+	.	gene_id "MSTRG.192685"; transcript_id "MSTRG.192685.128"; exon_number "18";
chr6	StringTie	exon	32169293	32170026	1000	+	.	gene_id "MSTRG.192685"; transcript_id "MSTRG.192685.128"; exon_number "19";
chr6	StringTie	transcript	32153439	32170043	1000	+	.	gene_id "MSTRG.192685"; transcript_id "MSTRG.192685.129";
chr6	StringTie	exon	32153439	32153636	1000	+	.	gene_id "MSTRG.192685"; transcript_id "MSTRG.192685.129"; exon_number "1";
chr6	StringTie	exon	32154587	32155183	1000	+	.	gene_id "MSTRG.192685"; transcript_id "MSTRG.192685.129"; exon_number "2";
chr6	StringTie	exon	32155688	32155783	1000	+	.	gene_id "MSTRG.192685"; transcript_id "MSTRG.192685.129"; exon_number "3";
chr6	StringTie	exon	32155871	32155978	1000	+	.	gene_id "MSTRG.192685"; transcript_id "MSTRG.192685.129"; exon_number "4";
chr6	StringTie	exon	32157637	32157720	1000	+	.	gene_id "MSTRG.192685"; transcript_id "MSTRG.192685.129"; exon_number "5";
chr6	StringTie	exon	32157840	32157924	1000	+	.	gene_id "MSTRG.192685"; transcript_id "MSTRG.192685.129"; exon_number "6";
chr6	StringTie	exon	32162568	32162622	1000	+	.	gene_id "MSTRG.192685"; transcript_id "MSTRG.192685.129"; exon_number "7";
chr6	StringTie	exon	32162807	32166620	1000	+	.	gene_id "MSTRG.192685"; transcript_id "MSTRG.192685.129"; exon_number "8";
chr6	StringTie	exon	32166701	32166810	1000	+	.	gene_id "MSTRG.192685"; transcript_id "MSTRG.192685.129"; exon_number "9";
chr6	StringTie	exon	32166910	32167005	1000	+	.	gene_id "MSTRG.192685"; transcript_id "MSTRG.192685.129"; exon_number "10";
chr6	StringTie	exon	32167087	32167257	1000	+	.	gene_id "MSTRG.192685"; transcript_id "MSTRG.192685.129"; exon_number "11";
chr6	StringTie	exon	32167350	32167656	1000	+	.	gene_id "MSTRG.192685"; transcript_id "MSTRG.192685.129"; exon_number "12";
chr6	StringTie	exon	32167910	32168564	1000	+	.	gene_id "MSTRG.192685"; transcript_id "MSTRG.192685.129"; exon_number "13";
chr6	StringTie	exon	32168727	32168744	1000	+	.	gene_id "MSTRG.192685"; transcript_id "MSTRG.192685.129"; exon_number "14";
chr6	StringTie	exon	32169007	32170043	1000	+	.	gene_id "MSTRG.192685"; transcript_id "MSTRG.192685.129"; exon_number "15";
chr6	StringTie	transcript	32153156	32172453	1000	+	.	gene_id "MSTRG.192685"; transcript_id "MSTRG.192685.13";
chr6	StringTie	exon	32153156	32153636	1000	+	.	gene_id "MSTRG.192685"; transcript_id "MSTRG.192685.13"; exon_number "1";
chr6	StringTie	exon	32154196	32154404	1000	+	.	gene_id "MSTRG.192685"; transcript_id "MSTRG.192685.13"; exon_number "2";
chr6	StringTie	exon	32154587	32154777	1000	+	.	gene_id "MSTRG.192685"; transcript_id "MSTRG.192685.13"; exon_number "3";
chr6	StringTie	exon	32155030	32155183	1000	+	.	gene_id "MSTRG.192685"; transcript_id "MSTRG.192685.13"; exon_number "4";
chr6	StringTie	exon	32155688	32155783	1000	+	.	gene_id "MSTRG.192685"; transcript_id "MSTRG.192685.13"; exon_number "5";
chr6	StringTie	exon	32155871	32155978	1000	+	.	gene_id "MSTRG.192685"; transcript_id "MSTRG.192685.13"; exon_number "6";
chr6	StringTie	exon	32157637	32157720	1000	+	.	gene_id "MSTRG.192685"; transcript_id "MSTRG.192685.13"; exon_number "7";
chr6	StringTie	exon	32157840	32157924	1000	+	.	gene_id "MSTRG.192685"; transcript_id "MSTRG.192685.13"; exon_number "8";
chr6	StringTie	exon	32162568	32162622	1000	+	.	gene_id "MSTRG.192685"; transcript_id "MSTRG.192685.13"; exon_number "9";
chr6	StringTie	exon	32162807	32164681	1000	+	.	gene_id "MSTRG.192685"; transcript_id "MSTRG.192685.13"; exon_number "10";
chr6	StringTie	exon	32166138	32166266	1000	+	.	gene_id "MSTRG.192685"; transcript_id "MSTRG.192685.13"; exon_number "11";
chr6	StringTie	exon	32166498	32166620	1000	+	.	gene_id "MSTRG.192685"; transcript_id "MSTRG.192685.13"; exon_number "12";
chr6	StringTie	exon	32166701	32166810	1000	+	.	gene_id "MSTRG.192685"; transcript_id "MSTRG.192685.13"; exon_number "13";
chr6	StringTie	exon	32166910	32167005	1000	+	.	gene_id "MSTRG.192685"; transcript_id "MSTRG.192685.13"; exon_number "14";
chr6	StringTie	exon	32167087	32167257	1000	+	.	gene_id "MSTRG.192685"; transcript_id "MSTRG.192685.13"; exon_number "15";
chr6	StringTie	exon	32167350	32167429	1000	+	.	gene_id "MSTRG.192685"; transcript_id "MSTRG.192685.13"; exon_number "16";
chr6	StringTie	exon	32167503	32167656	1000	+	.	gene_id "MSTRG.192685"; transcript_id "MSTRG.192685.13"; exon_number "17";
chr6	StringTie	exon	32167910	32170005	1000	+	.	gene_id "MSTRG.192685"; transcript_id "MSTRG.192685.13"; exon_number "18";
chr6	StringTie	exon	32170415	32172453	1000	+	.	gene_id "MSTRG.192685"; transcript_id "MSTRG.192685.13"; exon_number "19";
chr6	StringTie	transcript	32153439	32170044	1000	+	.	gene_id "MSTRG.192685"; transcript_id "MSTRG.192685.130";
chr6	StringTie	exon	32153439	32153636	1000	+	.	gene_id "MSTRG.192685"; transcript_id "MSTRG.192685.130"; exon_number "1";
chr6	StringTie	exon	32153932	32154404	1000	+	.	gene_id "MSTRG.192685"; transcript_id "MSTRG.192685.130"; exon_number "2";
chr6	StringTie	exon	32154587	32154777	1000	+	.	gene_id "MSTRG.192685"; transcript_id "MSTRG.192685.130"; exon_number "3";
chr6	StringTie	exon	32155030	32155183	1000	+	.	gene_id "MSTRG.192685"; transcript_id "MSTRG.192685.130"; exon_number "4";
chr6	StringTie	exon	32155688	32155783	1000	+	.	gene_id "MSTRG.192685"; transcript_id "MSTRG.192685.130"; exon_number "5";
chr6	StringTie	exon	32155871	32155978	1000	+	.	gene_id "MSTRG.192685"; transcript_id "MSTRG.192685.130"; exon_number "6";
chr6	StringTie	exon	32157637	32157720	1000	+	.	gene_id "MSTRG.192685"; transcript_id "MSTRG.192685.130"; exon_number "7";
chr6	StringTie	exon	32157840	32157924	1000	+	.	gene_id "MSTRG.192685"; transcript_id "MSTRG.192685.130"; exon_number "8";
chr6	StringTie	exon	32162568	32162622	1000	+	.	gene_id "MSTRG.192685"; transcript_id "MSTRG.192685.130"; exon_number "9";
chr6	StringTie	exon	32162807	32164681	1000	+	.	gene_id "MSTRG.192685"; transcript_id "MSTRG.192685.130"; exon_number "10";
chr6	StringTie	exon	32166138	32166620	1000	+	.	gene_id "MSTRG.192685"; transcript_id "MSTRG.192685.130"; exon_number "11";
chr6	StringTie	exon	32166701	32166810	1000	+	.	gene_id "MSTRG.192685"; transcript_id "MSTRG.192685.130"; exon_number "12";
chr6	StringTie	exon	32166910	32167005	1000	+	.	gene_id "MSTRG.192685"; transcript_id "MSTRG.192685.130"; exon_number "13";
chr6	StringTie	exon	32167087	32167257	1000	+	.	gene_id "MSTRG.192685"; transcript_id "MSTRG.192685.130"; exon_number "14";
chr6	StringTie	exon	32167350	32167656	1000	+	.	gene_id "MSTRG.192685"; transcript_id "MSTRG.192685.130"; exon_number "15";
chr6	StringTie	exon	32167910	32168536	1000	+	.	gene_id "MSTRG.192685"; transcript_id "MSTRG.192685.130"; exon_number "16";
chr6	StringTie	exon	32169293	32170044	1000	+	.	gene_id "MSTRG.192685"; transcript_id "MSTRG.192685.130"; exon_number "17";
chr6	StringTie	transcript	32153439	32169353	1000	+	.	gene_id "MSTRG.192685"; transcript_id "MSTRG.192685.131";
chr6	StringTie	exon	32153439	32153636	1000	+	.	gene_id "MSTRG.192685"; transcript_id "MSTRG.192685.131"; exon_number "1";
chr6	StringTie	exon	32154196	32154394	1000	+	.	gene_id "MSTRG.192685"; transcript_id "MSTRG.192685.131"; exon_number "2";
chr6	StringTie	exon	32154587	32154777	1000	+	.	gene_id "MSTRG.192685"; transcript_id "MSTRG.192685.131"; exon_number "3";
chr6	StringTie	exon	32155030	32155183	1000	+	.	gene_id "MSTRG.192685"; transcript_id "MSTRG.192685.131"; exon_number "4";
chr6	StringTie	exon	32155688	32155783	1000	+	.	gene_id "MSTRG.192685"; transcript_id "MSTRG.192685.131"; exon_number "5";
chr6	StringTie	exon	32155871	32155978	1000	+	.	gene_id "MSTRG.192685"; transcript_id "MSTRG.192685.131"; exon_number "6";
chr6	StringTie	exon	32157637	32157720	1000	+	.	gene_id "MSTRG.192685"; transcript_id "MSTRG.192685.131"; exon_number "7";
chr6	StringTie	exon	32157840	32157924	1000	+	.	gene_id "MSTRG.192685"; transcript_id "MSTRG.192685.131"; exon_number "8";
chr6	StringTie	exon	32162568	32162622	1000	+	.	gene_id "MSTRG.192685"; transcript_id "MSTRG.192685.131"; exon_number "9";
chr6	StringTie	exon	32162807	32166620	1000	+	.	gene_id "MSTRG.192685"; transcript_id "MSTRG.192685.131"; exon_number "10";
chr6	StringTie	exon	32166701	32166810	1000	+	.	gene_id "MSTRG.192685"; transcript_id "MSTRG.192685.131"; exon_number "11";
chr6	StringTie	exon	32166910	32167005	1000	+	.	gene_id "MSTRG.192685"; transcript_id "MSTRG.192685.131"; exon_number "12";
chr6	StringTie	exon	32167087	32167257	1000	+	.	gene_id "MSTRG.192685"; transcript_id "MSTRG.192685.131"; exon_number "13";
chr6	StringTie	exon	32167350	32167429	1000	+	.	gene_id "MSTRG.192685"; transcript_id "MSTRG.192685.131"; exon_number "14";
chr6	StringTie	exon	32167503	32167656	1000	+	.	gene_id "MSTRG.192685"; transcript_id "MSTRG.192685.131"; exon_number "15";
chr6	StringTie	exon	32167910	32169012	1000	+	.	gene_id "MSTRG.192685"; transcript_id "MSTRG.192685.131"; exon_number "16";
chr6	StringTie	exon	32169179	32169353	1000	+	.	gene_id "MSTRG.192685"; transcript_id "MSTRG.192685.131"; exon_number "17";
chr6	StringTie	transcript	32153439	32170020	1000	+	.	gene_id "MSTRG.192685"; transcript_id "MSTRG.192685.132";
chr6	StringTie	exon	32153439	32153636	1000	+	.	gene_id "MSTRG.192685"; transcript_id "MSTRG.192685.132"; exon_number "1";
chr6	StringTie	exon	32153999	32154404	1000	+	.	gene_id "MSTRG.192685"; transcript_id "MSTRG.192685.132"; exon_number "2";
chr6	StringTie	exon	32154587	32154777	1000	+	.	gene_id "MSTRG.192685"; transcript_id "MSTRG.192685.132"; exon_number "3";
chr6	StringTie	exon	32155030	32155183	1000	+	.	gene_id "MSTRG.192685"; transcript_id "MSTRG.192685.132"; exon_number "4";
chr6	StringTie	exon	32155688	32155783	1000	+	.	gene_id "MSTRG.192685"; transcript_id "MSTRG.192685.132"; exon_number "5";
chr6	StringTie	exon	32155871	32155978	1000	+	.	gene_id "MSTRG.192685"; transcript_id "MSTRG.192685.132"; exon_number "6";
chr6	StringTie	exon	32157637	32157720	1000	+	.	gene_id "MSTRG.192685"; transcript_id "MSTRG.192685.132"; exon_number "7";
chr6	StringTie	exon	32157840	32157924	1000	+	.	gene_id "MSTRG.192685"; transcript_id "MSTRG.192685.132"; exon_number "8";
chr6	StringTie	exon	32162568	32162622	1000	+	.	gene_id "MSTRG.192685"; transcript_id "MSTRG.192685.132"; exon_number "9";
chr6	StringTie	exon	32162807	32164657	1000	+	.	gene_id "MSTRG.192685"; transcript_id "MSTRG.192685.132"; exon_number "10";
chr6	StringTie	exon	32166138	32166620	1000	+	.	gene_id "MSTRG.192685"; transcript_id "MSTRG.192685.132"; exon_number "11";
chr6	StringTie	exon	32166701	32166810	1000	+	.	gene_id "MSTRG.192685"; transcript_id "MSTRG.192685.132"; exon_number "12";
chr6	StringTie	exon	32166910	32167005	1000	+	.	gene_id "MSTRG.192685"; transcript_id "MSTRG.192685.132"; exon_number "13";
chr6	StringTie	exon	32167087	32167257	1000	+	.	gene_id "MSTRG.192685"; transcript_id "MSTRG.192685.132"; exon_number "14";
chr6	StringTie	exon	32167350	32167656	1000	+	.	gene_id "MSTRG.192685"; transcript_id "MSTRG.192685.132"; exon_number "15";
chr6	StringTie	exon	32167910	32168726	1000	+	.	gene_id "MSTRG.192685"; transcript_id "MSTRG.192685.132"; exon_number "16";
chr6	StringTie	exon	32168868	32169072	1000	+	.	gene_id "MSTRG.192685"; transcript_id "MSTRG.192685.132"; exon_number "17";
chr6	StringTie	exon	32169100	32170020	1000	+	.	gene_id "MSTRG.192685"; transcript_id "MSTRG.192685.132"; exon_number "18";
chr6	StringTie	transcript	32153440	32170029	1000	+	.	gene_id "MSTRG.192685"; transcript_id "MSTRG.192685.133";
chr6	StringTie	exon	32153440	32153636	1000	+	.	gene_id "MSTRG.192685"; transcript_id "MSTRG.192685.133"; exon_number "1";
chr6	StringTie	exon	32154587	32154777	1000	+	.	gene_id "MSTRG.192685"; transcript_id "MSTRG.192685.133"; exon_number "2";
chr6	StringTie	exon	32155030	32155183	1000	+	.	gene_id "MSTRG.192685"; transcript_id "MSTRG.192685.133"; exon_number "3";
chr6	StringTie	exon	32155688	32155783	1000	+	.	gene_id "MSTRG.192685"; transcript_id "MSTRG.192685.133"; exon_number "4";
chr6	StringTie	exon	32155871	32155978	1000	+	.	gene_id "MSTRG.192685"; transcript_id "MSTRG.192685.133"; exon_number "5";
chr6	StringTie	exon	32157637	32157720	1000	+	.	gene_id "MSTRG.192685"; transcript_id "MSTRG.192685.133"; exon_number "6";
chr6	StringTie	exon	32157840	32157924	1000	+	.	gene_id "MSTRG.192685"; transcript_id "MSTRG.192685.133"; exon_number "7";
chr6	StringTie	exon	32162568	32162622	1000	+	.	gene_id "MSTRG.192685"; transcript_id "MSTRG.192685.133"; exon_number "8";
chr6	StringTie	exon	32166138	32166620	1000	+	.	gene_id "MSTRG.192685"; transcript_id "MSTRG.192685.133"; exon_number "9";
chr6	StringTie	exon	32166701	32166810	1000	+	.	gene_id "MSTRG.192685"; transcript_id "MSTRG.192685.133"; exon_number "10";
chr6	StringTie	exon	32166910	32167005	1000	+	.	gene_id "MSTRG.192685"; transcript_id "MSTRG.192685.133"; exon_number "11";
chr6	StringTie	exon	32167087	32167257	1000	+	.	gene_id "MSTRG.192685"; transcript_id "MSTRG.192685.133"; exon_number "12";
chr6	StringTie	exon	32167350	32167429	1000	+	.	gene_id "MSTRG.192685"; transcript_id "MSTRG.192685.133"; exon_number "13";
chr6	StringTie	exon	32167503	32167656	1000	+	.	gene_id "MSTRG.192685"; transcript_id "MSTRG.192685.133"; exon_number "14";
chr6	StringTie	exon	32167910	32170029	1000	+	.	gene_id "MSTRG.192685"; transcript_id "MSTRG.192685.133"; exon_number "15";
chr6	StringTie	transcript	32153440	32170042	1000	+	.	gene_id "MSTRG.192685"; transcript_id "MSTRG.192685.134";
chr6	StringTie	exon	32153440	32153636	1000	+	.	gene_id "MSTRG.192685"; transcript_id "MSTRG.192685.134"; exon_number "1";
chr6	StringTie	exon	32153932	32154404	1000	+	.	gene_id "MSTRG.192685"; transcript_id "MSTRG.192685.134"; exon_number "2";
chr6	StringTie	exon	32154587	32154777	1000	+	.	gene_id "MSTRG.192685"; transcript_id "MSTRG.192685.134"; exon_number "3";
chr6	StringTie	exon	32155030	32155183	1000	+	.	gene_id "MSTRG.192685"; transcript_id "MSTRG.192685.134"; exon_number "4";
chr6	StringTie	exon	32155688	32155783	1000	+	.	gene_id "MSTRG.192685"; transcript_id "MSTRG.192685.134"; exon_number "5";
chr6	StringTie	exon	32155871	32155978	1000	+	.	gene_id "MSTRG.192685"; transcript_id "MSTRG.192685.134"; exon_number "6";
chr6	StringTie	exon	32157637	32157720	1000	+	.	gene_id "MSTRG.192685"; transcript_id "MSTRG.192685.134"; exon_number "7";
chr6	StringTie	exon	32157840	32157924	1000	+	.	gene_id "MSTRG.192685"; transcript_id "MSTRG.192685.134"; exon_number "8";
chr6	StringTie	exon	32162568	32162622	1000	+	.	gene_id "MSTRG.192685"; transcript_id "MSTRG.192685.134"; exon_number "9";
chr6	StringTie	exon	32162807	32166620	1000	+	.	gene_id "MSTRG.192685"; transcript_id "MSTRG.192685.134"; exon_number "10";
chr6	StringTie	exon	32166701	32166810	1000	+	.	gene_id "MSTRG.192685"; transcript_id "MSTRG.192685.134"; exon_number "11";
chr6	StringTie	exon	32166910	32167005	1000	+	.	gene_id "MSTRG.192685"; transcript_id "MSTRG.192685.134"; exon_number "12";
chr6	StringTie	exon	32167087	32167257	1000	+	.	gene_id "MSTRG.192685"; transcript_id "MSTRG.192685.134"; exon_number "13";
chr6	StringTie	exon	32167350	32167429	1000	+	.	gene_id "MSTRG.192685"; transcript_id "MSTRG.192685.134"; exon_number "14";
chr6	StringTie	exon	32167503	32167650	1000	+	.	gene_id "MSTRG.192685"; transcript_id "MSTRG.192685.134"; exon_number "15";
chr6	StringTie	exon	32167910	32170042	1000	+	.	gene_id "MSTRG.192685"; transcript_id "MSTRG.192685.134"; exon_number "16";
chr6	StringTie	transcript	32153440	32171979	1000	+	.	gene_id "MSTRG.192685"; transcript_id "MSTRG.192685.135";
chr6	StringTie	exon	32153440	32153636	1000	+	.	gene_id "MSTRG.192685"; transcript_id "MSTRG.192685.135"; exon_number "1";
chr6	StringTie	exon	32154196	32154394	1000	+	.	gene_id "MSTRG.192685"; transcript_id "MSTRG.192685.135"; exon_number "2";
chr6	StringTie	exon	32154587	32154777	1000	+	.	gene_id "MSTRG.192685"; transcript_id "MSTRG.192685.135"; exon_number "3";
chr6	StringTie	exon	32155030	32155183	1000	+	.	gene_id "MSTRG.192685"; transcript_id "MSTRG.192685.135"; exon_number "4";
chr6	StringTie	exon	32155688	32155783	1000	+	.	gene_id "MSTRG.192685"; transcript_id "MSTRG.192685.135"; exon_number "5";
chr6	StringTie	exon	32155871	32155978	1000	+	.	gene_id "MSTRG.192685"; transcript_id "MSTRG.192685.135"; exon_number "6";
chr6	StringTie	exon	32157637	32157720	1000	+	.	gene_id "MSTRG.192685"; transcript_id "MSTRG.192685.135"; exon_number "7";
chr6	StringTie	exon	32157840	32157924	1000	+	.	gene_id "MSTRG.192685"; transcript_id "MSTRG.192685.135"; exon_number "8";
chr6	StringTie	exon	32162568	32162622	1000	+	.	gene_id "MSTRG.192685"; transcript_id "MSTRG.192685.135"; exon_number "9";
chr6	StringTie	exon	32162807	32166620	1000	+	.	gene_id "MSTRG.192685"; transcript_id "MSTRG.192685.135"; exon_number "10";
chr6	StringTie	exon	32166701	32166810	1000	+	.	gene_id "MSTRG.192685"; transcript_id "MSTRG.192685.135"; exon_number "11";
chr6	StringTie	exon	32166910	32167005	1000	+	.	gene_id "MSTRG.192685"; transcript_id "MSTRG.192685.135"; exon_number "12";
chr6	StringTie	exon	32167087	32167257	1000	+	.	gene_id "MSTRG.192685"; transcript_id "MSTRG.192685.135"; exon_number "13";
chr6	StringTie	exon	32167350	32167656	1000	+	.	gene_id "MSTRG.192685"; transcript_id "MSTRG.192685.135"; exon_number "14";
chr6	StringTie	exon	32167910	32169091	1000	+	.	gene_id "MSTRG.192685"; transcript_id "MSTRG.192685.135"; exon_number "15";
chr6	StringTie	exon	32171446	32171979	1000	+	.	gene_id "MSTRG.192685"; transcript_id "MSTRG.192685.135"; exon_number "16";
chr6	StringTie	transcript	32153440	32170041	1000	+	.	gene_id "MSTRG.192685"; transcript_id "MSTRG.192685.136";
chr6	StringTie	exon	32153440	32153636	1000	+	.	gene_id "MSTRG.192685"; transcript_id "MSTRG.192685.136"; exon_number "1";
chr6	StringTie	exon	32153932	32154404	1000	+	.	gene_id "MSTRG.192685"; transcript_id "MSTRG.192685.136"; exon_number "2";
chr6	StringTie	exon	32154587	32154777	1000	+	.	gene_id "MSTRG.192685"; transcript_id "MSTRG.192685.136"; exon_number "3";
chr6	StringTie	exon	32155030	32155183	1000	+	.	gene_id "MSTRG.192685"; transcript_id "MSTRG.192685.136"; exon_number "4";
chr6	StringTie	exon	32155688	32155783	1000	+	.	gene_id "MSTRG.192685"; transcript_id "MSTRG.192685.136"; exon_number "5";
chr6	StringTie	exon	32155871	32155978	1000	+	.	gene_id "MSTRG.192685"; transcript_id "MSTRG.192685.136"; exon_number "6";
chr6	StringTie	exon	32157637	32157720	1000	+	.	gene_id "MSTRG.192685"; transcript_id "MSTRG.192685.136"; exon_number "7";
chr6	StringTie	exon	32157840	32157924	1000	+	.	gene_id "MSTRG.192685"; transcript_id "MSTRG.192685.136"; exon_number "8";
chr6	StringTie	exon	32162568	32164657	1000	+	.	gene_id "MSTRG.192685"; transcript_id "MSTRG.192685.136"; exon_number "9";
chr6	StringTie	exon	32166138	32166266	1000	+	.	gene_id "MSTRG.192685"; transcript_id "MSTRG.192685.136"; exon_number "10";
chr6	StringTie	exon	32166498	32166620	1000	+	.	gene_id "MSTRG.192685"; transcript_id "MSTRG.192685.136"; exon_number "11";
chr6	StringTie	exon	32166701	32166810	1000	+	.	gene_id "MSTRG.192685"; transcript_id "MSTRG.192685.136"; exon_number "12";
chr6	StringTie	exon	32166910	32167005	1000	+	.	gene_id "MSTRG.192685"; transcript_id "MSTRG.192685.136"; exon_number "13";
chr6	StringTie	exon	32167087	32167257	1000	+	.	gene_id "MSTRG.192685"; transcript_id "MSTRG.192685.136"; exon_number "14";
chr6	StringTie	exon	32167350	32167429	1000	+	.	gene_id "MSTRG.192685"; transcript_id "MSTRG.192685.136"; exon_number "15";
chr6	StringTie	exon	32167503	32167656	1000	+	.	gene_id "MSTRG.192685"; transcript_id "MSTRG.192685.136"; exon_number "16";
chr6	StringTie	exon	32167910	32170041	1000	+	.	gene_id "MSTRG.192685"; transcript_id "MSTRG.192685.136"; exon_number "17";
chr6	StringTie	transcript	32153440	32170032	1000	+	.	gene_id "MSTRG.192685"; transcript_id "MSTRG.192685.137";
chr6	StringTie	exon	32153440	32153636	1000	+	.	gene_id "MSTRG.192685"; transcript_id "MSTRG.192685.137"; exon_number "1";
chr6	StringTie	exon	32154196	32154394	1000	+	.	gene_id "MSTRG.192685"; transcript_id "MSTRG.192685.137"; exon_number "2";
chr6	StringTie	exon	32154587	32154777	1000	+	.	gene_id "MSTRG.192685"; transcript_id "MSTRG.192685.137"; exon_number "3";
chr6	StringTie	exon	32155030	32155183	1000	+	.	gene_id "MSTRG.192685"; transcript_id "MSTRG.192685.137"; exon_number "4";
chr6	StringTie	exon	32155688	32155783	1000	+	.	gene_id "MSTRG.192685"; transcript_id "MSTRG.192685.137"; exon_number "5";
chr6	StringTie	exon	32155871	32155978	1000	+	.	gene_id "MSTRG.192685"; transcript_id "MSTRG.192685.137"; exon_number "6";
chr6	StringTie	exon	32157637	32157720	1000	+	.	gene_id "MSTRG.192685"; transcript_id "MSTRG.192685.137"; exon_number "7";
chr6	StringTie	exon	32157840	32157924	1000	+	.	gene_id "MSTRG.192685"; transcript_id "MSTRG.192685.137"; exon_number "8";
chr6	StringTie	exon	32162568	32162622	1000	+	.	gene_id "MSTRG.192685"; transcript_id "MSTRG.192685.137"; exon_number "9";
chr6	StringTie	exon	32162807	32166266	1000	+	.	gene_id "MSTRG.192685"; transcript_id "MSTRG.192685.137"; exon_number "10";
chr6	StringTie	exon	32166502	32166620	1000	+	.	gene_id "MSTRG.192685"; transcript_id "MSTRG.192685.137"; exon_number "11";
chr6	StringTie	exon	32166701	32166810	1000	+	.	gene_id "MSTRG.192685"; transcript_id "MSTRG.192685.137"; exon_number "12";
chr6	StringTie	exon	32166910	32167005	1000	+	.	gene_id "MSTRG.192685"; transcript_id "MSTRG.192685.137"; exon_number "13";
chr6	StringTie	exon	32167087	32167257	1000	+	.	gene_id "MSTRG.192685"; transcript_id "MSTRG.192685.137"; exon_number "14";
chr6	StringTie	exon	32167350	32167429	1000	+	.	gene_id "MSTRG.192685"; transcript_id "MSTRG.192685.137"; exon_number "15";
chr6	StringTie	exon	32167503	32167656	1000	+	.	gene_id "MSTRG.192685"; transcript_id "MSTRG.192685.137"; exon_number "16";
chr6	StringTie	exon	32167910	32170032	1000	+	.	gene_id "MSTRG.192685"; transcript_id "MSTRG.192685.137"; exon_number "17";
chr6	StringTie	transcript	32153440	32171074	1000	+	.	gene_id "MSTRG.192685"; transcript_id "MSTRG.192685.138";
chr6	StringTie	exon	32153440	32153636	1000	+	.	gene_id "MSTRG.192685"; transcript_id "MSTRG.192685.138"; exon_number "1";
chr6	StringTie	exon	32153932	32154404	1000	+	.	gene_id "MSTRG.192685"; transcript_id "MSTRG.192685.138"; exon_number "2";
chr6	StringTie	exon	32154587	32154777	1000	+	.	gene_id "MSTRG.192685"; transcript_id "MSTRG.192685.138"; exon_number "3";
chr6	StringTie	exon	32155030	32155183	1000	+	.	gene_id "MSTRG.192685"; transcript_id "MSTRG.192685.138"; exon_number "4";
chr6	StringTie	exon	32155688	32155783	1000	+	.	gene_id "MSTRG.192685"; transcript_id "MSTRG.192685.138"; exon_number "5";
chr6	StringTie	exon	32155871	32155978	1000	+	.	gene_id "MSTRG.192685"; transcript_id "MSTRG.192685.138"; exon_number "6";
chr6	StringTie	exon	32157637	32157720	1000	+	.	gene_id "MSTRG.192685"; transcript_id "MSTRG.192685.138"; exon_number "7";
chr6	StringTie	exon	32157840	32157924	1000	+	.	gene_id "MSTRG.192685"; transcript_id "MSTRG.192685.138"; exon_number "8";
chr6	StringTie	exon	32162568	32162622	1000	+	.	gene_id "MSTRG.192685"; transcript_id "MSTRG.192685.138"; exon_number "9";
chr6	StringTie	exon	32162807	32164681	1000	+	.	gene_id "MSTRG.192685"; transcript_id "MSTRG.192685.138"; exon_number "10";
chr6	StringTie	exon	32166138	32166266	1000	+	.	gene_id "MSTRG.192685"; transcript_id "MSTRG.192685.138"; exon_number "11";
chr6	StringTie	exon	32166498	32166620	1000	+	.	gene_id "MSTRG.192685"; transcript_id "MSTRG.192685.138"; exon_number "12";
chr6	StringTie	exon	32166701	32166810	1000	+	.	gene_id "MSTRG.192685"; transcript_id "MSTRG.192685.138"; exon_number "13";
chr6	StringTie	exon	32166910	32167005	1000	+	.	gene_id "MSTRG.192685"; transcript_id "MSTRG.192685.138"; exon_number "14";
chr6	StringTie	exon	32167087	32167257	1000	+	.	gene_id "MSTRG.192685"; transcript_id "MSTRG.192685.138"; exon_number "15";
chr6	StringTie	exon	32167350	32167429	1000	+	.	gene_id "MSTRG.192685"; transcript_id "MSTRG.192685.138"; exon_number "16";
chr6	StringTie	exon	32167503	32167656	1000	+	.	gene_id "MSTRG.192685"; transcript_id "MSTRG.192685.138"; exon_number "17";
chr6	StringTie	exon	32167910	32168536	1000	+	.	gene_id "MSTRG.192685"; transcript_id "MSTRG.192685.138"; exon_number "18";
chr6	StringTie	exon	32169293	32169501	1000	+	.	gene_id "MSTRG.192685"; transcript_id "MSTRG.192685.138"; exon_number "19";
chr6	StringTie	exon	32169908	32170005	1000	+	.	gene_id "MSTRG.192685"; transcript_id "MSTRG.192685.138"; exon_number "20";
chr6	StringTie	exon	32170415	32171074	1000	+	.	gene_id "MSTRG.192685"; transcript_id "MSTRG.192685.138"; exon_number "21";
chr6	StringTie	transcript	32153441	32170037	1000	+	.	gene_id "MSTRG.192685"; transcript_id "MSTRG.192685.139";
chr6	StringTie	exon	32153441	32153636	1000	+	.	gene_id "MSTRG.192685"; transcript_id "MSTRG.192685.139"; exon_number "1";
chr6	StringTie	exon	32153999	32154394	1000	+	.	gene_id "MSTRG.192685"; transcript_id "MSTRG.192685.139"; exon_number "2";
chr6	StringTie	exon	32154587	32154777	1000	+	.	gene_id "MSTRG.192685"; transcript_id "MSTRG.192685.139"; exon_number "3";
chr6	StringTie	exon	32155030	32155183	1000	+	.	gene_id "MSTRG.192685"; transcript_id "MSTRG.192685.139"; exon_number "4";
chr6	StringTie	exon	32155688	32155783	1000	+	.	gene_id "MSTRG.192685"; transcript_id "MSTRG.192685.139"; exon_number "5";
chr6	StringTie	exon	32155871	32155978	1000	+	.	gene_id "MSTRG.192685"; transcript_id "MSTRG.192685.139"; exon_number "6";
chr6	StringTie	exon	32157637	32157720	1000	+	.	gene_id "MSTRG.192685"; transcript_id "MSTRG.192685.139"; exon_number "7";
chr6	StringTie	exon	32157840	32157924	1000	+	.	gene_id "MSTRG.192685"; transcript_id "MSTRG.192685.139"; exon_number "8";
chr6	StringTie	exon	32162568	32166620	1000	+	.	gene_id "MSTRG.192685"; transcript_id "MSTRG.192685.139"; exon_number "9";
chr6	StringTie	exon	32166701	32166810	1000	+	.	gene_id "MSTRG.192685"; transcript_id "MSTRG.192685.139"; exon_number "10";
chr6	StringTie	exon	32166910	32167005	1000	+	.	gene_id "MSTRG.192685"; transcript_id "MSTRG.192685.139"; exon_number "11";
chr6	StringTie	exon	32167103	32167257	1000	+	.	gene_id "MSTRG.192685"; transcript_id "MSTRG.192685.139"; exon_number "12";
chr6	StringTie	exon	32167350	32167656	1000	+	.	gene_id "MSTRG.192685"; transcript_id "MSTRG.192685.139"; exon_number "13";
chr6	StringTie	exon	32167910	32170037	1000	+	.	gene_id "MSTRG.192685"; transcript_id "MSTRG.192685.139"; exon_number "14";
chr6	StringTie	transcript	32153169	32170080	1000	+	.	gene_id "MSTRG.192685"; transcript_id "MSTRG.192685.14";
chr6	StringTie	exon	32153169	32153636	1000	+	.	gene_id "MSTRG.192685"; transcript_id "MSTRG.192685.14"; exon_number "1";
chr6	StringTie	exon	32153999	32154394	1000	+	.	gene_id "MSTRG.192685"; transcript_id "MSTRG.192685.14"; exon_number "2";
chr6	StringTie	exon	32154587	32154777	1000	+	.	gene_id "MSTRG.192685"; transcript_id "MSTRG.192685.14"; exon_number "3";
chr6	StringTie	exon	32155030	32155183	1000	+	.	gene_id "MSTRG.192685"; transcript_id "MSTRG.192685.14"; exon_number "4";
chr6	StringTie	exon	32155688	32155783	1000	+	.	gene_id "MSTRG.192685"; transcript_id "MSTRG.192685.14"; exon_number "5";
chr6	StringTie	exon	32155871	32155978	1000	+	.	gene_id "MSTRG.192685"; transcript_id "MSTRG.192685.14"; exon_number "6";
chr6	StringTie	exon	32157637	32157720	1000	+	.	gene_id "MSTRG.192685"; transcript_id "MSTRG.192685.14"; exon_number "7";
chr6	StringTie	exon	32157840	32157924	1000	+	.	gene_id "MSTRG.192685"; transcript_id "MSTRG.192685.14"; exon_number "8";
chr6	StringTie	exon	32162568	32162622	1000	+	.	gene_id "MSTRG.192685"; transcript_id "MSTRG.192685.14"; exon_number "9";
chr6	StringTie	exon	32162807	32164681	1000	+	.	gene_id "MSTRG.192685"; transcript_id "MSTRG.192685.14"; exon_number "10";
chr6	StringTie	exon	32166138	32166232	1000	+	.	gene_id "MSTRG.192685"; transcript_id "MSTRG.192685.14"; exon_number "11";
chr6	StringTie	exon	32166498	32166620	1000	+	.	gene_id "MSTRG.192685"; transcript_id "MSTRG.192685.14"; exon_number "12";
chr6	StringTie	exon	32166701	32166810	1000	+	.	gene_id "MSTRG.192685"; transcript_id "MSTRG.192685.14"; exon_number "13";
chr6	StringTie	exon	32166910	32167005	1000	+	.	gene_id "MSTRG.192685"; transcript_id "MSTRG.192685.14"; exon_number "14";
chr6	StringTie	exon	32167087	32167257	1000	+	.	gene_id "MSTRG.192685"; transcript_id "MSTRG.192685.14"; exon_number "15";
chr6	StringTie	exon	32167350	32167429	1000	+	.	gene_id "MSTRG.192685"; transcript_id "MSTRG.192685.14"; exon_number "16";
chr6	StringTie	exon	32167503	32167656	1000	+	.	gene_id "MSTRG.192685"; transcript_id "MSTRG.192685.14"; exon_number "17";
chr6	StringTie	exon	32167910	32170080	1000	+	.	gene_id "MSTRG.192685"; transcript_id "MSTRG.192685.14"; exon_number "18";
chr6	StringTie	transcript	32153441	32170015	1000	+	.	gene_id "MSTRG.192685"; transcript_id "MSTRG.192685.140";
chr6	StringTie	exon	32153441	32153636	1000	+	.	gene_id "MSTRG.192685"; transcript_id "MSTRG.192685.140"; exon_number "1";
chr6	StringTie	exon	32154587	32154777	1000	+	.	gene_id "MSTRG.192685"; transcript_id "MSTRG.192685.140"; exon_number "2";
chr6	StringTie	exon	32155030	32155183	1000	+	.	gene_id "MSTRG.192685"; transcript_id "MSTRG.192685.140"; exon_number "3";
chr6	StringTie	exon	32155688	32155783	1000	+	.	gene_id "MSTRG.192685"; transcript_id "MSTRG.192685.140"; exon_number "4";
chr6	StringTie	exon	32155871	32155978	1000	+	.	gene_id "MSTRG.192685"; transcript_id "MSTRG.192685.140"; exon_number "5";
chr6	StringTie	exon	32157671	32157720	1000	+	.	gene_id "MSTRG.192685"; transcript_id "MSTRG.192685.140"; exon_number "6";
chr6	StringTie	exon	32157840	32157924	1000	+	.	gene_id "MSTRG.192685"; transcript_id "MSTRG.192685.140"; exon_number "7";
chr6	StringTie	exon	32162568	32162622	1000	+	.	gene_id "MSTRG.192685"; transcript_id "MSTRG.192685.140"; exon_number "8";
chr6	StringTie	exon	32164579	32166620	1000	+	.	gene_id "MSTRG.192685"; transcript_id "MSTRG.192685.140"; exon_number "9";
chr6	StringTie	exon	32166701	32166810	1000	+	.	gene_id "MSTRG.192685"; transcript_id "MSTRG.192685.140"; exon_number "10";
chr6	StringTie	exon	32166910	32167005	1000	+	.	gene_id "MSTRG.192685"; transcript_id "MSTRG.192685.140"; exon_number "11";
chr6	StringTie	exon	32167087	32167257	1000	+	.	gene_id "MSTRG.192685"; transcript_id "MSTRG.192685.140"; exon_number "12";
chr6	StringTie	exon	32167350	32167429	1000	+	.	gene_id "MSTRG.192685"; transcript_id "MSTRG.192685.140"; exon_number "13";
chr6	StringTie	exon	32167503	32167656	1000	+	.	gene_id "MSTRG.192685"; transcript_id "MSTRG.192685.140"; exon_number "14";
chr6	StringTie	exon	32167910	32168564	1000	+	.	gene_id "MSTRG.192685"; transcript_id "MSTRG.192685.140"; exon_number "15";
chr6	StringTie	exon	32168727	32168744	1000	+	.	gene_id "MSTRG.192685"; transcript_id "MSTRG.192685.140"; exon_number "16";
chr6	StringTie	exon	32169007	32170015	1000	+	.	gene_id "MSTRG.192685"; transcript_id "MSTRG.192685.140"; exon_number "17";
chr6	StringTie	transcript	32153441	32169460	1000	+	.	gene_id "MSTRG.192685"; transcript_id "MSTRG.192685.141";
chr6	StringTie	exon	32153441	32153636	1000	+	.	gene_id "MSTRG.192685"; transcript_id "MSTRG.192685.141"; exon_number "1";
chr6	StringTie	exon	32154196	32154404	1000	+	.	gene_id "MSTRG.192685"; transcript_id "MSTRG.192685.141"; exon_number "2";
chr6	StringTie	exon	32154587	32154777	1000	+	.	gene_id "MSTRG.192685"; transcript_id "MSTRG.192685.141"; exon_number "3";
chr6	StringTie	exon	32155030	32155183	1000	+	.	gene_id "MSTRG.192685"; transcript_id "MSTRG.192685.141"; exon_number "4";
chr6	StringTie	exon	32155688	32155783	1000	+	.	gene_id "MSTRG.192685"; transcript_id "MSTRG.192685.141"; exon_number "5";
chr6	StringTie	exon	32155871	32155978	1000	+	.	gene_id "MSTRG.192685"; transcript_id "MSTRG.192685.141"; exon_number "6";
chr6	StringTie	exon	32157637	32157720	1000	+	.	gene_id "MSTRG.192685"; transcript_id "MSTRG.192685.141"; exon_number "7";
chr6	StringTie	exon	32157840	32157924	1000	+	.	gene_id "MSTRG.192685"; transcript_id "MSTRG.192685.141"; exon_number "8";
chr6	StringTie	exon	32162568	32162622	1000	+	.	gene_id "MSTRG.192685"; transcript_id "MSTRG.192685.141"; exon_number "9";
chr6	StringTie	exon	32162807	32164681	1000	+	.	gene_id "MSTRG.192685"; transcript_id "MSTRG.192685.141"; exon_number "10";
chr6	StringTie	exon	32166138	32166266	1000	+	.	gene_id "MSTRG.192685"; transcript_id "MSTRG.192685.141"; exon_number "11";
chr6	StringTie	exon	32166449	32166620	1000	+	.	gene_id "MSTRG.192685"; transcript_id "MSTRG.192685.141"; exon_number "12";
chr6	StringTie	exon	32166701	32166810	1000	+	.	gene_id "MSTRG.192685"; transcript_id "MSTRG.192685.141"; exon_number "13";
chr6	StringTie	exon	32166910	32167005	1000	+	.	gene_id "MSTRG.192685"; transcript_id "MSTRG.192685.141"; exon_number "14";
chr6	StringTie	exon	32167147	32167257	1000	+	.	gene_id "MSTRG.192685"; transcript_id "MSTRG.192685.141"; exon_number "15";
chr6	StringTie	exon	32167350	32167656	1000	+	.	gene_id "MSTRG.192685"; transcript_id "MSTRG.192685.141"; exon_number "16";
chr6	StringTie	exon	32167910	32169460	1000	+	.	gene_id "MSTRG.192685"; transcript_id "MSTRG.192685.141"; exon_number "17";
chr6	StringTie	transcript	32153441	32170016	1000	+	.	gene_id "MSTRG.192685"; transcript_id "MSTRG.192685.142";
chr6	StringTie	exon	32153441	32153636	1000	+	.	gene_id "MSTRG.192685"; transcript_id "MSTRG.192685.142"; exon_number "1";
chr6	StringTie	exon	32154196	32154404	1000	+	.	gene_id "MSTRG.192685"; transcript_id "MSTRG.192685.142"; exon_number "2";
chr6	StringTie	exon	32154587	32154777	1000	+	.	gene_id "MSTRG.192685"; transcript_id "MSTRG.192685.142"; exon_number "3";
chr6	StringTie	exon	32155030	32155183	1000	+	.	gene_id "MSTRG.192685"; transcript_id "MSTRG.192685.142"; exon_number "4";
chr6	StringTie	exon	32155688	32155783	1000	+	.	gene_id "MSTRG.192685"; transcript_id "MSTRG.192685.142"; exon_number "5";
chr6	StringTie	exon	32155871	32155978	1000	+	.	gene_id "MSTRG.192685"; transcript_id "MSTRG.192685.142"; exon_number "6";
chr6	StringTie	exon	32157637	32157924	1000	+	.	gene_id "MSTRG.192685"; transcript_id "MSTRG.192685.142"; exon_number "7";
chr6	StringTie	exon	32162568	32162622	1000	+	.	gene_id "MSTRG.192685"; transcript_id "MSTRG.192685.142"; exon_number "8";
chr6	StringTie	exon	32164579	32164681	1000	+	.	gene_id "MSTRG.192685"; transcript_id "MSTRG.192685.142"; exon_number "9";
chr6	StringTie	exon	32166138	32166620	1000	+	.	gene_id "MSTRG.192685"; transcript_id "MSTRG.192685.142"; exon_number "10";
chr6	StringTie	exon	32166701	32166810	1000	+	.	gene_id "MSTRG.192685"; transcript_id "MSTRG.192685.142"; exon_number "11";
chr6	StringTie	exon	32166910	32167005	1000	+	.	gene_id "MSTRG.192685"; transcript_id "MSTRG.192685.142"; exon_number "12";
chr6	StringTie	exon	32167087	32167257	1000	+	.	gene_id "MSTRG.192685"; transcript_id "MSTRG.192685.142"; exon_number "13";
chr6	StringTie	exon	32167350	32167656	1000	+	.	gene_id "MSTRG.192685"; transcript_id "MSTRG.192685.142"; exon_number "14";
chr6	StringTie	exon	32167910	32168554	1000	+	.	gene_id "MSTRG.192685"; transcript_id "MSTRG.192685.142"; exon_number "15";
chr6	StringTie	exon	32168676	32169042	1000	+	.	gene_id "MSTRG.192685"; transcript_id "MSTRG.192685.142"; exon_number "16";
chr6	StringTie	exon	32169110	32170016	1000	+	.	gene_id "MSTRG.192685"; transcript_id "MSTRG.192685.142"; exon_number "17";
chr6	StringTie	transcript	32153441	32170017	1000	+	.	gene_id "MSTRG.192685"; transcript_id "MSTRG.192685.143";
chr6	StringTie	exon	32153441	32153636	1000	+	.	gene_id "MSTRG.192685"; transcript_id "MSTRG.192685.143"; exon_number "1";
chr6	StringTie	exon	32154196	32154404	1000	+	.	gene_id "MSTRG.192685"; transcript_id "MSTRG.192685.143"; exon_number "2";
chr6	StringTie	exon	32154587	32154777	1000	+	.	gene_id "MSTRG.192685"; transcript_id "MSTRG.192685.143"; exon_number "3";
chr6	StringTie	exon	32155030	32155183	1000	+	.	gene_id "MSTRG.192685"; transcript_id "MSTRG.192685.143"; exon_number "4";
chr6	StringTie	exon	32155688	32155783	1000	+	.	gene_id "MSTRG.192685"; transcript_id "MSTRG.192685.143"; exon_number "5";
chr6	StringTie	exon	32155871	32155978	1000	+	.	gene_id "MSTRG.192685"; transcript_id "MSTRG.192685.143"; exon_number "6";
chr6	StringTie	exon	32157637	32157720	1000	+	.	gene_id "MSTRG.192685"; transcript_id "MSTRG.192685.143"; exon_number "7";
chr6	StringTie	exon	32157840	32157924	1000	+	.	gene_id "MSTRG.192685"; transcript_id "MSTRG.192685.143"; exon_number "8";
chr6	StringTie	exon	32162568	32162622	1000	+	.	gene_id "MSTRG.192685"; transcript_id "MSTRG.192685.143"; exon_number "9";
chr6	StringTie	exon	32162807	32164657	1000	+	.	gene_id "MSTRG.192685"; transcript_id "MSTRG.192685.143"; exon_number "10";
chr6	StringTie	exon	32166138	32166620	1000	+	.	gene_id "MSTRG.192685"; transcript_id "MSTRG.192685.143"; exon_number "11";
chr6	StringTie	exon	32166701	32166810	1000	+	.	gene_id "MSTRG.192685"; transcript_id "MSTRG.192685.143"; exon_number "12";
chr6	StringTie	exon	32166910	32167005	1000	+	.	gene_id "MSTRG.192685"; transcript_id "MSTRG.192685.143"; exon_number "13";
chr6	StringTie	exon	32167087	32167257	1000	+	.	gene_id "MSTRG.192685"; transcript_id "MSTRG.192685.143"; exon_number "14";
chr6	StringTie	exon	32167350	32167429	1000	+	.	gene_id "MSTRG.192685"; transcript_id "MSTRG.192685.143"; exon_number "15";
chr6	StringTie	exon	32167503	32167656	1000	+	.	gene_id "MSTRG.192685"; transcript_id "MSTRG.192685.143"; exon_number "16";
chr6	StringTie	exon	32167910	32168516	1000	+	.	gene_id "MSTRG.192685"; transcript_id "MSTRG.192685.143"; exon_number "17";
chr6	StringTie	exon	32169293	32170017	1000	+	.	gene_id "MSTRG.192685"; transcript_id "MSTRG.192685.143"; exon_number "18";
chr6	StringTie	transcript	32153441	32170042	1000	+	.	gene_id "MSTRG.192685"; transcript_id "MSTRG.192685.144";
chr6	StringTie	exon	32153441	32153636	1000	+	.	gene_id "MSTRG.192685"; transcript_id "MSTRG.192685.144"; exon_number "1";
chr6	StringTie	exon	32153999	32154404	1000	+	.	gene_id "MSTRG.192685"; transcript_id "MSTRG.192685.144"; exon_number "2";
chr6	StringTie	exon	32154587	32154777	1000	+	.	gene_id "MSTRG.192685"; transcript_id "MSTRG.192685.144"; exon_number "3";
chr6	StringTie	exon	32155030	32155183	1000	+	.	gene_id "MSTRG.192685"; transcript_id "MSTRG.192685.144"; exon_number "4";
chr6	StringTie	exon	32155688	32155783	1000	+	.	gene_id "MSTRG.192685"; transcript_id "MSTRG.192685.144"; exon_number "5";
chr6	StringTie	exon	32155871	32155978	1000	+	.	gene_id "MSTRG.192685"; transcript_id "MSTRG.192685.144"; exon_number "6";
chr6	StringTie	exon	32157637	32157720	1000	+	.	gene_id "MSTRG.192685"; transcript_id "MSTRG.192685.144"; exon_number "7";
chr6	StringTie	exon	32157840	32157924	1000	+	.	gene_id "MSTRG.192685"; transcript_id "MSTRG.192685.144"; exon_number "8";
chr6	StringTie	exon	32162568	32162622	1000	+	.	gene_id "MSTRG.192685"; transcript_id "MSTRG.192685.144"; exon_number "9";
chr6	StringTie	exon	32162807	32164681	1000	+	.	gene_id "MSTRG.192685"; transcript_id "MSTRG.192685.144"; exon_number "10";
chr6	StringTie	exon	32166138	32166620	1000	+	.	gene_id "MSTRG.192685"; transcript_id "MSTRG.192685.144"; exon_number "11";
chr6	StringTie	exon	32166701	32166810	1000	+	.	gene_id "MSTRG.192685"; transcript_id "MSTRG.192685.144"; exon_number "12";
chr6	StringTie	exon	32166910	32167005	1000	+	.	gene_id "MSTRG.192685"; transcript_id "MSTRG.192685.144"; exon_number "13";
chr6	StringTie	exon	32167087	32167257	1000	+	.	gene_id "MSTRG.192685"; transcript_id "MSTRG.192685.144"; exon_number "14";
chr6	StringTie	exon	32167350	32167429	1000	+	.	gene_id "MSTRG.192685"; transcript_id "MSTRG.192685.144"; exon_number "15";
chr6	StringTie	exon	32167503	32167656	1000	+	.	gene_id "MSTRG.192685"; transcript_id "MSTRG.192685.144"; exon_number "16";
chr6	StringTie	exon	32167910	32169501	1000	+	.	gene_id "MSTRG.192685"; transcript_id "MSTRG.192685.144"; exon_number "17";
chr6	StringTie	exon	32169908	32170042	1000	+	.	gene_id "MSTRG.192685"; transcript_id "MSTRG.192685.144"; exon_number "18";
chr6	StringTie	transcript	32153441	32170042	1000	+	.	gene_id "MSTRG.192685"; transcript_id "MSTRG.192685.145";
chr6	StringTie	exon	32153441	32153636	1000	+	.	gene_id "MSTRG.192685"; transcript_id "MSTRG.192685.145"; exon_number "1";
chr6	StringTie	exon	32154196	32154404	1000	+	.	gene_id "MSTRG.192685"; transcript_id "MSTRG.192685.145"; exon_number "2";
chr6	StringTie	exon	32154587	32154777	1000	+	.	gene_id "MSTRG.192685"; transcript_id "MSTRG.192685.145"; exon_number "3";
chr6	StringTie	exon	32155030	32155183	1000	+	.	gene_id "MSTRG.192685"; transcript_id "MSTRG.192685.145"; exon_number "4";
chr6	StringTie	exon	32155688	32155783	1000	+	.	gene_id "MSTRG.192685"; transcript_id "MSTRG.192685.145"; exon_number "5";
chr6	StringTie	exon	32155871	32155978	1000	+	.	gene_id "MSTRG.192685"; transcript_id "MSTRG.192685.145"; exon_number "6";
chr6	StringTie	exon	32157637	32157720	1000	+	.	gene_id "MSTRG.192685"; transcript_id "MSTRG.192685.145"; exon_number "7";
chr6	StringTie	exon	32157840	32157924	1000	+	.	gene_id "MSTRG.192685"; transcript_id "MSTRG.192685.145"; exon_number "8";
chr6	StringTie	exon	32162568	32162622	1000	+	.	gene_id "MSTRG.192685"; transcript_id "MSTRG.192685.145"; exon_number "9";
chr6	StringTie	exon	32162807	32164681	1000	+	.	gene_id "MSTRG.192685"; transcript_id "MSTRG.192685.145"; exon_number "10";
chr6	StringTie	exon	32166138	32166266	1000	+	.	gene_id "MSTRG.192685"; transcript_id "MSTRG.192685.145"; exon_number "11";
chr6	StringTie	exon	32166498	32166620	1000	+	.	gene_id "MSTRG.192685"; transcript_id "MSTRG.192685.145"; exon_number "12";
chr6	StringTie	exon	32166701	32166810	1000	+	.	gene_id "MSTRG.192685"; transcript_id "MSTRG.192685.145"; exon_number "13";
chr6	StringTie	exon	32166910	32167005	1000	+	.	gene_id "MSTRG.192685"; transcript_id "MSTRG.192685.145"; exon_number "14";
chr6	StringTie	exon	32167087	32167257	1000	+	.	gene_id "MSTRG.192685"; transcript_id "MSTRG.192685.145"; exon_number "15";
chr6	StringTie	exon	32167350	32167429	1000	+	.	gene_id "MSTRG.192685"; transcript_id "MSTRG.192685.145"; exon_number "16";
chr6	StringTie	exon	32167503	32167650	1000	+	.	gene_id "MSTRG.192685"; transcript_id "MSTRG.192685.145"; exon_number "17";
chr6	StringTie	exon	32167910	32170042	1000	+	.	gene_id "MSTRG.192685"; transcript_id "MSTRG.192685.145"; exon_number "18";
chr6	StringTie	transcript	32153441	32170044	1000	+	.	gene_id "MSTRG.192685"; transcript_id "MSTRG.192685.146";
chr6	StringTie	exon	32153441	32153636	1000	+	.	gene_id "MSTRG.192685"; transcript_id "MSTRG.192685.146"; exon_number "1";
chr6	StringTie	exon	32154196	32154404	1000	+	.	gene_id "MSTRG.192685"; transcript_id "MSTRG.192685.146"; exon_number "2";
chr6	StringTie	exon	32154587	32154777	1000	+	.	gene_id "MSTRG.192685"; transcript_id "MSTRG.192685.146"; exon_number "3";
chr6	StringTie	exon	32155030	32155183	1000	+	.	gene_id "MSTRG.192685"; transcript_id "MSTRG.192685.146"; exon_number "4";
chr6	StringTie	exon	32155688	32155783	1000	+	.	gene_id "MSTRG.192685"; transcript_id "MSTRG.192685.146"; exon_number "5";
chr6	StringTie	exon	32155871	32155978	1000	+	.	gene_id "MSTRG.192685"; transcript_id "MSTRG.192685.146"; exon_number "6";
chr6	StringTie	exon	32157637	32157720	1000	+	.	gene_id "MSTRG.192685"; transcript_id "MSTRG.192685.146"; exon_number "7";
chr6	StringTie	exon	32157840	32157924	1000	+	.	gene_id "MSTRG.192685"; transcript_id "MSTRG.192685.146"; exon_number "8";
chr6	StringTie	exon	32162568	32162622	1000	+	.	gene_id "MSTRG.192685"; transcript_id "MSTRG.192685.146"; exon_number "9";
chr6	StringTie	exon	32162807	32164681	1000	+	.	gene_id "MSTRG.192685"; transcript_id "MSTRG.192685.146"; exon_number "10";
chr6	StringTie	exon	32166138	32166266	1000	+	.	gene_id "MSTRG.192685"; transcript_id "MSTRG.192685.146"; exon_number "11";
chr6	StringTie	exon	32166498	32166620	1000	+	.	gene_id "MSTRG.192685"; transcript_id "MSTRG.192685.146"; exon_number "12";
chr6	StringTie	exon	32166701	32166810	1000	+	.	gene_id "MSTRG.192685"; transcript_id "MSTRG.192685.146"; exon_number "13";
chr6	StringTie	exon	32166910	32167005	1000	+	.	gene_id "MSTRG.192685"; transcript_id "MSTRG.192685.146"; exon_number "14";
chr6	StringTie	exon	32167087	32167257	1000	+	.	gene_id "MSTRG.192685"; transcript_id "MSTRG.192685.146"; exon_number "15";
chr6	StringTie	exon	32167350	32167429	1000	+	.	gene_id "MSTRG.192685"; transcript_id "MSTRG.192685.146"; exon_number "16";
chr6	StringTie	exon	32167503	32167656	1000	+	.	gene_id "MSTRG.192685"; transcript_id "MSTRG.192685.146"; exon_number "17";
chr6	StringTie	exon	32167910	32169501	1000	+	.	gene_id "MSTRG.192685"; transcript_id "MSTRG.192685.146"; exon_number "18";
chr6	StringTie	exon	32169908	32170044	1000	+	.	gene_id "MSTRG.192685"; transcript_id "MSTRG.192685.146"; exon_number "19";
chr6	StringTie	transcript	32153442	32169999	1000	+	.	gene_id "MSTRG.192685"; transcript_id "MSTRG.192685.148";
chr6	StringTie	exon	32153442	32153636	1000	+	.	gene_id "MSTRG.192685"; transcript_id "MSTRG.192685.148"; exon_number "1";
chr6	StringTie	exon	32154587	32154777	1000	+	.	gene_id "MSTRG.192685"; transcript_id "MSTRG.192685.148"; exon_number "2";
chr6	StringTie	exon	32155030	32155183	1000	+	.	gene_id "MSTRG.192685"; transcript_id "MSTRG.192685.148"; exon_number "3";
chr6	StringTie	exon	32155688	32155783	1000	+	.	gene_id "MSTRG.192685"; transcript_id "MSTRG.192685.148"; exon_number "4";
chr6	StringTie	exon	32155871	32155978	1000	+	.	gene_id "MSTRG.192685"; transcript_id "MSTRG.192685.148"; exon_number "5";
chr6	StringTie	exon	32157637	32157924	1000	+	.	gene_id "MSTRG.192685"; transcript_id "MSTRG.192685.148"; exon_number "6";
chr6	StringTie	exon	32162568	32162622	1000	+	.	gene_id "MSTRG.192685"; transcript_id "MSTRG.192685.148"; exon_number "7";
chr6	StringTie	exon	32164579	32164681	1000	+	.	gene_id "MSTRG.192685"; transcript_id "MSTRG.192685.148"; exon_number "8";
chr6	StringTie	exon	32166138	32166620	1000	+	.	gene_id "MSTRG.192685"; transcript_id "MSTRG.192685.148"; exon_number "9";
chr6	StringTie	exon	32166701	32166810	1000	+	.	gene_id "MSTRG.192685"; transcript_id "MSTRG.192685.148"; exon_number "10";
chr6	StringTie	exon	32166910	32167005	1000	+	.	gene_id "MSTRG.192685"; transcript_id "MSTRG.192685.148"; exon_number "11";
chr6	StringTie	exon	32167087	32167257	1000	+	.	gene_id "MSTRG.192685"; transcript_id "MSTRG.192685.148"; exon_number "12";
chr6	StringTie	exon	32167350	32167429	1000	+	.	gene_id "MSTRG.192685"; transcript_id "MSTRG.192685.148"; exon_number "13";
chr6	StringTie	exon	32167503	32167656	1000	+	.	gene_id "MSTRG.192685"; transcript_id "MSTRG.192685.148"; exon_number "14";
chr6	StringTie	exon	32167910	32168564	1000	+	.	gene_id "MSTRG.192685"; transcript_id "MSTRG.192685.148"; exon_number "15";
chr6	StringTie	exon	32168727	32169999	1000	+	.	gene_id "MSTRG.192685"; transcript_id "MSTRG.192685.148"; exon_number "16";
chr6	StringTie	transcript	32153442	32170025	1000	+	.	gene_id "MSTRG.192685"; transcript_id "MSTRG.192685.149";
chr6	StringTie	exon	32153442	32153636	1000	+	.	gene_id "MSTRG.192685"; transcript_id "MSTRG.192685.149"; exon_number "1";
chr6	StringTie	exon	32154196	32154404	1000	+	.	gene_id "MSTRG.192685"; transcript_id "MSTRG.192685.149"; exon_number "2";
chr6	StringTie	exon	32154587	32154777	1000	+	.	gene_id "MSTRG.192685"; transcript_id "MSTRG.192685.149"; exon_number "3";
chr6	StringTie	exon	32155030	32155183	1000	+	.	gene_id "MSTRG.192685"; transcript_id "MSTRG.192685.149"; exon_number "4";
chr6	StringTie	exon	32155688	32155783	1000	+	.	gene_id "MSTRG.192685"; transcript_id "MSTRG.192685.149"; exon_number "5";
chr6	StringTie	exon	32155871	32155978	1000	+	.	gene_id "MSTRG.192685"; transcript_id "MSTRG.192685.149"; exon_number "6";
chr6	StringTie	exon	32157637	32157720	1000	+	.	gene_id "MSTRG.192685"; transcript_id "MSTRG.192685.149"; exon_number "7";
chr6	StringTie	exon	32157840	32157924	1000	+	.	gene_id "MSTRG.192685"; transcript_id "MSTRG.192685.149"; exon_number "8";
chr6	StringTie	exon	32162568	32162622	1000	+	.	gene_id "MSTRG.192685"; transcript_id "MSTRG.192685.149"; exon_number "9";
chr6	StringTie	exon	32162807	32164681	1000	+	.	gene_id "MSTRG.192685"; transcript_id "MSTRG.192685.149"; exon_number "10";
chr6	StringTie	exon	32166138	32166620	1000	+	.	gene_id "MSTRG.192685"; transcript_id "MSTRG.192685.149"; exon_number "11";
chr6	StringTie	exon	32166701	32166810	1000	+	.	gene_id "MSTRG.192685"; transcript_id "MSTRG.192685.149"; exon_number "12";
chr6	StringTie	exon	32166910	32167005	1000	+	.	gene_id "MSTRG.192685"; transcript_id "MSTRG.192685.149"; exon_number "13";
chr6	StringTie	exon	32167087	32167257	1000	+	.	gene_id "MSTRG.192685"; transcript_id "MSTRG.192685.149"; exon_number "14";
chr6	StringTie	exon	32167350	32167656	1000	+	.	gene_id "MSTRG.192685"; transcript_id "MSTRG.192685.149"; exon_number "15";
chr6	StringTie	exon	32167910	32169225	1000	+	.	gene_id "MSTRG.192685"; transcript_id "MSTRG.192685.149"; exon_number "16";
chr6	StringTie	exon	32169257	32170025	1000	+	.	gene_id "MSTRG.192685"; transcript_id "MSTRG.192685.149"; exon_number "17";
chr6	StringTie	transcript	32153169	32171938	1000	+	.	gene_id "MSTRG.192685"; transcript_id "MSTRG.192685.15";
chr6	StringTie	exon	32153169	32153636	1000	+	.	gene_id "MSTRG.192685"; transcript_id "MSTRG.192685.15"; exon_number "1";
chr6	StringTie	exon	32153999	32154404	1000	+	.	gene_id "MSTRG.192685"; transcript_id "MSTRG.192685.15"; exon_number "2";
chr6	StringTie	exon	32154587	32154777	1000	+	.	gene_id "MSTRG.192685"; transcript_id "MSTRG.192685.15"; exon_number "3";
chr6	StringTie	exon	32155030	32155183	1000	+	.	gene_id "MSTRG.192685"; transcript_id "MSTRG.192685.15"; exon_number "4";
chr6	StringTie	exon	32155688	32155783	1000	+	.	gene_id "MSTRG.192685"; transcript_id "MSTRG.192685.15"; exon_number "5";
chr6	StringTie	exon	32155871	32155978	1000	+	.	gene_id "MSTRG.192685"; transcript_id "MSTRG.192685.15"; exon_number "6";
chr6	StringTie	exon	32157637	32157720	1000	+	.	gene_id "MSTRG.192685"; transcript_id "MSTRG.192685.15"; exon_number "7";
chr6	StringTie	exon	32157840	32157924	1000	+	.	gene_id "MSTRG.192685"; transcript_id "MSTRG.192685.15"; exon_number "8";
chr6	StringTie	exon	32162568	32162622	1000	+	.	gene_id "MSTRG.192685"; transcript_id "MSTRG.192685.15"; exon_number "9";
chr6	StringTie	exon	32162807	32164681	1000	+	.	gene_id "MSTRG.192685"; transcript_id "MSTRG.192685.15"; exon_number "10";
chr6	StringTie	exon	32166138	32166232	1000	+	.	gene_id "MSTRG.192685"; transcript_id "MSTRG.192685.15"; exon_number "11";
chr6	StringTie	exon	32166498	32166620	1000	+	.	gene_id "MSTRG.192685"; transcript_id "MSTRG.192685.15"; exon_number "12";
chr6	StringTie	exon	32166701	32166810	1000	+	.	gene_id "MSTRG.192685"; transcript_id "MSTRG.192685.15"; exon_number "13";
chr6	StringTie	exon	32166910	32167257	1000	+	.	gene_id "MSTRG.192685"; transcript_id "MSTRG.192685.15"; exon_number "14";
chr6	StringTie	exon	32167350	32167429	1000	+	.	gene_id "MSTRG.192685"; transcript_id "MSTRG.192685.15"; exon_number "15";
chr6	StringTie	exon	32167503	32167656	1000	+	.	gene_id "MSTRG.192685"; transcript_id "MSTRG.192685.15"; exon_number "16";
chr6	StringTie	exon	32167910	32169501	1000	+	.	gene_id "MSTRG.192685"; transcript_id "MSTRG.192685.15"; exon_number "17";
chr6	StringTie	exon	32169908	32170005	1000	+	.	gene_id "MSTRG.192685"; transcript_id "MSTRG.192685.15"; exon_number "18";
chr6	StringTie	exon	32170415	32171938	1000	+	.	gene_id "MSTRG.192685"; transcript_id "MSTRG.192685.15"; exon_number "19";
chr6	StringTie	transcript	32153442	32170043	1000	+	.	gene_id "MSTRG.192685"; transcript_id "MSTRG.192685.150";
chr6	StringTie	exon	32153442	32153636	1000	+	.	gene_id "MSTRG.192685"; transcript_id "MSTRG.192685.150"; exon_number "1";
chr6	StringTie	exon	32153999	32154404	1000	+	.	gene_id "MSTRG.192685"; transcript_id "MSTRG.192685.150"; exon_number "2";
chr6	StringTie	exon	32154587	32154777	1000	+	.	gene_id "MSTRG.192685"; transcript_id "MSTRG.192685.150"; exon_number "3";
chr6	StringTie	exon	32155030	32155183	1000	+	.	gene_id "MSTRG.192685"; transcript_id "MSTRG.192685.150"; exon_number "4";
chr6	StringTie	exon	32155688	32155783	1000	+	.	gene_id "MSTRG.192685"; transcript_id "MSTRG.192685.150"; exon_number "5";
chr6	StringTie	exon	32155871	32155978	1000	+	.	gene_id "MSTRG.192685"; transcript_id "MSTRG.192685.150"; exon_number "6";
chr6	StringTie	exon	32157637	32157720	1000	+	.	gene_id "MSTRG.192685"; transcript_id "MSTRG.192685.150"; exon_number "7";
chr6	StringTie	exon	32157840	32157924	1000	+	.	gene_id "MSTRG.192685"; transcript_id "MSTRG.192685.150"; exon_number "8";
chr6	StringTie	exon	32162568	32162622	1000	+	.	gene_id "MSTRG.192685"; transcript_id "MSTRG.192685.150"; exon_number "9";
chr6	StringTie	exon	32162807	32166620	1000	+	.	gene_id "MSTRG.192685"; transcript_id "MSTRG.192685.150"; exon_number "10";
chr6	StringTie	exon	32166701	32166810	1000	+	.	gene_id "MSTRG.192685"; transcript_id "MSTRG.192685.150"; exon_number "11";
chr6	StringTie	exon	32166910	32167005	1000	+	.	gene_id "MSTRG.192685"; transcript_id "MSTRG.192685.150"; exon_number "12";
chr6	StringTie	exon	32167087	32167257	1000	+	.	gene_id "MSTRG.192685"; transcript_id "MSTRG.192685.150"; exon_number "13";
chr6	StringTie	exon	32167350	32167429	1000	+	.	gene_id "MSTRG.192685"; transcript_id "MSTRG.192685.150"; exon_number "14";
chr6	StringTie	exon	32167503	32167656	1000	+	.	gene_id "MSTRG.192685"; transcript_id "MSTRG.192685.150"; exon_number "15";
chr6	StringTie	exon	32167910	32168285	1000	+	.	gene_id "MSTRG.192685"; transcript_id "MSTRG.192685.150"; exon_number "16";
chr6	StringTie	exon	32169208	32169397	1000	+	.	gene_id "MSTRG.192685"; transcript_id "MSTRG.192685.150"; exon_number "17";
chr6	StringTie	exon	32169971	32170043	1000	+	.	gene_id "MSTRG.192685"; transcript_id "MSTRG.192685.150"; exon_number "18";
chr6	StringTie	transcript	32153442	32170062	1000	+	.	gene_id "MSTRG.192685"; transcript_id "MSTRG.192685.151";
chr6	StringTie	exon	32153442	32153636	1000	+	.	gene_id "MSTRG.192685"; transcript_id "MSTRG.192685.151"; exon_number "1";
chr6	StringTie	exon	32154587	32154777	1000	+	.	gene_id "MSTRG.192685"; transcript_id "MSTRG.192685.151"; exon_number "2";
chr6	StringTie	exon	32155030	32155183	1000	+	.	gene_id "MSTRG.192685"; transcript_id "MSTRG.192685.151"; exon_number "3";
chr6	StringTie	exon	32155688	32155783	1000	+	.	gene_id "MSTRG.192685"; transcript_id "MSTRG.192685.151"; exon_number "4";
chr6	StringTie	exon	32155871	32155978	1000	+	.	gene_id "MSTRG.192685"; transcript_id "MSTRG.192685.151"; exon_number "5";
chr6	StringTie	exon	32157637	32157720	1000	+	.	gene_id "MSTRG.192685"; transcript_id "MSTRG.192685.151"; exon_number "6";
chr6	StringTie	exon	32157840	32157924	1000	+	.	gene_id "MSTRG.192685"; transcript_id "MSTRG.192685.151"; exon_number "7";
chr6	StringTie	exon	32162568	32162622	1000	+	.	gene_id "MSTRG.192685"; transcript_id "MSTRG.192685.151"; exon_number "8";
chr6	StringTie	exon	32162807	32164657	1000	+	.	gene_id "MSTRG.192685"; transcript_id "MSTRG.192685.151"; exon_number "9";
chr6	StringTie	exon	32166138	32166620	1000	+	.	gene_id "MSTRG.192685"; transcript_id "MSTRG.192685.151"; exon_number "10";
chr6	StringTie	exon	32166701	32166810	1000	+	.	gene_id "MSTRG.192685"; transcript_id "MSTRG.192685.151"; exon_number "11";
chr6	StringTie	exon	32166910	32167005	1000	+	.	gene_id "MSTRG.192685"; transcript_id "MSTRG.192685.151"; exon_number "12";
chr6	StringTie	exon	32167087	32167257	1000	+	.	gene_id "MSTRG.192685"; transcript_id "MSTRG.192685.151"; exon_number "13";
chr6	StringTie	exon	32167350	32167429	1000	+	.	gene_id "MSTRG.192685"; transcript_id "MSTRG.192685.151"; exon_number "14";
chr6	StringTie	exon	32167503	32167656	1000	+	.	gene_id "MSTRG.192685"; transcript_id "MSTRG.192685.151"; exon_number "15";
chr6	StringTie	exon	32167910	32168350	1000	+	.	gene_id "MSTRG.192685"; transcript_id "MSTRG.192685.151"; exon_number "16";
chr6	StringTie	exon	32168401	32168536	1000	+	.	gene_id "MSTRG.192685"; transcript_id "MSTRG.192685.151"; exon_number "17";
chr6	StringTie	exon	32169293	32170062	1000	+	.	gene_id "MSTRG.192685"; transcript_id "MSTRG.192685.151"; exon_number "18";
chr6	StringTie	transcript	32153443	32169611	1000	+	.	gene_id "MSTRG.192685"; transcript_id "MSTRG.192685.152";
chr6	StringTie	exon	32153443	32153636	1000	+	.	gene_id "MSTRG.192685"; transcript_id "MSTRG.192685.152"; exon_number "1";
chr6	StringTie	exon	32154587	32154777	1000	+	.	gene_id "MSTRG.192685"; transcript_id "MSTRG.192685.152"; exon_number "2";
chr6	StringTie	exon	32155030	32155183	1000	+	.	gene_id "MSTRG.192685"; transcript_id "MSTRG.192685.152"; exon_number "3";
chr6	StringTie	exon	32155688	32155783	1000	+	.	gene_id "MSTRG.192685"; transcript_id "MSTRG.192685.152"; exon_number "4";
chr6	StringTie	exon	32155871	32155978	1000	+	.	gene_id "MSTRG.192685"; transcript_id "MSTRG.192685.152"; exon_number "5";
chr6	StringTie	exon	32157637	32157720	1000	+	.	gene_id "MSTRG.192685"; transcript_id "MSTRG.192685.152"; exon_number "6";
chr6	StringTie	exon	32157840	32157924	1000	+	.	gene_id "MSTRG.192685"; transcript_id "MSTRG.192685.152"; exon_number "7";
chr6	StringTie	exon	32162568	32162622	1000	+	.	gene_id "MSTRG.192685"; transcript_id "MSTRG.192685.152"; exon_number "8";
chr6	StringTie	exon	32164579	32164657	1000	+	.	gene_id "MSTRG.192685"; transcript_id "MSTRG.192685.152"; exon_number "9";
chr6	StringTie	exon	32166138	32166232	1000	+	.	gene_id "MSTRG.192685"; transcript_id "MSTRG.192685.152"; exon_number "10";
chr6	StringTie	exon	32166498	32166620	1000	+	.	gene_id "MSTRG.192685"; transcript_id "MSTRG.192685.152"; exon_number "11";
chr6	StringTie	exon	32166701	32166810	1000	+	.	gene_id "MSTRG.192685"; transcript_id "MSTRG.192685.152"; exon_number "12";
chr6	StringTie	exon	32166910	32167257	1000	+	.	gene_id "MSTRG.192685"; transcript_id "MSTRG.192685.152"; exon_number "13";
chr6	StringTie	exon	32167350	32169611	1000	+	.	gene_id "MSTRG.192685"; transcript_id "MSTRG.192685.152"; exon_number "14";
chr6	StringTie	transcript	32153443	32170012	1000	+	.	gene_id "MSTRG.192685"; transcript_id "MSTRG.192685.153";
chr6	StringTie	exon	32153443	32153636	1000	+	.	gene_id "MSTRG.192685"; transcript_id "MSTRG.192685.153"; exon_number "1";
chr6	StringTie	exon	32154196	32154404	1000	+	.	gene_id "MSTRG.192685"; transcript_id "MSTRG.192685.153"; exon_number "2";
chr6	StringTie	exon	32154587	32154777	1000	+	.	gene_id "MSTRG.192685"; transcript_id "MSTRG.192685.153"; exon_number "3";
chr6	StringTie	exon	32155688	32155783	1000	+	.	gene_id "MSTRG.192685"; transcript_id "MSTRG.192685.153"; exon_number "4";
chr6	StringTie	exon	32155871	32155978	1000	+	.	gene_id "MSTRG.192685"; transcript_id "MSTRG.192685.153"; exon_number "5";
chr6	StringTie	exon	32157637	32157720	1000	+	.	gene_id "MSTRG.192685"; transcript_id "MSTRG.192685.153"; exon_number "6";
chr6	StringTie	exon	32157840	32157924	1000	+	.	gene_id "MSTRG.192685"; transcript_id "MSTRG.192685.153"; exon_number "7";
chr6	StringTie	exon	32162568	32162622	1000	+	.	gene_id "MSTRG.192685"; transcript_id "MSTRG.192685.153"; exon_number "8";
chr6	StringTie	exon	32164579	32164657	1000	+	.	gene_id "MSTRG.192685"; transcript_id "MSTRG.192685.153"; exon_number "9";
chr6	StringTie	exon	32166138	32166620	1000	+	.	gene_id "MSTRG.192685"; transcript_id "MSTRG.192685.153"; exon_number "10";
chr6	StringTie	exon	32166701	32166810	1000	+	.	gene_id "MSTRG.192685"; transcript_id "MSTRG.192685.153"; exon_number "11";
chr6	StringTie	exon	32166910	32167005	1000	+	.	gene_id "MSTRG.192685"; transcript_id "MSTRG.192685.153"; exon_number "12";
chr6	StringTie	exon	32167087	32167257	1000	+	.	gene_id "MSTRG.192685"; transcript_id "MSTRG.192685.153"; exon_number "13";
chr6	StringTie	exon	32167350	32167656	1000	+	.	gene_id "MSTRG.192685"; transcript_id "MSTRG.192685.153"; exon_number "14";
chr6	StringTie	exon	32167910	32168564	1000	+	.	gene_id "MSTRG.192685"; transcript_id "MSTRG.192685.153"; exon_number "15";
chr6	StringTie	exon	32168727	32170012	1000	+	.	gene_id "MSTRG.192685"; transcript_id "MSTRG.192685.153"; exon_number "16";
chr6	StringTie	transcript	32153443	32169586	1000	+	.	gene_id "MSTRG.192685"; transcript_id "MSTRG.192685.154";
chr6	StringTie	exon	32153443	32153636	1000	+	.	gene_id "MSTRG.192685"; transcript_id "MSTRG.192685.154"; exon_number "1";
chr6	StringTie	exon	32153999	32154404	1000	+	.	gene_id "MSTRG.192685"; transcript_id "MSTRG.192685.154"; exon_number "2";
chr6	StringTie	exon	32154587	32154777	1000	+	.	gene_id "MSTRG.192685"; transcript_id "MSTRG.192685.154"; exon_number "3";
chr6	StringTie	exon	32155030	32155183	1000	+	.	gene_id "MSTRG.192685"; transcript_id "MSTRG.192685.154"; exon_number "4";
chr6	StringTie	exon	32155688	32155783	1000	+	.	gene_id "MSTRG.192685"; transcript_id "MSTRG.192685.154"; exon_number "5";
chr6	StringTie	exon	32155871	32155978	1000	+	.	gene_id "MSTRG.192685"; transcript_id "MSTRG.192685.154"; exon_number "6";
chr6	StringTie	exon	32157637	32157924	1000	+	.	gene_id "MSTRG.192685"; transcript_id "MSTRG.192685.154"; exon_number "7";
chr6	StringTie	exon	32162568	32162622	1000	+	.	gene_id "MSTRG.192685"; transcript_id "MSTRG.192685.154"; exon_number "8";
chr6	StringTie	exon	32162807	32164657	1000	+	.	gene_id "MSTRG.192685"; transcript_id "MSTRG.192685.154"; exon_number "9";
chr6	StringTie	exon	32166138	32166620	1000	+	.	gene_id "MSTRG.192685"; transcript_id "MSTRG.192685.154"; exon_number "10";
chr6	StringTie	exon	32166701	32166810	1000	+	.	gene_id "MSTRG.192685"; transcript_id "MSTRG.192685.154"; exon_number "11";
chr6	StringTie	exon	32166910	32167005	1000	+	.	gene_id "MSTRG.192685"; transcript_id "MSTRG.192685.154"; exon_number "12";
chr6	StringTie	exon	32167087	32167257	1000	+	.	gene_id "MSTRG.192685"; transcript_id "MSTRG.192685.154"; exon_number "13";
chr6	StringTie	exon	32167350	32167429	1000	+	.	gene_id "MSTRG.192685"; transcript_id "MSTRG.192685.154"; exon_number "14";
chr6	StringTie	exon	32167503	32167656	1000	+	.	gene_id "MSTRG.192685"; transcript_id "MSTRG.192685.154"; exon_number "15";
chr6	StringTie	exon	32167910	32169108	1000	+	.	gene_id "MSTRG.192685"; transcript_id "MSTRG.192685.154"; exon_number "16";
chr6	StringTie	exon	32169226	32169586	1000	+	.	gene_id "MSTRG.192685"; transcript_id "MSTRG.192685.154"; exon_number "17";
chr6	StringTie	transcript	32153443	32170030	1000	+	.	gene_id "MSTRG.192685"; transcript_id "MSTRG.192685.155";
chr6	StringTie	exon	32153443	32153636	1000	+	.	gene_id "MSTRG.192685"; transcript_id "MSTRG.192685.155"; exon_number "1";
chr6	StringTie	exon	32154196	32154394	1000	+	.	gene_id "MSTRG.192685"; transcript_id "MSTRG.192685.155"; exon_number "2";
chr6	StringTie	exon	32154587	32154777	1000	+	.	gene_id "MSTRG.192685"; transcript_id "MSTRG.192685.155"; exon_number "3";
chr6	StringTie	exon	32155030	32155183	1000	+	.	gene_id "MSTRG.192685"; transcript_id "MSTRG.192685.155"; exon_number "4";
chr6	StringTie	exon	32155688	32155783	1000	+	.	gene_id "MSTRG.192685"; transcript_id "MSTRG.192685.155"; exon_number "5";
chr6	StringTie	exon	32155871	32155978	1000	+	.	gene_id "MSTRG.192685"; transcript_id "MSTRG.192685.155"; exon_number "6";
chr6	StringTie	exon	32157637	32157720	1000	+	.	gene_id "MSTRG.192685"; transcript_id "MSTRG.192685.155"; exon_number "7";
chr6	StringTie	exon	32157840	32157924	1000	+	.	gene_id "MSTRG.192685"; transcript_id "MSTRG.192685.155"; exon_number "8";
chr6	StringTie	exon	32162568	32162622	1000	+	.	gene_id "MSTRG.192685"; transcript_id "MSTRG.192685.155"; exon_number "9";
chr6	StringTie	exon	32162807	32164657	1000	+	.	gene_id "MSTRG.192685"; transcript_id "MSTRG.192685.155"; exon_number "10";
chr6	StringTie	exon	32166138	32166266	1000	+	.	gene_id "MSTRG.192685"; transcript_id "MSTRG.192685.155"; exon_number "11";
chr6	StringTie	exon	32166498	32166620	1000	+	.	gene_id "MSTRG.192685"; transcript_id "MSTRG.192685.155"; exon_number "12";
chr6	StringTie	exon	32166701	32166810	1000	+	.	gene_id "MSTRG.192685"; transcript_id "MSTRG.192685.155"; exon_number "13";
chr6	StringTie	exon	32166910	32167005	1000	+	.	gene_id "MSTRG.192685"; transcript_id "MSTRG.192685.155"; exon_number "14";
chr6	StringTie	exon	32167087	32167257	1000	+	.	gene_id "MSTRG.192685"; transcript_id "MSTRG.192685.155"; exon_number "15";
chr6	StringTie	exon	32167350	32167429	1000	+	.	gene_id "MSTRG.192685"; transcript_id "MSTRG.192685.155"; exon_number "16";
chr6	StringTie	exon	32167503	32167656	1000	+	.	gene_id "MSTRG.192685"; transcript_id "MSTRG.192685.155"; exon_number "17";
chr6	StringTie	exon	32167910	32170030	1000	+	.	gene_id "MSTRG.192685"; transcript_id "MSTRG.192685.155"; exon_number "18";
chr6	StringTie	transcript	32153443	32169961	1000	+	.	gene_id "MSTRG.192685"; transcript_id "MSTRG.192685.156";
chr6	StringTie	exon	32153443	32153636	1000	+	.	gene_id "MSTRG.192685"; transcript_id "MSTRG.192685.156"; exon_number "1";
chr6	StringTie	exon	32153999	32154404	1000	+	.	gene_id "MSTRG.192685"; transcript_id "MSTRG.192685.156"; exon_number "2";
chr6	StringTie	exon	32154587	32154777	1000	+	.	gene_id "MSTRG.192685"; transcript_id "MSTRG.192685.156"; exon_number "3";
chr6	StringTie	exon	32155030	32155183	1000	+	.	gene_id "MSTRG.192685"; transcript_id "MSTRG.192685.156"; exon_number "4";
chr6	StringTie	exon	32155688	32155783	1000	+	.	gene_id "MSTRG.192685"; transcript_id "MSTRG.192685.156"; exon_number "5";
chr6	StringTie	exon	32155871	32155978	1000	+	.	gene_id "MSTRG.192685"; transcript_id "MSTRG.192685.156"; exon_number "6";
chr6	StringTie	exon	32157637	32157720	1000	+	.	gene_id "MSTRG.192685"; transcript_id "MSTRG.192685.156"; exon_number "7";
chr6	StringTie	exon	32157840	32157924	1000	+	.	gene_id "MSTRG.192685"; transcript_id "MSTRG.192685.156"; exon_number "8";
chr6	StringTie	exon	32162568	32162622	1000	+	.	gene_id "MSTRG.192685"; transcript_id "MSTRG.192685.156"; exon_number "9";
chr6	StringTie	exon	32162807	32164657	1000	+	.	gene_id "MSTRG.192685"; transcript_id "MSTRG.192685.156"; exon_number "10";
chr6	StringTie	exon	32166138	32166266	1000	+	.	gene_id "MSTRG.192685"; transcript_id "MSTRG.192685.156"; exon_number "11";
chr6	StringTie	exon	32166498	32166620	1000	+	.	gene_id "MSTRG.192685"; transcript_id "MSTRG.192685.156"; exon_number "12";
chr6	StringTie	exon	32166701	32166810	1000	+	.	gene_id "MSTRG.192685"; transcript_id "MSTRG.192685.156"; exon_number "13";
chr6	StringTie	exon	32166910	32167005	1000	+	.	gene_id "MSTRG.192685"; transcript_id "MSTRG.192685.156"; exon_number "14";
chr6	StringTie	exon	32167087	32167257	1000	+	.	gene_id "MSTRG.192685"; transcript_id "MSTRG.192685.156"; exon_number "15";
chr6	StringTie	exon	32167350	32167429	1000	+	.	gene_id "MSTRG.192685"; transcript_id "MSTRG.192685.156"; exon_number "16";
chr6	StringTie	exon	32167515	32167656	1000	+	.	gene_id "MSTRG.192685"; transcript_id "MSTRG.192685.156"; exon_number "17";
chr6	StringTie	exon	32167910	32169961	1000	+	.	gene_id "MSTRG.192685"; transcript_id "MSTRG.192685.156"; exon_number "18";
chr6	StringTie	transcript	32153443	32169792	1000	+	.	gene_id "MSTRG.192685"; transcript_id "MSTRG.192685.157";
chr6	StringTie	exon	32153443	32153636	1000	+	.	gene_id "MSTRG.192685"; transcript_id "MSTRG.192685.157"; exon_number "1";
chr6	StringTie	exon	32154196	32154404	1000	+	.	gene_id "MSTRG.192685"; transcript_id "MSTRG.192685.157"; exon_number "2";
chr6	StringTie	exon	32154587	32154777	1000	+	.	gene_id "MSTRG.192685"; transcript_id "MSTRG.192685.157"; exon_number "3";
chr6	StringTie	exon	32155030	32155183	1000	+	.	gene_id "MSTRG.192685"; transcript_id "MSTRG.192685.157"; exon_number "4";
chr6	StringTie	exon	32155688	32155783	1000	+	.	gene_id "MSTRG.192685"; transcript_id "MSTRG.192685.157"; exon_number "5";
chr6	StringTie	exon	32155871	32155978	1000	+	.	gene_id "MSTRG.192685"; transcript_id "MSTRG.192685.157"; exon_number "6";
chr6	StringTie	exon	32157637	32157720	1000	+	.	gene_id "MSTRG.192685"; transcript_id "MSTRG.192685.157"; exon_number "7";
chr6	StringTie	exon	32157840	32157924	1000	+	.	gene_id "MSTRG.192685"; transcript_id "MSTRG.192685.157"; exon_number "8";
chr6	StringTie	exon	32162568	32162622	1000	+	.	gene_id "MSTRG.192685"; transcript_id "MSTRG.192685.157"; exon_number "9";
chr6	StringTie	exon	32164579	32164657	1000	+	.	gene_id "MSTRG.192685"; transcript_id "MSTRG.192685.157"; exon_number "10";
chr6	StringTie	exon	32166138	32166266	1000	+	.	gene_id "MSTRG.192685"; transcript_id "MSTRG.192685.157"; exon_number "11";
chr6	StringTie	exon	32166498	32166620	1000	+	.	gene_id "MSTRG.192685"; transcript_id "MSTRG.192685.157"; exon_number "12";
chr6	StringTie	exon	32166701	32166810	1000	+	.	gene_id "MSTRG.192685"; transcript_id "MSTRG.192685.157"; exon_number "13";
chr6	StringTie	exon	32166910	32167005	1000	+	.	gene_id "MSTRG.192685"; transcript_id "MSTRG.192685.157"; exon_number "14";
chr6	StringTie	exon	32167087	32167257	1000	+	.	gene_id "MSTRG.192685"; transcript_id "MSTRG.192685.157"; exon_number "15";
chr6	StringTie	exon	32167350	32167429	1000	+	.	gene_id "MSTRG.192685"; transcript_id "MSTRG.192685.157"; exon_number "16";
chr6	StringTie	exon	32167503	32167650	1000	+	.	gene_id "MSTRG.192685"; transcript_id "MSTRG.192685.157"; exon_number "17";
chr6	StringTie	exon	32167910	32168536	1000	+	.	gene_id "MSTRG.192685"; transcript_id "MSTRG.192685.157"; exon_number "18";
chr6	StringTie	exon	32169293	32169792	1000	+	.	gene_id "MSTRG.192685"; transcript_id "MSTRG.192685.157"; exon_number "19";
chr6	StringTie	transcript	32153444	32172000	1000	+	.	gene_id "MSTRG.192685"; transcript_id "MSTRG.192685.158";
chr6	StringTie	exon	32153444	32153636	1000	+	.	gene_id "MSTRG.192685"; transcript_id "MSTRG.192685.158"; exon_number "1";
chr6	StringTie	exon	32154196	32154404	1000	+	.	gene_id "MSTRG.192685"; transcript_id "MSTRG.192685.158"; exon_number "2";
chr6	StringTie	exon	32154587	32154777	1000	+	.	gene_id "MSTRG.192685"; transcript_id "MSTRG.192685.158"; exon_number "3";
chr6	StringTie	exon	32155030	32155183	1000	+	.	gene_id "MSTRG.192685"; transcript_id "MSTRG.192685.158"; exon_number "4";
chr6	StringTie	exon	32155688	32155783	1000	+	.	gene_id "MSTRG.192685"; transcript_id "MSTRG.192685.158"; exon_number "5";
chr6	StringTie	exon	32155871	32155978	1000	+	.	gene_id "MSTRG.192685"; transcript_id "MSTRG.192685.158"; exon_number "6";
chr6	StringTie	exon	32157637	32157720	1000	+	.	gene_id "MSTRG.192685"; transcript_id "MSTRG.192685.158"; exon_number "7";
chr6	StringTie	exon	32157840	32157924	1000	+	.	gene_id "MSTRG.192685"; transcript_id "MSTRG.192685.158"; exon_number "8";
chr6	StringTie	exon	32162568	32162622	1000	+	.	gene_id "MSTRG.192685"; transcript_id "MSTRG.192685.158"; exon_number "9";
chr6	StringTie	exon	32162807	32166620	1000	+	.	gene_id "MSTRG.192685"; transcript_id "MSTRG.192685.158"; exon_number "10";
chr6	StringTie	exon	32166701	32166810	1000	+	.	gene_id "MSTRG.192685"; transcript_id "MSTRG.192685.158"; exon_number "11";
chr6	StringTie	exon	32166910	32167005	1000	+	.	gene_id "MSTRG.192685"; transcript_id "MSTRG.192685.158"; exon_number "12";
chr6	StringTie	exon	32167087	32167257	1000	+	.	gene_id "MSTRG.192685"; transcript_id "MSTRG.192685.158"; exon_number "13";
chr6	StringTie	exon	32167350	32167656	1000	+	.	gene_id "MSTRG.192685"; transcript_id "MSTRG.192685.158"; exon_number "14";
chr6	StringTie	exon	32167910	32169012	1000	+	.	gene_id "MSTRG.192685"; transcript_id "MSTRG.192685.158"; exon_number "15";
chr6	StringTie	exon	32169257	32170005	1000	+	.	gene_id "MSTRG.192685"; transcript_id "MSTRG.192685.158"; exon_number "16";
chr6	StringTie	exon	32170415	32172000	1000	+	.	gene_id "MSTRG.192685"; transcript_id "MSTRG.192685.158"; exon_number "17";
chr6	StringTie	transcript	32153445	32169680	1000	+	.	gene_id "MSTRG.192685"; transcript_id "MSTRG.192685.159";
chr6	StringTie	exon	32153445	32153636	1000	+	.	gene_id "MSTRG.192685"; transcript_id "MSTRG.192685.159"; exon_number "1";
chr6	StringTie	exon	32154196	32154404	1000	+	.	gene_id "MSTRG.192685"; transcript_id "MSTRG.192685.159"; exon_number "2";
chr6	StringTie	exon	32154587	32154777	1000	+	.	gene_id "MSTRG.192685"; transcript_id "MSTRG.192685.159"; exon_number "3";
chr6	StringTie	exon	32155030	32155183	1000	+	.	gene_id "MSTRG.192685"; transcript_id "MSTRG.192685.159"; exon_number "4";
chr6	StringTie	exon	32155688	32155783	1000	+	.	gene_id "MSTRG.192685"; transcript_id "MSTRG.192685.159"; exon_number "5";
chr6	StringTie	exon	32155871	32155978	1000	+	.	gene_id "MSTRG.192685"; transcript_id "MSTRG.192685.159"; exon_number "6";
chr6	StringTie	exon	32157637	32157720	1000	+	.	gene_id "MSTRG.192685"; transcript_id "MSTRG.192685.159"; exon_number "7";
chr6	StringTie	exon	32157840	32157924	1000	+	.	gene_id "MSTRG.192685"; transcript_id "MSTRG.192685.159"; exon_number "8";
chr6	StringTie	exon	32162568	32162622	1000	+	.	gene_id "MSTRG.192685"; transcript_id "MSTRG.192685.159"; exon_number "9";
chr6	StringTie	exon	32162807	32164681	1000	+	.	gene_id "MSTRG.192685"; transcript_id "MSTRG.192685.159"; exon_number "10";
chr6	StringTie	exon	32166138	32166232	1000	+	.	gene_id "MSTRG.192685"; transcript_id "MSTRG.192685.159"; exon_number "11";
chr6	StringTie	exon	32166498	32166620	1000	+	.	gene_id "MSTRG.192685"; transcript_id "MSTRG.192685.159"; exon_number "12";
chr6	StringTie	exon	32166701	32166810	1000	+	.	gene_id "MSTRG.192685"; transcript_id "MSTRG.192685.159"; exon_number "13";
chr6	StringTie	exon	32166910	32167257	1000	+	.	gene_id "MSTRG.192685"; transcript_id "MSTRG.192685.159"; exon_number "14";
chr6	StringTie	exon	32167350	32167429	1000	+	.	gene_id "MSTRG.192685"; transcript_id "MSTRG.192685.159"; exon_number "15";
chr6	StringTie	exon	32167503	32167625	1000	+	.	gene_id "MSTRG.192685"; transcript_id "MSTRG.192685.159"; exon_number "16";
chr6	StringTie	exon	32167910	32169680	1000	+	.	gene_id "MSTRG.192685"; transcript_id "MSTRG.192685.159"; exon_number "17";
chr6	StringTie	transcript	32153171	32170044	1000	+	.	gene_id "MSTRG.192685"; transcript_id "MSTRG.192685.16";
chr6	StringTie	exon	32153171	32153636	1000	+	.	gene_id "MSTRG.192685"; transcript_id "MSTRG.192685.16"; exon_number "1";
chr6	StringTie	exon	32153999	32154404	1000	+	.	gene_id "MSTRG.192685"; transcript_id "MSTRG.192685.16"; exon_number "2";
chr6	StringTie	exon	32154587	32154777	1000	+	.	gene_id "MSTRG.192685"; transcript_id "MSTRG.192685.16"; exon_number "3";
chr6	StringTie	exon	32155030	32155183	1000	+	.	gene_id "MSTRG.192685"; transcript_id "MSTRG.192685.16"; exon_number "4";
chr6	StringTie	exon	32155688	32155783	1000	+	.	gene_id "MSTRG.192685"; transcript_id "MSTRG.192685.16"; exon_number "5";
chr6	StringTie	exon	32155871	32155978	1000	+	.	gene_id "MSTRG.192685"; transcript_id "MSTRG.192685.16"; exon_number "6";
chr6	StringTie	exon	32157637	32157720	1000	+	.	gene_id "MSTRG.192685"; transcript_id "MSTRG.192685.16"; exon_number "7";
chr6	StringTie	exon	32157840	32157924	1000	+	.	gene_id "MSTRG.192685"; transcript_id "MSTRG.192685.16"; exon_number "8";
chr6	StringTie	exon	32162568	32162622	1000	+	.	gene_id "MSTRG.192685"; transcript_id "MSTRG.192685.16"; exon_number "9";
chr6	StringTie	exon	32162807	32164657	1000	+	.	gene_id "MSTRG.192685"; transcript_id "MSTRG.192685.16"; exon_number "10";
chr6	StringTie	exon	32166138	32166266	1000	+	.	gene_id "MSTRG.192685"; transcript_id "MSTRG.192685.16"; exon_number "11";
chr6	StringTie	exon	32166498	32166620	1000	+	.	gene_id "MSTRG.192685"; transcript_id "MSTRG.192685.16"; exon_number "12";
chr6	StringTie	exon	32166701	32166810	1000	+	.	gene_id "MSTRG.192685"; transcript_id "MSTRG.192685.16"; exon_number "13";
chr6	StringTie	exon	32166910	32167005	1000	+	.	gene_id "MSTRG.192685"; transcript_id "MSTRG.192685.16"; exon_number "14";
chr6	StringTie	exon	32167087	32167257	1000	+	.	gene_id "MSTRG.192685"; transcript_id "MSTRG.192685.16"; exon_number "15";
chr6	StringTie	exon	32167350	32167429	1000	+	.	gene_id "MSTRG.192685"; transcript_id "MSTRG.192685.16"; exon_number "16";
chr6	StringTie	exon	32167503	32167656	1000	+	.	gene_id "MSTRG.192685"; transcript_id "MSTRG.192685.16"; exon_number "17";
chr6	StringTie	exon	32167910	32169501	1000	+	.	gene_id "MSTRG.192685"; transcript_id "MSTRG.192685.16"; exon_number "18";
chr6	StringTie	exon	32169908	32170044	1000	+	.	gene_id "MSTRG.192685"; transcript_id "MSTRG.192685.16"; exon_number "19";
chr6	StringTie	transcript	32153445	32168541	1000	+	.	gene_id "MSTRG.192685"; transcript_id "MSTRG.192685.160";
chr6	StringTie	exon	32153445	32153636	1000	+	.	gene_id "MSTRG.192685"; transcript_id "MSTRG.192685.160"; exon_number "1";
chr6	StringTie	exon	32153932	32154404	1000	+	.	gene_id "MSTRG.192685"; transcript_id "MSTRG.192685.160"; exon_number "2";
chr6	StringTie	exon	32154587	32154777	1000	+	.	gene_id "MSTRG.192685"; transcript_id "MSTRG.192685.160"; exon_number "3";
chr6	StringTie	exon	32155030	32155183	1000	+	.	gene_id "MSTRG.192685"; transcript_id "MSTRG.192685.160"; exon_number "4";
chr6	StringTie	exon	32155688	32155783	1000	+	.	gene_id "MSTRG.192685"; transcript_id "MSTRG.192685.160"; exon_number "5";
chr6	StringTie	exon	32155871	32155978	1000	+	.	gene_id "MSTRG.192685"; transcript_id "MSTRG.192685.160"; exon_number "6";
chr6	StringTie	exon	32157637	32157720	1000	+	.	gene_id "MSTRG.192685"; transcript_id "MSTRG.192685.160"; exon_number "7";
chr6	StringTie	exon	32157840	32157924	1000	+	.	gene_id "MSTRG.192685"; transcript_id "MSTRG.192685.160"; exon_number "8";
chr6	StringTie	exon	32162568	32162622	1000	+	.	gene_id "MSTRG.192685"; transcript_id "MSTRG.192685.160"; exon_number "9";
chr6	StringTie	exon	32162807	32164681	1000	+	.	gene_id "MSTRG.192685"; transcript_id "MSTRG.192685.160"; exon_number "10";
chr6	StringTie	exon	32166138	32166266	1000	+	.	gene_id "MSTRG.192685"; transcript_id "MSTRG.192685.160"; exon_number "11";
chr6	StringTie	exon	32166498	32166620	1000	+	.	gene_id "MSTRG.192685"; transcript_id "MSTRG.192685.160"; exon_number "12";
chr6	StringTie	exon	32166701	32166810	1000	+	.	gene_id "MSTRG.192685"; transcript_id "MSTRG.192685.160"; exon_number "13";
chr6	StringTie	exon	32166910	32167005	1000	+	.	gene_id "MSTRG.192685"; transcript_id "MSTRG.192685.160"; exon_number "14";
chr6	StringTie	exon	32167087	32167257	1000	+	.	gene_id "MSTRG.192685"; transcript_id "MSTRG.192685.160"; exon_number "15";
chr6	StringTie	exon	32167350	32167429	1000	+	.	gene_id "MSTRG.192685"; transcript_id "MSTRG.192685.160"; exon_number "16";
chr6	StringTie	exon	32167503	32167625	1000	+	.	gene_id "MSTRG.192685"; transcript_id "MSTRG.192685.160"; exon_number "17";
chr6	StringTie	exon	32167910	32168541	1000	+	.	gene_id "MSTRG.192685"; transcript_id "MSTRG.192685.160"; exon_number "18";
chr6	StringTie	transcript	32153446	32170041	1000	+	.	gene_id "MSTRG.192685"; transcript_id "MSTRG.192685.161";
chr6	StringTie	exon	32153446	32153636	1000	+	.	gene_id "MSTRG.192685"; transcript_id "MSTRG.192685.161"; exon_number "1";
chr6	StringTie	exon	32154196	32154394	1000	+	.	gene_id "MSTRG.192685"; transcript_id "MSTRG.192685.161"; exon_number "2";
chr6	StringTie	exon	32154587	32154777	1000	+	.	gene_id "MSTRG.192685"; transcript_id "MSTRG.192685.161"; exon_number "3";
chr6	StringTie	exon	32155030	32155183	1000	+	.	gene_id "MSTRG.192685"; transcript_id "MSTRG.192685.161"; exon_number "4";
chr6	StringTie	exon	32155688	32155783	1000	+	.	gene_id "MSTRG.192685"; transcript_id "MSTRG.192685.161"; exon_number "5";
chr6	StringTie	exon	32155871	32155978	1000	+	.	gene_id "MSTRG.192685"; transcript_id "MSTRG.192685.161"; exon_number "6";
chr6	StringTie	exon	32157637	32157720	1000	+	.	gene_id "MSTRG.192685"; transcript_id "MSTRG.192685.161"; exon_number "7";
chr6	StringTie	exon	32157840	32157924	1000	+	.	gene_id "MSTRG.192685"; transcript_id "MSTRG.192685.161"; exon_number "8";
chr6	StringTie	exon	32162568	32162622	1000	+	.	gene_id "MSTRG.192685"; transcript_id "MSTRG.192685.161"; exon_number "9";
chr6	StringTie	exon	32162807	32166620	1000	+	.	gene_id "MSTRG.192685"; transcript_id "MSTRG.192685.161"; exon_number "10";
chr6	StringTie	exon	32166701	32166810	1000	+	.	gene_id "MSTRG.192685"; transcript_id "MSTRG.192685.161"; exon_number "11";
chr6	StringTie	exon	32166910	32167005	1000	+	.	gene_id "MSTRG.192685"; transcript_id "MSTRG.192685.161"; exon_number "12";
chr6	StringTie	exon	32167087	32167257	1000	+	.	gene_id "MSTRG.192685"; transcript_id "MSTRG.192685.161"; exon_number "13";
chr6	StringTie	exon	32167350	32167429	1000	+	.	gene_id "MSTRG.192685"; transcript_id "MSTRG.192685.161"; exon_number "14";
chr6	StringTie	exon	32167503	32167656	1000	+	.	gene_id "MSTRG.192685"; transcript_id "MSTRG.192685.161"; exon_number "15";
chr6	StringTie	exon	32167910	32168336	1000	+	.	gene_id "MSTRG.192685"; transcript_id "MSTRG.192685.161"; exon_number "16";
chr6	StringTie	exon	32168610	32170041	1000	+	.	gene_id "MSTRG.192685"; transcript_id "MSTRG.192685.161"; exon_number "17";
chr6	StringTie	transcript	32153446	32170043	1000	+	.	gene_id "MSTRG.192685"; transcript_id "MSTRG.192685.162";
chr6	StringTie	exon	32153446	32153636	1000	+	.	gene_id "MSTRG.192685"; transcript_id "MSTRG.192685.162"; exon_number "1";
chr6	StringTie	exon	32154587	32154777	1000	+	.	gene_id "MSTRG.192685"; transcript_id "MSTRG.192685.162"; exon_number "2";
chr6	StringTie	exon	32155688	32155783	1000	+	.	gene_id "MSTRG.192685"; transcript_id "MSTRG.192685.162"; exon_number "3";
chr6	StringTie	exon	32155871	32155978	1000	+	.	gene_id "MSTRG.192685"; transcript_id "MSTRG.192685.162"; exon_number "4";
chr6	StringTie	exon	32157637	32157720	1000	+	.	gene_id "MSTRG.192685"; transcript_id "MSTRG.192685.162"; exon_number "5";
chr6	StringTie	exon	32157840	32157924	1000	+	.	gene_id "MSTRG.192685"; transcript_id "MSTRG.192685.162"; exon_number "6";
chr6	StringTie	exon	32162568	32162622	1000	+	.	gene_id "MSTRG.192685"; transcript_id "MSTRG.192685.162"; exon_number "7";
chr6	StringTie	exon	32162807	32166266	1000	+	.	gene_id "MSTRG.192685"; transcript_id "MSTRG.192685.162"; exon_number "8";
chr6	StringTie	exon	32166498	32166620	1000	+	.	gene_id "MSTRG.192685"; transcript_id "MSTRG.192685.162"; exon_number "9";
chr6	StringTie	exon	32166701	32166810	1000	+	.	gene_id "MSTRG.192685"; transcript_id "MSTRG.192685.162"; exon_number "10";
chr6	StringTie	exon	32166910	32167005	1000	+	.	gene_id "MSTRG.192685"; transcript_id "MSTRG.192685.162"; exon_number "11";
chr6	StringTie	exon	32167087	32167257	1000	+	.	gene_id "MSTRG.192685"; transcript_id "MSTRG.192685.162"; exon_number "12";
chr6	StringTie	exon	32167350	32167429	1000	+	.	gene_id "MSTRG.192685"; transcript_id "MSTRG.192685.162"; exon_number "13";
chr6	StringTie	exon	32167503	32167656	1000	+	.	gene_id "MSTRG.192685"; transcript_id "MSTRG.192685.162"; exon_number "14";
chr6	StringTie	exon	32167910	32170043	1000	+	.	gene_id "MSTRG.192685"; transcript_id "MSTRG.192685.162"; exon_number "15";
chr6	StringTie	transcript	32153446	32170041	1000	+	.	gene_id "MSTRG.192685"; transcript_id "MSTRG.192685.163";
chr6	StringTie	exon	32153446	32153636	1000	+	.	gene_id "MSTRG.192685"; transcript_id "MSTRG.192685.163"; exon_number "1";
chr6	StringTie	exon	32154587	32154777	1000	+	.	gene_id "MSTRG.192685"; transcript_id "MSTRG.192685.163"; exon_number "2";
chr6	StringTie	exon	32155030	32155183	1000	+	.	gene_id "MSTRG.192685"; transcript_id "MSTRG.192685.163"; exon_number "3";
chr6	StringTie	exon	32155688	32155783	1000	+	.	gene_id "MSTRG.192685"; transcript_id "MSTRG.192685.163"; exon_number "4";
chr6	StringTie	exon	32155871	32155978	1000	+	.	gene_id "MSTRG.192685"; transcript_id "MSTRG.192685.163"; exon_number "5";
chr6	StringTie	exon	32157637	32157720	1000	+	.	gene_id "MSTRG.192685"; transcript_id "MSTRG.192685.163"; exon_number "6";
chr6	StringTie	exon	32157840	32157924	1000	+	.	gene_id "MSTRG.192685"; transcript_id "MSTRG.192685.163"; exon_number "7";
chr6	StringTie	exon	32162568	32162622	1000	+	.	gene_id "MSTRG.192685"; transcript_id "MSTRG.192685.163"; exon_number "8";
chr6	StringTie	exon	32162807	32166620	1000	+	.	gene_id "MSTRG.192685"; transcript_id "MSTRG.192685.163"; exon_number "9";
chr6	StringTie	exon	32166701	32166810	1000	+	.	gene_id "MSTRG.192685"; transcript_id "MSTRG.192685.163"; exon_number "10";
chr6	StringTie	exon	32166910	32167005	1000	+	.	gene_id "MSTRG.192685"; transcript_id "MSTRG.192685.163"; exon_number "11";
chr6	StringTie	exon	32167087	32167257	1000	+	.	gene_id "MSTRG.192685"; transcript_id "MSTRG.192685.163"; exon_number "12";
chr6	StringTie	exon	32167350	32167656	1000	+	.	gene_id "MSTRG.192685"; transcript_id "MSTRG.192685.163"; exon_number "13";
chr6	StringTie	exon	32167910	32169217	1000	+	.	gene_id "MSTRG.192685"; transcript_id "MSTRG.192685.163"; exon_number "14";
chr6	StringTie	exon	32169240	32170041	1000	+	.	gene_id "MSTRG.192685"; transcript_id "MSTRG.192685.163"; exon_number "15";
chr6	StringTie	transcript	32153446	32168409	1000	+	.	gene_id "MSTRG.192685"; transcript_id "MSTRG.192685.164";
chr6	StringTie	exon	32153446	32153636	1000	+	.	gene_id "MSTRG.192685"; transcript_id "MSTRG.192685.164"; exon_number "1";
chr6	StringTie	exon	32154196	32154404	1000	+	.	gene_id "MSTRG.192685"; transcript_id "MSTRG.192685.164"; exon_number "2";
chr6	StringTie	exon	32154587	32154777	1000	+	.	gene_id "MSTRG.192685"; transcript_id "MSTRG.192685.164"; exon_number "3";
chr6	StringTie	exon	32155030	32155183	1000	+	.	gene_id "MSTRG.192685"; transcript_id "MSTRG.192685.164"; exon_number "4";
chr6	StringTie	exon	32155688	32155783	1000	+	.	gene_id "MSTRG.192685"; transcript_id "MSTRG.192685.164"; exon_number "5";
chr6	StringTie	exon	32155873	32155978	1000	+	.	gene_id "MSTRG.192685"; transcript_id "MSTRG.192685.164"; exon_number "6";
chr6	StringTie	exon	32157637	32157720	1000	+	.	gene_id "MSTRG.192685"; transcript_id "MSTRG.192685.164"; exon_number "7";
chr6	StringTie	exon	32157840	32157924	1000	+	.	gene_id "MSTRG.192685"; transcript_id "MSTRG.192685.164"; exon_number "8";
chr6	StringTie	exon	32162568	32162622	1000	+	.	gene_id "MSTRG.192685"; transcript_id "MSTRG.192685.164"; exon_number "9";
chr6	StringTie	exon	32162807	32164681	1000	+	.	gene_id "MSTRG.192685"; transcript_id "MSTRG.192685.164"; exon_number "10";
chr6	StringTie	exon	32166138	32166620	1000	+	.	gene_id "MSTRG.192685"; transcript_id "MSTRG.192685.164"; exon_number "11";
chr6	StringTie	exon	32166701	32166810	1000	+	.	gene_id "MSTRG.192685"; transcript_id "MSTRG.192685.164"; exon_number "12";
chr6	StringTie	exon	32166910	32167005	1000	+	.	gene_id "MSTRG.192685"; transcript_id "MSTRG.192685.164"; exon_number "13";
chr6	StringTie	exon	32167087	32167257	1000	+	.	gene_id "MSTRG.192685"; transcript_id "MSTRG.192685.164"; exon_number "14";
chr6	StringTie	exon	32167350	32167656	1000	+	.	gene_id "MSTRG.192685"; transcript_id "MSTRG.192685.164"; exon_number "15";
chr6	StringTie	exon	32167910	32168409	1000	+	.	gene_id "MSTRG.192685"; transcript_id "MSTRG.192685.164"; exon_number "16";
chr6	StringTie	transcript	32153446	32169996	1000	+	.	gene_id "MSTRG.192685"; transcript_id "MSTRG.192685.165";
chr6	StringTie	exon	32153446	32153636	1000	+	.	gene_id "MSTRG.192685"; transcript_id "MSTRG.192685.165"; exon_number "1";
chr6	StringTie	exon	32154587	32154777	1000	+	.	gene_id "MSTRG.192685"; transcript_id "MSTRG.192685.165"; exon_number "2";
chr6	StringTie	exon	32155030	32155183	1000	+	.	gene_id "MSTRG.192685"; transcript_id "MSTRG.192685.165"; exon_number "3";
chr6	StringTie	exon	32155688	32155783	1000	+	.	gene_id "MSTRG.192685"; transcript_id "MSTRG.192685.165"; exon_number "4";
chr6	StringTie	exon	32155871	32155978	1000	+	.	gene_id "MSTRG.192685"; transcript_id "MSTRG.192685.165"; exon_number "5";
chr6	StringTie	exon	32157637	32157720	1000	+	.	gene_id "MSTRG.192685"; transcript_id "MSTRG.192685.165"; exon_number "6";
chr6	StringTie	exon	32157840	32157924	1000	+	.	gene_id "MSTRG.192685"; transcript_id "MSTRG.192685.165"; exon_number "7";
chr6	StringTie	exon	32162568	32162622	1000	+	.	gene_id "MSTRG.192685"; transcript_id "MSTRG.192685.165"; exon_number "8";
chr6	StringTie	exon	32162807	32164681	1000	+	.	gene_id "MSTRG.192685"; transcript_id "MSTRG.192685.165"; exon_number "9";
chr6	StringTie	exon	32166138	32166620	1000	+	.	gene_id "MSTRG.192685"; transcript_id "MSTRG.192685.165"; exon_number "10";
chr6	StringTie	exon	32166701	32166810	1000	+	.	gene_id "MSTRG.192685"; transcript_id "MSTRG.192685.165"; exon_number "11";
chr6	StringTie	exon	32166910	32167005	1000	+	.	gene_id "MSTRG.192685"; transcript_id "MSTRG.192685.165"; exon_number "12";
chr6	StringTie	exon	32167103	32167257	1000	+	.	gene_id "MSTRG.192685"; transcript_id "MSTRG.192685.165"; exon_number "13";
chr6	StringTie	exon	32167350	32167429	1000	+	.	gene_id "MSTRG.192685"; transcript_id "MSTRG.192685.165"; exon_number "14";
chr6	StringTie	exon	32167503	32167656	1000	+	.	gene_id "MSTRG.192685"; transcript_id "MSTRG.192685.165"; exon_number "15";
chr6	StringTie	exon	32167910	32169996	1000	+	.	gene_id "MSTRG.192685"; transcript_id "MSTRG.192685.165"; exon_number "16";
chr6	StringTie	transcript	32153446	32170015	1000	+	.	gene_id "MSTRG.192685"; transcript_id "MSTRG.192685.166";
chr6	StringTie	exon	32153446	32153636	1000	+	.	gene_id "MSTRG.192685"; transcript_id "MSTRG.192685.166"; exon_number "1";
chr6	StringTie	exon	32155688	32155783	1000	+	.	gene_id "MSTRG.192685"; transcript_id "MSTRG.192685.166"; exon_number "2";
chr6	StringTie	exon	32155871	32155978	1000	+	.	gene_id "MSTRG.192685"; transcript_id "MSTRG.192685.166"; exon_number "3";
chr6	StringTie	exon	32157637	32157720	1000	+	.	gene_id "MSTRG.192685"; transcript_id "MSTRG.192685.166"; exon_number "4";
chr6	StringTie	exon	32157840	32157924	1000	+	.	gene_id "MSTRG.192685"; transcript_id "MSTRG.192685.166"; exon_number "5";
chr6	StringTie	exon	32162568	32162622	1000	+	.	gene_id "MSTRG.192685"; transcript_id "MSTRG.192685.166"; exon_number "6";
chr6	StringTie	exon	32162807	32164681	1000	+	.	gene_id "MSTRG.192685"; transcript_id "MSTRG.192685.166"; exon_number "7";
chr6	StringTie	exon	32166138	32166620	1000	+	.	gene_id "MSTRG.192685"; transcript_id "MSTRG.192685.166"; exon_number "8";
chr6	StringTie	exon	32166701	32166810	1000	+	.	gene_id "MSTRG.192685"; transcript_id "MSTRG.192685.166"; exon_number "9";
chr6	StringTie	exon	32166910	32167005	1000	+	.	gene_id "MSTRG.192685"; transcript_id "MSTRG.192685.166"; exon_number "10";
chr6	StringTie	exon	32167087	32167257	1000	+	.	gene_id "MSTRG.192685"; transcript_id "MSTRG.192685.166"; exon_number "11";
chr6	StringTie	exon	32167350	32167429	1000	+	.	gene_id "MSTRG.192685"; transcript_id "MSTRG.192685.166"; exon_number "12";
chr6	StringTie	exon	32167503	32167656	1000	+	.	gene_id "MSTRG.192685"; transcript_id "MSTRG.192685.166"; exon_number "13";
chr6	StringTie	exon	32167910	32168564	1000	+	.	gene_id "MSTRG.192685"; transcript_id "MSTRG.192685.166"; exon_number "14";
chr6	StringTie	exon	32168727	32168744	1000	+	.	gene_id "MSTRG.192685"; transcript_id "MSTRG.192685.166"; exon_number "15";
chr6	StringTie	exon	32169007	32170015	1000	+	.	gene_id "MSTRG.192685"; transcript_id "MSTRG.192685.166"; exon_number "16";
chr6	StringTie	transcript	32153446	32168426	1000	+	.	gene_id "MSTRG.192685"; transcript_id "MSTRG.192685.167";
chr6	StringTie	exon	32153446	32153636	1000	+	.	gene_id "MSTRG.192685"; transcript_id "MSTRG.192685.167"; exon_number "1";
chr6	StringTie	exon	32154196	32154394	1000	+	.	gene_id "MSTRG.192685"; transcript_id "MSTRG.192685.167"; exon_number "2";
chr6	StringTie	exon	32154587	32154777	1000	+	.	gene_id "MSTRG.192685"; transcript_id "MSTRG.192685.167"; exon_number "3";
chr6	StringTie	exon	32155105	32155183	1000	+	.	gene_id "MSTRG.192685"; transcript_id "MSTRG.192685.167"; exon_number "4";
chr6	StringTie	exon	32155688	32155783	1000	+	.	gene_id "MSTRG.192685"; transcript_id "MSTRG.192685.167"; exon_number "5";
chr6	StringTie	exon	32155871	32155978	1000	+	.	gene_id "MSTRG.192685"; transcript_id "MSTRG.192685.167"; exon_number "6";
chr6	StringTie	exon	32157671	32157720	1000	+	.	gene_id "MSTRG.192685"; transcript_id "MSTRG.192685.167"; exon_number "7";
chr6	StringTie	exon	32157840	32157924	1000	+	.	gene_id "MSTRG.192685"; transcript_id "MSTRG.192685.167"; exon_number "8";
chr6	StringTie	exon	32162568	32162622	1000	+	.	gene_id "MSTRG.192685"; transcript_id "MSTRG.192685.167"; exon_number "9";
chr6	StringTie	exon	32162807	32164681	1000	+	.	gene_id "MSTRG.192685"; transcript_id "MSTRG.192685.167"; exon_number "10";
chr6	StringTie	exon	32166138	32166281	1000	+	.	gene_id "MSTRG.192685"; transcript_id "MSTRG.192685.167"; exon_number "11";
chr6	StringTie	exon	32166498	32166620	1000	+	.	gene_id "MSTRG.192685"; transcript_id "MSTRG.192685.167"; exon_number "12";
chr6	StringTie	exon	32166701	32166810	1000	+	.	gene_id "MSTRG.192685"; transcript_id "MSTRG.192685.167"; exon_number "13";
chr6	StringTie	exon	32166910	32167257	1000	+	.	gene_id "MSTRG.192685"; transcript_id "MSTRG.192685.167"; exon_number "14";
chr6	StringTie	exon	32167350	32167429	1000	+	.	gene_id "MSTRG.192685"; transcript_id "MSTRG.192685.167"; exon_number "15";
chr6	StringTie	exon	32167503	32167656	1000	+	.	gene_id "MSTRG.192685"; transcript_id "MSTRG.192685.167"; exon_number "16";
chr6	StringTie	exon	32167910	32168426	1000	+	.	gene_id "MSTRG.192685"; transcript_id "MSTRG.192685.167"; exon_number "17";
chr6	StringTie	transcript	32153446	32170008	1000	+	.	gene_id "MSTRG.192685"; transcript_id "MSTRG.192685.168";
chr6	StringTie	exon	32153446	32153636	1000	+	.	gene_id "MSTRG.192685"; transcript_id "MSTRG.192685.168"; exon_number "1";
chr6	StringTie	exon	32153999	32154404	1000	+	.	gene_id "MSTRG.192685"; transcript_id "MSTRG.192685.168"; exon_number "2";
chr6	StringTie	exon	32154587	32154777	1000	+	.	gene_id "MSTRG.192685"; transcript_id "MSTRG.192685.168"; exon_number "3";
chr6	StringTie	exon	32155030	32155183	1000	+	.	gene_id "MSTRG.192685"; transcript_id "MSTRG.192685.168"; exon_number "4";
chr6	StringTie	exon	32155688	32155783	1000	+	.	gene_id "MSTRG.192685"; transcript_id "MSTRG.192685.168"; exon_number "5";
chr6	StringTie	exon	32155871	32155978	1000	+	.	gene_id "MSTRG.192685"; transcript_id "MSTRG.192685.168"; exon_number "6";
chr6	StringTie	exon	32157637	32157720	1000	+	.	gene_id "MSTRG.192685"; transcript_id "MSTRG.192685.168"; exon_number "7";
chr6	StringTie	exon	32157840	32157924	1000	+	.	gene_id "MSTRG.192685"; transcript_id "MSTRG.192685.168"; exon_number "8";
chr6	StringTie	exon	32162568	32162622	1000	+	.	gene_id "MSTRG.192685"; transcript_id "MSTRG.192685.168"; exon_number "9";
chr6	StringTie	exon	32162807	32166232	1000	+	.	gene_id "MSTRG.192685"; transcript_id "MSTRG.192685.168"; exon_number "10";
chr6	StringTie	exon	32166498	32166620	1000	+	.	gene_id "MSTRG.192685"; transcript_id "MSTRG.192685.168"; exon_number "11";
chr6	StringTie	exon	32166701	32166810	1000	+	.	gene_id "MSTRG.192685"; transcript_id "MSTRG.192685.168"; exon_number "12";
chr6	StringTie	exon	32166910	32167005	1000	+	.	gene_id "MSTRG.192685"; transcript_id "MSTRG.192685.168"; exon_number "13";
chr6	StringTie	exon	32167087	32167257	1000	+	.	gene_id "MSTRG.192685"; transcript_id "MSTRG.192685.168"; exon_number "14";
chr6	StringTie	exon	32167350	32167429	1000	+	.	gene_id "MSTRG.192685"; transcript_id "MSTRG.192685.168"; exon_number "15";
chr6	StringTie	exon	32167515	32167656	1000	+	.	gene_id "MSTRG.192685"; transcript_id "MSTRG.192685.168"; exon_number "16";
chr6	StringTie	exon	32167910	32170008	1000	+	.	gene_id "MSTRG.192685"; transcript_id "MSTRG.192685.168"; exon_number "17";
chr6	StringTie	transcript	32153446	32170024	1000	+	.	gene_id "MSTRG.192685"; transcript_id "MSTRG.192685.169";
chr6	StringTie	exon	32153446	32153636	1000	+	.	gene_id "MSTRG.192685"; transcript_id "MSTRG.192685.169"; exon_number "1";
chr6	StringTie	exon	32154196	32154404	1000	+	.	gene_id "MSTRG.192685"; transcript_id "MSTRG.192685.169"; exon_number "2";
chr6	StringTie	exon	32154587	32154777	1000	+	.	gene_id "MSTRG.192685"; transcript_id "MSTRG.192685.169"; exon_number "3";
chr6	StringTie	exon	32155030	32155183	1000	+	.	gene_id "MSTRG.192685"; transcript_id "MSTRG.192685.169"; exon_number "4";
chr6	StringTie	exon	32155688	32155783	1000	+	.	gene_id "MSTRG.192685"; transcript_id "MSTRG.192685.169"; exon_number "5";
chr6	StringTie	exon	32155871	32155978	1000	+	.	gene_id "MSTRG.192685"; transcript_id "MSTRG.192685.169"; exon_number "6";
chr6	StringTie	exon	32157637	32157720	1000	+	.	gene_id "MSTRG.192685"; transcript_id "MSTRG.192685.169"; exon_number "7";
chr6	StringTie	exon	32157840	32157924	1000	+	.	gene_id "MSTRG.192685"; transcript_id "MSTRG.192685.169"; exon_number "8";
chr6	StringTie	exon	32162568	32162622	1000	+	.	gene_id "MSTRG.192685"; transcript_id "MSTRG.192685.169"; exon_number "9";
chr6	StringTie	exon	32162807	32164681	1000	+	.	gene_id "MSTRG.192685"; transcript_id "MSTRG.192685.169"; exon_number "10";
chr6	StringTie	exon	32166138	32166620	1000	+	.	gene_id "MSTRG.192685"; transcript_id "MSTRG.192685.169"; exon_number "11";
chr6	StringTie	exon	32166701	32166810	1000	+	.	gene_id "MSTRG.192685"; transcript_id "MSTRG.192685.169"; exon_number "12";
chr6	StringTie	exon	32166910	32167005	1000	+	.	gene_id "MSTRG.192685"; transcript_id "MSTRG.192685.169"; exon_number "13";
chr6	StringTie	exon	32167087	32167257	1000	+	.	gene_id "MSTRG.192685"; transcript_id "MSTRG.192685.169"; exon_number "14";
chr6	StringTie	exon	32167350	32167429	1000	+	.	gene_id "MSTRG.192685"; transcript_id "MSTRG.192685.169"; exon_number "15";
chr6	StringTie	exon	32167503	32167650	1000	+	.	gene_id "MSTRG.192685"; transcript_id "MSTRG.192685.169"; exon_number "16";
chr6	StringTie	exon	32167910	32170024	1000	+	.	gene_id "MSTRG.192685"; transcript_id "MSTRG.192685.169"; exon_number "17";
chr6	StringTie	transcript	32153172	32175626	1000	+	.	gene_id "MSTRG.192685"; transcript_id "MSTRG.192685.17";
chr6	StringTie	exon	32153172	32153636	1000	+	.	gene_id "MSTRG.192685"; transcript_id "MSTRG.192685.17"; exon_number "1";
chr6	StringTie	exon	32153999	32154404	1000	+	.	gene_id "MSTRG.192685"; transcript_id "MSTRG.192685.17"; exon_number "2";
chr6	StringTie	exon	32154587	32154777	1000	+	.	gene_id "MSTRG.192685"; transcript_id "MSTRG.192685.17"; exon_number "3";
chr6	StringTie	exon	32155030	32155183	1000	+	.	gene_id "MSTRG.192685"; transcript_id "MSTRG.192685.17"; exon_number "4";
chr6	StringTie	exon	32155688	32155783	1000	+	.	gene_id "MSTRG.192685"; transcript_id "MSTRG.192685.17"; exon_number "5";
chr6	StringTie	exon	32155871	32155978	1000	+	.	gene_id "MSTRG.192685"; transcript_id "MSTRG.192685.17"; exon_number "6";
chr6	StringTie	exon	32157637	32157720	1000	+	.	gene_id "MSTRG.192685"; transcript_id "MSTRG.192685.17"; exon_number "7";
chr6	StringTie	exon	32157840	32157924	1000	+	.	gene_id "MSTRG.192685"; transcript_id "MSTRG.192685.17"; exon_number "8";
chr6	StringTie	exon	32162568	32162622	1000	+	.	gene_id "MSTRG.192685"; transcript_id "MSTRG.192685.17"; exon_number "9";
chr6	StringTie	exon	32162807	32164681	1000	+	.	gene_id "MSTRG.192685"; transcript_id "MSTRG.192685.17"; exon_number "10";
chr6	StringTie	exon	32166138	32166266	1000	+	.	gene_id "MSTRG.192685"; transcript_id "MSTRG.192685.17"; exon_number "11";
chr6	StringTie	exon	32166498	32166620	1000	+	.	gene_id "MSTRG.192685"; transcript_id "MSTRG.192685.17"; exon_number "12";
chr6	StringTie	exon	32166701	32166810	1000	+	.	gene_id "MSTRG.192685"; transcript_id "MSTRG.192685.17"; exon_number "13";
chr6	StringTie	exon	32166910	32167005	1000	+	.	gene_id "MSTRG.192685"; transcript_id "MSTRG.192685.17"; exon_number "14";
chr6	StringTie	exon	32167087	32167257	1000	+	.	gene_id "MSTRG.192685"; transcript_id "MSTRG.192685.17"; exon_number "15";
chr6	StringTie	exon	32167350	32167429	1000	+	.	gene_id "MSTRG.192685"; transcript_id "MSTRG.192685.17"; exon_number "16";
chr6	StringTie	exon	32167503	32167656	1000	+	.	gene_id "MSTRG.192685"; transcript_id "MSTRG.192685.17"; exon_number "17";
chr6	StringTie	exon	32167910	32170005	1000	+	.	gene_id "MSTRG.192685"; transcript_id "MSTRG.192685.17"; exon_number "18";
chr6	StringTie	exon	32170415	32171557	1000	+	.	gene_id "MSTRG.192685"; transcript_id "MSTRG.192685.17"; exon_number "19";
chr6	StringTie	exon	32171723	32175626	1000	+	.	gene_id "MSTRG.192685"; transcript_id "MSTRG.192685.17"; exon_number "20";
chr6	StringTie	transcript	32153446	32169824	1000	+	.	gene_id "MSTRG.192685"; transcript_id "MSTRG.192685.170";
chr6	StringTie	exon	32153446	32153636	1000	+	.	gene_id "MSTRG.192685"; transcript_id "MSTRG.192685.170"; exon_number "1";
chr6	StringTie	exon	32154196	32154404	1000	+	.	gene_id "MSTRG.192685"; transcript_id "MSTRG.192685.170"; exon_number "2";
chr6	StringTie	exon	32154587	32154777	1000	+	.	gene_id "MSTRG.192685"; transcript_id "MSTRG.192685.170"; exon_number "3";
chr6	StringTie	exon	32155030	32155183	1000	+	.	gene_id "MSTRG.192685"; transcript_id "MSTRG.192685.170"; exon_number "4";
chr6	StringTie	exon	32155688	32155783	1000	+	.	gene_id "MSTRG.192685"; transcript_id "MSTRG.192685.170"; exon_number "5";
chr6	StringTie	exon	32155871	32155978	1000	+	.	gene_id "MSTRG.192685"; transcript_id "MSTRG.192685.170"; exon_number "6";
chr6	StringTie	exon	32157637	32157720	1000	+	.	gene_id "MSTRG.192685"; transcript_id "MSTRG.192685.170"; exon_number "7";
chr6	StringTie	exon	32157840	32157924	1000	+	.	gene_id "MSTRG.192685"; transcript_id "MSTRG.192685.170"; exon_number "8";
chr6	StringTie	exon	32162568	32162622	1000	+	.	gene_id "MSTRG.192685"; transcript_id "MSTRG.192685.170"; exon_number "9";
chr6	StringTie	exon	32162807	32166620	1000	+	.	gene_id "MSTRG.192685"; transcript_id "MSTRG.192685.170"; exon_number "10";
chr6	StringTie	exon	32166701	32166810	1000	+	.	gene_id "MSTRG.192685"; transcript_id "MSTRG.192685.170"; exon_number "11";
chr6	StringTie	exon	32166910	32167005	1000	+	.	gene_id "MSTRG.192685"; transcript_id "MSTRG.192685.170"; exon_number "12";
chr6	StringTie	exon	32167087	32167257	1000	+	.	gene_id "MSTRG.192685"; transcript_id "MSTRG.192685.170"; exon_number "13";
chr6	StringTie	exon	32167350	32167429	1000	+	.	gene_id "MSTRG.192685"; transcript_id "MSTRG.192685.170"; exon_number "14";
chr6	StringTie	exon	32167503	32167625	1000	+	.	gene_id "MSTRG.192685"; transcript_id "MSTRG.192685.170"; exon_number "15";
chr6	StringTie	exon	32167910	32168536	1000	+	.	gene_id "MSTRG.192685"; transcript_id "MSTRG.192685.170"; exon_number "16";
chr6	StringTie	exon	32169293	32169824	1000	+	.	gene_id "MSTRG.192685"; transcript_id "MSTRG.192685.170"; exon_number "17";
chr6	StringTie	transcript	32153446	32168302	1000	+	.	gene_id "MSTRG.192685"; transcript_id "MSTRG.192685.171";
chr6	StringTie	exon	32153446	32153636	1000	+	.	gene_id "MSTRG.192685"; transcript_id "MSTRG.192685.171"; exon_number "1";
chr6	StringTie	exon	32153999	32154404	1000	+	.	gene_id "MSTRG.192685"; transcript_id "MSTRG.192685.171"; exon_number "2";
chr6	StringTie	exon	32154587	32154777	1000	+	.	gene_id "MSTRG.192685"; transcript_id "MSTRG.192685.171"; exon_number "3";
chr6	StringTie	exon	32155030	32155183	1000	+	.	gene_id "MSTRG.192685"; transcript_id "MSTRG.192685.171"; exon_number "4";
chr6	StringTie	exon	32155688	32155783	1000	+	.	gene_id "MSTRG.192685"; transcript_id "MSTRG.192685.171"; exon_number "5";
chr6	StringTie	exon	32155871	32155978	1000	+	.	gene_id "MSTRG.192685"; transcript_id "MSTRG.192685.171"; exon_number "6";
chr6	StringTie	exon	32157637	32157720	1000	+	.	gene_id "MSTRG.192685"; transcript_id "MSTRG.192685.171"; exon_number "7";
chr6	StringTie	exon	32157840	32157924	1000	+	.	gene_id "MSTRG.192685"; transcript_id "MSTRG.192685.171"; exon_number "8";
chr6	StringTie	exon	32162568	32162622	1000	+	.	gene_id "MSTRG.192685"; transcript_id "MSTRG.192685.171"; exon_number "9";
chr6	StringTie	exon	32162807	32164657	1000	+	.	gene_id "MSTRG.192685"; transcript_id "MSTRG.192685.171"; exon_number "10";
chr6	StringTie	exon	32166138	32166266	1000	+	.	gene_id "MSTRG.192685"; transcript_id "MSTRG.192685.171"; exon_number "11";
chr6	StringTie	exon	32166498	32166620	1000	+	.	gene_id "MSTRG.192685"; transcript_id "MSTRG.192685.171"; exon_number "12";
chr6	StringTie	exon	32166701	32166810	1000	+	.	gene_id "MSTRG.192685"; transcript_id "MSTRG.192685.171"; exon_number "13";
chr6	StringTie	exon	32166910	32167005	1000	+	.	gene_id "MSTRG.192685"; transcript_id "MSTRG.192685.171"; exon_number "14";
chr6	StringTie	exon	32167087	32167257	1000	+	.	gene_id "MSTRG.192685"; transcript_id "MSTRG.192685.171"; exon_number "15";
chr6	StringTie	exon	32167350	32167429	1000	+	.	gene_id "MSTRG.192685"; transcript_id "MSTRG.192685.171"; exon_number "16";
chr6	StringTie	exon	32167503	32167625	1000	+	.	gene_id "MSTRG.192685"; transcript_id "MSTRG.192685.171"; exon_number "17";
chr6	StringTie	exon	32167910	32168302	1000	+	.	gene_id "MSTRG.192685"; transcript_id "MSTRG.192685.171"; exon_number "18";
chr6	StringTie	transcript	32153446	32170042	1000	+	.	gene_id "MSTRG.192685"; transcript_id "MSTRG.192685.172";
chr6	StringTie	exon	32153446	32153636	1000	+	.	gene_id "MSTRG.192685"; transcript_id "MSTRG.192685.172"; exon_number "1";
chr6	StringTie	exon	32153932	32154404	1000	+	.	gene_id "MSTRG.192685"; transcript_id "MSTRG.192685.172"; exon_number "2";
chr6	StringTie	exon	32154587	32154777	1000	+	.	gene_id "MSTRG.192685"; transcript_id "MSTRG.192685.172"; exon_number "3";
chr6	StringTie	exon	32155030	32155183	1000	+	.	gene_id "MSTRG.192685"; transcript_id "MSTRG.192685.172"; exon_number "4";
chr6	StringTie	exon	32155688	32155783	1000	+	.	gene_id "MSTRG.192685"; transcript_id "MSTRG.192685.172"; exon_number "5";
chr6	StringTie	exon	32155871	32155978	1000	+	.	gene_id "MSTRG.192685"; transcript_id "MSTRG.192685.172"; exon_number "6";
chr6	StringTie	exon	32157637	32157720	1000	+	.	gene_id "MSTRG.192685"; transcript_id "MSTRG.192685.172"; exon_number "7";
chr6	StringTie	exon	32157840	32157924	1000	+	.	gene_id "MSTRG.192685"; transcript_id "MSTRG.192685.172"; exon_number "8";
chr6	StringTie	exon	32162568	32162622	1000	+	.	gene_id "MSTRG.192685"; transcript_id "MSTRG.192685.172"; exon_number "9";
chr6	StringTie	exon	32162807	32164681	1000	+	.	gene_id "MSTRG.192685"; transcript_id "MSTRG.192685.172"; exon_number "10";
chr6	StringTie	exon	32166138	32166266	1000	+	.	gene_id "MSTRG.192685"; transcript_id "MSTRG.192685.172"; exon_number "11";
chr6	StringTie	exon	32166498	32166620	1000	+	.	gene_id "MSTRG.192685"; transcript_id "MSTRG.192685.172"; exon_number "12";
chr6	StringTie	exon	32166701	32166810	1000	+	.	gene_id "MSTRG.192685"; transcript_id "MSTRG.192685.172"; exon_number "13";
chr6	StringTie	exon	32166910	32167005	1000	+	.	gene_id "MSTRG.192685"; transcript_id "MSTRG.192685.172"; exon_number "14";
chr6	StringTie	exon	32167147	32167257	1000	+	.	gene_id "MSTRG.192685"; transcript_id "MSTRG.192685.172"; exon_number "15";
chr6	StringTie	exon	32167350	32167429	1000	+	.	gene_id "MSTRG.192685"; transcript_id "MSTRG.192685.172"; exon_number "16";
chr6	StringTie	exon	32167503	32167656	1000	+	.	gene_id "MSTRG.192685"; transcript_id "MSTRG.192685.172"; exon_number "17";
chr6	StringTie	exon	32167910	32170042	1000	+	.	gene_id "MSTRG.192685"; transcript_id "MSTRG.192685.172"; exon_number "18";
chr6	StringTie	transcript	32153446	32172739	1000	+	.	gene_id "MSTRG.192685"; transcript_id "MSTRG.192685.173";
chr6	StringTie	exon	32153446	32153636	1000	+	.	gene_id "MSTRG.192685"; transcript_id "MSTRG.192685.173"; exon_number "1";
chr6	StringTie	exon	32154196	32154404	1000	+	.	gene_id "MSTRG.192685"; transcript_id "MSTRG.192685.173"; exon_number "2";
chr6	StringTie	exon	32154587	32154777	1000	+	.	gene_id "MSTRG.192685"; transcript_id "MSTRG.192685.173"; exon_number "3";
chr6	StringTie	exon	32155030	32155183	1000	+	.	gene_id "MSTRG.192685"; transcript_id "MSTRG.192685.173"; exon_number "4";
chr6	StringTie	exon	32155688	32155783	1000	+	.	gene_id "MSTRG.192685"; transcript_id "MSTRG.192685.173"; exon_number "5";
chr6	StringTie	exon	32155871	32155978	1000	+	.	gene_id "MSTRG.192685"; transcript_id "MSTRG.192685.173"; exon_number "6";
chr6	StringTie	exon	32157637	32157720	1000	+	.	gene_id "MSTRG.192685"; transcript_id "MSTRG.192685.173"; exon_number "7";
chr6	StringTie	exon	32157840	32157924	1000	+	.	gene_id "MSTRG.192685"; transcript_id "MSTRG.192685.173"; exon_number "8";
chr6	StringTie	exon	32162568	32162622	1000	+	.	gene_id "MSTRG.192685"; transcript_id "MSTRG.192685.173"; exon_number "9";
chr6	StringTie	exon	32164579	32164681	1000	+	.	gene_id "MSTRG.192685"; transcript_id "MSTRG.192685.173"; exon_number "10";
chr6	StringTie	exon	32166138	32166266	1000	+	.	gene_id "MSTRG.192685"; transcript_id "MSTRG.192685.173"; exon_number "11";
chr6	StringTie	exon	32166498	32166620	1000	+	.	gene_id "MSTRG.192685"; transcript_id "MSTRG.192685.173"; exon_number "12";
chr6	StringTie	exon	32166701	32166810	1000	+	.	gene_id "MSTRG.192685"; transcript_id "MSTRG.192685.173"; exon_number "13";
chr6	StringTie	exon	32166910	32167005	1000	+	.	gene_id "MSTRG.192685"; transcript_id "MSTRG.192685.173"; exon_number "14";
chr6	StringTie	exon	32167087	32167257	1000	+	.	gene_id "MSTRG.192685"; transcript_id "MSTRG.192685.173"; exon_number "15";
chr6	StringTie	exon	32167350	32167429	1000	+	.	gene_id "MSTRG.192685"; transcript_id "MSTRG.192685.173"; exon_number "16";
chr6	StringTie	exon	32167503	32167650	1000	+	.	gene_id "MSTRG.192685"; transcript_id "MSTRG.192685.173"; exon_number "17";
chr6	StringTie	exon	32167910	32170005	1000	+	.	gene_id "MSTRG.192685"; transcript_id "MSTRG.192685.173"; exon_number "18";
chr6	StringTie	exon	32170415	32172739	1000	+	.	gene_id "MSTRG.192685"; transcript_id "MSTRG.192685.173"; exon_number "19";
chr6	StringTie	transcript	32153446	32170041	1000	+	.	gene_id "MSTRG.192685"; transcript_id "MSTRG.192685.174";
chr6	StringTie	exon	32153446	32153636	1000	+	.	gene_id "MSTRG.192685"; transcript_id "MSTRG.192685.174"; exon_number "1";
chr6	StringTie	exon	32154324	32154404	1000	+	.	gene_id "MSTRG.192685"; transcript_id "MSTRG.192685.174"; exon_number "2";
chr6	StringTie	exon	32154587	32154777	1000	+	.	gene_id "MSTRG.192685"; transcript_id "MSTRG.192685.174"; exon_number "3";
chr6	StringTie	exon	32155030	32155183	1000	+	.	gene_id "MSTRG.192685"; transcript_id "MSTRG.192685.174"; exon_number "4";
chr6	StringTie	exon	32155688	32155783	1000	+	.	gene_id "MSTRG.192685"; transcript_id "MSTRG.192685.174"; exon_number "5";
chr6	StringTie	exon	32155871	32155978	1000	+	.	gene_id "MSTRG.192685"; transcript_id "MSTRG.192685.174"; exon_number "6";
chr6	StringTie	exon	32157637	32157720	1000	+	.	gene_id "MSTRG.192685"; transcript_id "MSTRG.192685.174"; exon_number "7";
chr6	StringTie	exon	32157840	32157924	1000	+	.	gene_id "MSTRG.192685"; transcript_id "MSTRG.192685.174"; exon_number "8";
chr6	StringTie	exon	32162568	32162622	1000	+	.	gene_id "MSTRG.192685"; transcript_id "MSTRG.192685.174"; exon_number "9";
chr6	StringTie	exon	32164579	32164657	1000	+	.	gene_id "MSTRG.192685"; transcript_id "MSTRG.192685.174"; exon_number "10";
chr6	StringTie	exon	32166138	32166266	1000	+	.	gene_id "MSTRG.192685"; transcript_id "MSTRG.192685.174"; exon_number "11";
chr6	StringTie	exon	32166498	32166620	1000	+	.	gene_id "MSTRG.192685"; transcript_id "MSTRG.192685.174"; exon_number "12";
chr6	StringTie	exon	32166701	32166810	1000	+	.	gene_id "MSTRG.192685"; transcript_id "MSTRG.192685.174"; exon_number "13";
chr6	StringTie	exon	32166910	32167005	1000	+	.	gene_id "MSTRG.192685"; transcript_id "MSTRG.192685.174"; exon_number "14";
chr6	StringTie	exon	32167087	32167257	1000	+	.	gene_id "MSTRG.192685"; transcript_id "MSTRG.192685.174"; exon_number "15";
chr6	StringTie	exon	32167350	32167429	1000	+	.	gene_id "MSTRG.192685"; transcript_id "MSTRG.192685.174"; exon_number "16";
chr6	StringTie	exon	32167503	32167656	1000	+	.	gene_id "MSTRG.192685"; transcript_id "MSTRG.192685.174"; exon_number "17";
chr6	StringTie	exon	32167910	32169501	1000	+	.	gene_id "MSTRG.192685"; transcript_id "MSTRG.192685.174"; exon_number "18";
chr6	StringTie	exon	32169908	32170041	1000	+	.	gene_id "MSTRG.192685"; transcript_id "MSTRG.192685.174"; exon_number "19";
chr6	StringTie	transcript	32153446	32170009	1000	+	.	gene_id "MSTRG.192685"; transcript_id "MSTRG.192685.175";
chr6	StringTie	exon	32153446	32153636	1000	+	.	gene_id "MSTRG.192685"; transcript_id "MSTRG.192685.175"; exon_number "1";
chr6	StringTie	exon	32154196	32154246	1000	+	.	gene_id "MSTRG.192685"; transcript_id "MSTRG.192685.175"; exon_number "2";
chr6	StringTie	exon	32154587	32154777	1000	+	.	gene_id "MSTRG.192685"; transcript_id "MSTRG.192685.175"; exon_number "3";
chr6	StringTie	exon	32155030	32155183	1000	+	.	gene_id "MSTRG.192685"; transcript_id "MSTRG.192685.175"; exon_number "4";
chr6	StringTie	exon	32155688	32155783	1000	+	.	gene_id "MSTRG.192685"; transcript_id "MSTRG.192685.175"; exon_number "5";
chr6	StringTie	exon	32155871	32155978	1000	+	.	gene_id "MSTRG.192685"; transcript_id "MSTRG.192685.175"; exon_number "6";
chr6	StringTie	exon	32157637	32157720	1000	+	.	gene_id "MSTRG.192685"; transcript_id "MSTRG.192685.175"; exon_number "7";
chr6	StringTie	exon	32157840	32157924	1000	+	.	gene_id "MSTRG.192685"; transcript_id "MSTRG.192685.175"; exon_number "8";
chr6	StringTie	exon	32162568	32162622	1000	+	.	gene_id "MSTRG.192685"; transcript_id "MSTRG.192685.175"; exon_number "9";
chr6	StringTie	exon	32162807	32164681	1000	+	.	gene_id "MSTRG.192685"; transcript_id "MSTRG.192685.175"; exon_number "10";
chr6	StringTie	exon	32166138	32166266	1000	+	.	gene_id "MSTRG.192685"; transcript_id "MSTRG.192685.175"; exon_number "11";
chr6	StringTie	exon	32166498	32166620	1000	+	.	gene_id "MSTRG.192685"; transcript_id "MSTRG.192685.175"; exon_number "12";
chr6	StringTie	exon	32166701	32166810	1000	+	.	gene_id "MSTRG.192685"; transcript_id "MSTRG.192685.175"; exon_number "13";
chr6	StringTie	exon	32166910	32167005	1000	+	.	gene_id "MSTRG.192685"; transcript_id "MSTRG.192685.175"; exon_number "14";
chr6	StringTie	exon	32167087	32167257	1000	+	.	gene_id "MSTRG.192685"; transcript_id "MSTRG.192685.175"; exon_number "15";
chr6	StringTie	exon	32167350	32167429	1000	+	.	gene_id "MSTRG.192685"; transcript_id "MSTRG.192685.175"; exon_number "16";
chr6	StringTie	exon	32167503	32167656	1000	+	.	gene_id "MSTRG.192685"; transcript_id "MSTRG.192685.175"; exon_number "17";
chr6	StringTie	exon	32167910	32168390	1000	+	.	gene_id "MSTRG.192685"; transcript_id "MSTRG.192685.175"; exon_number "18";
chr6	StringTie	exon	32168727	32170009	1000	+	.	gene_id "MSTRG.192685"; transcript_id "MSTRG.192685.175"; exon_number "19";
chr6	StringTie	transcript	32153446	32170043	1000	+	.	gene_id "MSTRG.192685"; transcript_id "MSTRG.192685.176";
chr6	StringTie	exon	32153446	32153636	1000	+	.	gene_id "MSTRG.192685"; transcript_id "MSTRG.192685.176"; exon_number "1";
chr6	StringTie	exon	32153999	32154394	1000	+	.	gene_id "MSTRG.192685"; transcript_id "MSTRG.192685.176"; exon_number "2";
chr6	StringTie	exon	32154587	32154777	1000	+	.	gene_id "MSTRG.192685"; transcript_id "MSTRG.192685.176"; exon_number "3";
chr6	StringTie	exon	32155030	32155183	1000	+	.	gene_id "MSTRG.192685"; transcript_id "MSTRG.192685.176"; exon_number "4";
chr6	StringTie	exon	32155688	32155783	1000	+	.	gene_id "MSTRG.192685"; transcript_id "MSTRG.192685.176"; exon_number "5";
chr6	StringTie	exon	32155871	32155978	1000	+	.	gene_id "MSTRG.192685"; transcript_id "MSTRG.192685.176"; exon_number "6";
chr6	StringTie	exon	32157637	32157720	1000	+	.	gene_id "MSTRG.192685"; transcript_id "MSTRG.192685.176"; exon_number "7";
chr6	StringTie	exon	32157840	32157924	1000	+	.	gene_id "MSTRG.192685"; transcript_id "MSTRG.192685.176"; exon_number "8";
chr6	StringTie	exon	32162568	32162622	1000	+	.	gene_id "MSTRG.192685"; transcript_id "MSTRG.192685.176"; exon_number "9";
chr6	StringTie	exon	32162807	32164657	1000	+	.	gene_id "MSTRG.192685"; transcript_id "MSTRG.192685.176"; exon_number "10";
chr6	StringTie	exon	32166138	32166266	1000	+	.	gene_id "MSTRG.192685"; transcript_id "MSTRG.192685.176"; exon_number "11";
chr6	StringTie	exon	32166498	32166620	1000	+	.	gene_id "MSTRG.192685"; transcript_id "MSTRG.192685.176"; exon_number "12";
chr6	StringTie	exon	32166701	32166810	1000	+	.	gene_id "MSTRG.192685"; transcript_id "MSTRG.192685.176"; exon_number "13";
chr6	StringTie	exon	32166910	32167005	1000	+	.	gene_id "MSTRG.192685"; transcript_id "MSTRG.192685.176"; exon_number "14";
chr6	StringTie	exon	32167087	32167257	1000	+	.	gene_id "MSTRG.192685"; transcript_id "MSTRG.192685.176"; exon_number "15";
chr6	StringTie	exon	32167350	32167429	1000	+	.	gene_id "MSTRG.192685"; transcript_id "MSTRG.192685.176"; exon_number "16";
chr6	StringTie	exon	32167503	32167656	1000	+	.	gene_id "MSTRG.192685"; transcript_id "MSTRG.192685.176"; exon_number "17";
chr6	StringTie	exon	32167910	32168536	1000	+	.	gene_id "MSTRG.192685"; transcript_id "MSTRG.192685.176"; exon_number "18";
chr6	StringTie	exon	32169293	32170043	1000	+	.	gene_id "MSTRG.192685"; transcript_id "MSTRG.192685.176"; exon_number "19";
chr6	StringTie	transcript	32153446	32171520	1000	+	.	gene_id "MSTRG.192685"; transcript_id "MSTRG.192685.177";
chr6	StringTie	exon	32153446	32153636	1000	+	.	gene_id "MSTRG.192685"; transcript_id "MSTRG.192685.177"; exon_number "1";
chr6	StringTie	exon	32153999	32154404	1000	+	.	gene_id "MSTRG.192685"; transcript_id "MSTRG.192685.177"; exon_number "2";
chr6	StringTie	exon	32154587	32154777	1000	+	.	gene_id "MSTRG.192685"; transcript_id "MSTRG.192685.177"; exon_number "3";
chr6	StringTie	exon	32155030	32155183	1000	+	.	gene_id "MSTRG.192685"; transcript_id "MSTRG.192685.177"; exon_number "4";
chr6	StringTie	exon	32155688	32155783	1000	+	.	gene_id "MSTRG.192685"; transcript_id "MSTRG.192685.177"; exon_number "5";
chr6	StringTie	exon	32155871	32155978	1000	+	.	gene_id "MSTRG.192685"; transcript_id "MSTRG.192685.177"; exon_number "6";
chr6	StringTie	exon	32157637	32157720	1000	+	.	gene_id "MSTRG.192685"; transcript_id "MSTRG.192685.177"; exon_number "7";
chr6	StringTie	exon	32157840	32157924	1000	+	.	gene_id "MSTRG.192685"; transcript_id "MSTRG.192685.177"; exon_number "8";
chr6	StringTie	exon	32162568	32162622	1000	+	.	gene_id "MSTRG.192685"; transcript_id "MSTRG.192685.177"; exon_number "9";
chr6	StringTie	exon	32162807	32164681	1000	+	.	gene_id "MSTRG.192685"; transcript_id "MSTRG.192685.177"; exon_number "10";
chr6	StringTie	exon	32166138	32166232	1000	+	.	gene_id "MSTRG.192685"; transcript_id "MSTRG.192685.177"; exon_number "11";
chr6	StringTie	exon	32166498	32166620	1000	+	.	gene_id "MSTRG.192685"; transcript_id "MSTRG.192685.177"; exon_number "12";
chr6	StringTie	exon	32166701	32166810	1000	+	.	gene_id "MSTRG.192685"; transcript_id "MSTRG.192685.177"; exon_number "13";
chr6	StringTie	exon	32166910	32167005	1000	+	.	gene_id "MSTRG.192685"; transcript_id "MSTRG.192685.177"; exon_number "14";
chr6	StringTie	exon	32167087	32167257	1000	+	.	gene_id "MSTRG.192685"; transcript_id "MSTRG.192685.177"; exon_number "15";
chr6	StringTie	exon	32167350	32167429	1000	+	.	gene_id "MSTRG.192685"; transcript_id "MSTRG.192685.177"; exon_number "16";
chr6	StringTie	exon	32167503	32167656	1000	+	.	gene_id "MSTRG.192685"; transcript_id "MSTRG.192685.177"; exon_number "17";
chr6	StringTie	exon	32167910	32170005	1000	+	.	gene_id "MSTRG.192685"; transcript_id "MSTRG.192685.177"; exon_number "18";
chr6	StringTie	exon	32170415	32170610	1000	+	.	gene_id "MSTRG.192685"; transcript_id "MSTRG.192685.177"; exon_number "19";
chr6	StringTie	exon	32170941	32171520	1000	+	.	gene_id "MSTRG.192685"; transcript_id "MSTRG.192685.177"; exon_number "20";
chr6	StringTie	transcript	32153447	32169574	1000	+	.	gene_id "MSTRG.192685"; transcript_id "MSTRG.192685.178";
chr6	StringTie	exon	32153447	32153636	1000	+	.	gene_id "MSTRG.192685"; transcript_id "MSTRG.192685.178"; exon_number "1";
chr6	StringTie	exon	32154196	32154404	1000	+	.	gene_id "MSTRG.192685"; transcript_id "MSTRG.192685.178"; exon_number "2";
chr6	StringTie	exon	32154587	32154777	1000	+	.	gene_id "MSTRG.192685"; transcript_id "MSTRG.192685.178"; exon_number "3";
chr6	StringTie	exon	32155030	32155183	1000	+	.	gene_id "MSTRG.192685"; transcript_id "MSTRG.192685.178"; exon_number "4";
chr6	StringTie	exon	32155688	32155783	1000	+	.	gene_id "MSTRG.192685"; transcript_id "MSTRG.192685.178"; exon_number "5";
chr6	StringTie	exon	32155871	32155978	1000	+	.	gene_id "MSTRG.192685"; transcript_id "MSTRG.192685.178"; exon_number "6";
chr6	StringTie	exon	32157637	32157720	1000	+	.	gene_id "MSTRG.192685"; transcript_id "MSTRG.192685.178"; exon_number "7";
chr6	StringTie	exon	32157840	32157924	1000	+	.	gene_id "MSTRG.192685"; transcript_id "MSTRG.192685.178"; exon_number "8";
chr6	StringTie	exon	32162568	32162622	1000	+	.	gene_id "MSTRG.192685"; transcript_id "MSTRG.192685.178"; exon_number "9";
chr6	StringTie	exon	32162807	32164657	1000	+	.	gene_id "MSTRG.192685"; transcript_id "MSTRG.192685.178"; exon_number "10";
chr6	StringTie	exon	32166138	32166266	1000	+	.	gene_id "MSTRG.192685"; transcript_id "MSTRG.192685.178"; exon_number "11";
chr6	StringTie	exon	32166498	32166620	1000	+	.	gene_id "MSTRG.192685"; transcript_id "MSTRG.192685.178"; exon_number "12";
chr6	StringTie	exon	32166701	32166810	1000	+	.	gene_id "MSTRG.192685"; transcript_id "MSTRG.192685.178"; exon_number "13";
chr6	StringTie	exon	32166910	32167005	1000	+	.	gene_id "MSTRG.192685"; transcript_id "MSTRG.192685.178"; exon_number "14";
chr6	StringTie	exon	32167087	32167257	1000	+	.	gene_id "MSTRG.192685"; transcript_id "MSTRG.192685.178"; exon_number "15";
chr6	StringTie	exon	32167350	32167429	1000	+	.	gene_id "MSTRG.192685"; transcript_id "MSTRG.192685.178"; exon_number "16";
chr6	StringTie	exon	32167503	32167650	1000	+	.	gene_id "MSTRG.192685"; transcript_id "MSTRG.192685.178"; exon_number "17";
chr6	StringTie	exon	32167910	32169574	1000	+	.	gene_id "MSTRG.192685"; transcript_id "MSTRG.192685.178"; exon_number "18";
chr6	StringTie	transcript	32153448	32166620	1000	+	.	gene_id "MSTRG.192685"; transcript_id "MSTRG.192685.179";
chr6	StringTie	exon	32153448	32153636	1000	+	.	gene_id "MSTRG.192685"; transcript_id "MSTRG.192685.179"; exon_number "1";
chr6	StringTie	exon	32154196	32154290	1000	+	.	gene_id "MSTRG.192685"; transcript_id "MSTRG.192685.179"; exon_number "2";
chr6	StringTie	exon	32154587	32154777	1000	+	.	gene_id "MSTRG.192685"; transcript_id "MSTRG.192685.179"; exon_number "3";
chr6	StringTie	exon	32155030	32155183	1000	+	.	gene_id "MSTRG.192685"; transcript_id "MSTRG.192685.179"; exon_number "4";
chr6	StringTie	exon	32155688	32155783	1000	+	.	gene_id "MSTRG.192685"; transcript_id "MSTRG.192685.179"; exon_number "5";
chr6	StringTie	exon	32155871	32155978	1000	+	.	gene_id "MSTRG.192685"; transcript_id "MSTRG.192685.179"; exon_number "6";
chr6	StringTie	exon	32157637	32157720	1000	+	.	gene_id "MSTRG.192685"; transcript_id "MSTRG.192685.179"; exon_number "7";
chr6	StringTie	exon	32157840	32157924	1000	+	.	gene_id "MSTRG.192685"; transcript_id "MSTRG.192685.179"; exon_number "8";
chr6	StringTie	exon	32162568	32162622	1000	+	.	gene_id "MSTRG.192685"; transcript_id "MSTRG.192685.179"; exon_number "9";
chr6	StringTie	exon	32164579	32164681	1000	+	.	gene_id "MSTRG.192685"; transcript_id "MSTRG.192685.179"; exon_number "10";
chr6	StringTie	exon	32166138	32166266	1000	+	.	gene_id "MSTRG.192685"; transcript_id "MSTRG.192685.179"; exon_number "11";
chr6	StringTie	exon	32166498	32166620	1000	+	.	gene_id "MSTRG.192685"; transcript_id "MSTRG.192685.179"; exon_number "12";
chr6	StringTie	transcript	32153172	32171899	1000	+	.	gene_id "MSTRG.192685"; transcript_id "MSTRG.192685.18";
chr6	StringTie	exon	32153172	32153636	1000	+	.	gene_id "MSTRG.192685"; transcript_id "MSTRG.192685.18"; exon_number "1";
chr6	StringTie	exon	32153999	32154394	1000	+	.	gene_id "MSTRG.192685"; transcript_id "MSTRG.192685.18"; exon_number "2";
chr6	StringTie	exon	32154587	32154777	1000	+	.	gene_id "MSTRG.192685"; transcript_id "MSTRG.192685.18"; exon_number "3";
chr6	StringTie	exon	32155688	32155783	1000	+	.	gene_id "MSTRG.192685"; transcript_id "MSTRG.192685.18"; exon_number "4";
chr6	StringTie	exon	32155871	32155978	1000	+	.	gene_id "MSTRG.192685"; transcript_id "MSTRG.192685.18"; exon_number "5";
chr6	StringTie	exon	32157637	32157720	1000	+	.	gene_id "MSTRG.192685"; transcript_id "MSTRG.192685.18"; exon_number "6";
chr6	StringTie	exon	32157840	32157924	1000	+	.	gene_id "MSTRG.192685"; transcript_id "MSTRG.192685.18"; exon_number "7";
chr6	StringTie	exon	32162568	32162622	1000	+	.	gene_id "MSTRG.192685"; transcript_id "MSTRG.192685.18"; exon_number "8";
chr6	StringTie	exon	32164579	32164657	1000	+	.	gene_id "MSTRG.192685"; transcript_id "MSTRG.192685.18"; exon_number "9";
chr6	StringTie	exon	32166138	32166620	1000	+	.	gene_id "MSTRG.192685"; transcript_id "MSTRG.192685.18"; exon_number "10";
chr6	StringTie	exon	32166701	32166810	1000	+	.	gene_id "MSTRG.192685"; transcript_id "MSTRG.192685.18"; exon_number "11";
chr6	StringTie	exon	32166910	32167005	1000	+	.	gene_id "MSTRG.192685"; transcript_id "MSTRG.192685.18"; exon_number "12";
chr6	StringTie	exon	32167087	32167257	1000	+	.	gene_id "MSTRG.192685"; transcript_id "MSTRG.192685.18"; exon_number "13";
chr6	StringTie	exon	32167350	32167656	1000	+	.	gene_id "MSTRG.192685"; transcript_id "MSTRG.192685.18"; exon_number "14";
chr6	StringTie	exon	32167910	32169970	1000	+	.	gene_id "MSTRG.192685"; transcript_id "MSTRG.192685.18"; exon_number "15";
chr6	StringTie	exon	32170415	32171899	1000	+	.	gene_id "MSTRG.192685"; transcript_id "MSTRG.192685.18"; exon_number "16";
chr6	StringTie	transcript	32153448	32170043	1000	+	.	gene_id "MSTRG.192685"; transcript_id "MSTRG.192685.180";
chr6	StringTie	exon	32153448	32153636	1000	+	.	gene_id "MSTRG.192685"; transcript_id "MSTRG.192685.180"; exon_number "1";
chr6	StringTie	exon	32154196	32154404	1000	+	.	gene_id "MSTRG.192685"; transcript_id "MSTRG.192685.180"; exon_number "2";
chr6	StringTie	exon	32154587	32154777	1000	+	.	gene_id "MSTRG.192685"; transcript_id "MSTRG.192685.180"; exon_number "3";
chr6	StringTie	exon	32155688	32155783	1000	+	.	gene_id "MSTRG.192685"; transcript_id "MSTRG.192685.180"; exon_number "4";
chr6	StringTie	exon	32155871	32155978	1000	+	.	gene_id "MSTRG.192685"; transcript_id "MSTRG.192685.180"; exon_number "5";
chr6	StringTie	exon	32157637	32157720	1000	+	.	gene_id "MSTRG.192685"; transcript_id "MSTRG.192685.180"; exon_number "6";
chr6	StringTie	exon	32157840	32157924	1000	+	.	gene_id "MSTRG.192685"; transcript_id "MSTRG.192685.180"; exon_number "7";
chr6	StringTie	exon	32162568	32162622	1000	+	.	gene_id "MSTRG.192685"; transcript_id "MSTRG.192685.180"; exon_number "8";
chr6	StringTie	exon	32164579	32164657	1000	+	.	gene_id "MSTRG.192685"; transcript_id "MSTRG.192685.180"; exon_number "9";
chr6	StringTie	exon	32166138	32166620	1000	+	.	gene_id "MSTRG.192685"; transcript_id "MSTRG.192685.180"; exon_number "10";
chr6	StringTie	exon	32166701	32166810	1000	+	.	gene_id "MSTRG.192685"; transcript_id "MSTRG.192685.180"; exon_number "11";
chr6	StringTie	exon	32166910	32167005	1000	+	.	gene_id "MSTRG.192685"; transcript_id "MSTRG.192685.180"; exon_number "12";
chr6	StringTie	exon	32167087	32167257	1000	+	.	gene_id "MSTRG.192685"; transcript_id "MSTRG.192685.180"; exon_number "13";
chr6	StringTie	exon	32167350	32167656	1000	+	.	gene_id "MSTRG.192685"; transcript_id "MSTRG.192685.180"; exon_number "14";
chr6	StringTie	exon	32167910	32168536	1000	+	.	gene_id "MSTRG.192685"; transcript_id "MSTRG.192685.180"; exon_number "15";
chr6	StringTie	exon	32169293	32170043	1000	+	.	gene_id "MSTRG.192685"; transcript_id "MSTRG.192685.180"; exon_number "16";
chr6	StringTie	transcript	32153448	32171566	1000	+	.	gene_id "MSTRG.192685"; transcript_id "MSTRG.192685.181";
chr6	StringTie	exon	32153448	32153636	1000	+	.	gene_id "MSTRG.192685"; transcript_id "MSTRG.192685.181"; exon_number "1";
chr6	StringTie	exon	32153932	32154404	1000	+	.	gene_id "MSTRG.192685"; transcript_id "MSTRG.192685.181"; exon_number "2";
chr6	StringTie	exon	32154587	32154777	1000	+	.	gene_id "MSTRG.192685"; transcript_id "MSTRG.192685.181"; exon_number "3";
chr6	StringTie	exon	32155030	32155183	1000	+	.	gene_id "MSTRG.192685"; transcript_id "MSTRG.192685.181"; exon_number "4";
chr6	StringTie	exon	32155688	32155783	1000	+	.	gene_id "MSTRG.192685"; transcript_id "MSTRG.192685.181"; exon_number "5";
chr6	StringTie	exon	32155871	32155978	1000	+	.	gene_id "MSTRG.192685"; transcript_id "MSTRG.192685.181"; exon_number "6";
chr6	StringTie	exon	32157637	32157720	1000	+	.	gene_id "MSTRG.192685"; transcript_id "MSTRG.192685.181"; exon_number "7";
chr6	StringTie	exon	32157840	32157924	1000	+	.	gene_id "MSTRG.192685"; transcript_id "MSTRG.192685.181"; exon_number "8";
chr6	StringTie	exon	32162568	32162622	1000	+	.	gene_id "MSTRG.192685"; transcript_id "MSTRG.192685.181"; exon_number "9";
chr6	StringTie	exon	32162807	32164681	1000	+	.	gene_id "MSTRG.192685"; transcript_id "MSTRG.192685.181"; exon_number "10";
chr6	StringTie	exon	32166138	32166266	1000	+	.	gene_id "MSTRG.192685"; transcript_id "MSTRG.192685.181"; exon_number "11";
chr6	StringTie	exon	32166498	32166620	1000	+	.	gene_id "MSTRG.192685"; transcript_id "MSTRG.192685.181"; exon_number "12";
chr6	StringTie	exon	32166701	32166810	1000	+	.	gene_id "MSTRG.192685"; transcript_id "MSTRG.192685.181"; exon_number "13";
chr6	StringTie	exon	32166910	32167005	1000	+	.	gene_id "MSTRG.192685"; transcript_id "MSTRG.192685.181"; exon_number "14";
chr6	StringTie	exon	32167087	32167257	1000	+	.	gene_id "MSTRG.192685"; transcript_id "MSTRG.192685.181"; exon_number "15";
chr6	StringTie	exon	32167350	32167656	1000	+	.	gene_id "MSTRG.192685"; transcript_id "MSTRG.192685.181"; exon_number "16";
chr6	StringTie	exon	32167910	32170005	1000	+	.	gene_id "MSTRG.192685"; transcript_id "MSTRG.192685.181"; exon_number "17";
chr6	StringTie	exon	32170415	32171566	1000	+	.	gene_id "MSTRG.192685"; transcript_id "MSTRG.192685.181"; exon_number "18";
chr6	StringTie	transcript	32153448	32174029	1000	+	.	gene_id "MSTRG.192685"; transcript_id "MSTRG.192685.182";
chr6	StringTie	exon	32153448	32153636	1000	+	.	gene_id "MSTRG.192685"; transcript_id "MSTRG.192685.182"; exon_number "1";
chr6	StringTie	exon	32153999	32154404	1000	+	.	gene_id "MSTRG.192685"; transcript_id "MSTRG.192685.182"; exon_number "2";
chr6	StringTie	exon	32154587	32154777	1000	+	.	gene_id "MSTRG.192685"; transcript_id "MSTRG.192685.182"; exon_number "3";
chr6	StringTie	exon	32155030	32155183	1000	+	.	gene_id "MSTRG.192685"; transcript_id "MSTRG.192685.182"; exon_number "4";
chr6	StringTie	exon	32155688	32155783	1000	+	.	gene_id "MSTRG.192685"; transcript_id "MSTRG.192685.182"; exon_number "5";
chr6	StringTie	exon	32155871	32155978	1000	+	.	gene_id "MSTRG.192685"; transcript_id "MSTRG.192685.182"; exon_number "6";
chr6	StringTie	exon	32157637	32157720	1000	+	.	gene_id "MSTRG.192685"; transcript_id "MSTRG.192685.182"; exon_number "7";
chr6	StringTie	exon	32157840	32157924	1000	+	.	gene_id "MSTRG.192685"; transcript_id "MSTRG.192685.182"; exon_number "8";
chr6	StringTie	exon	32162568	32162622	1000	+	.	gene_id "MSTRG.192685"; transcript_id "MSTRG.192685.182"; exon_number "9";
chr6	StringTie	exon	32162807	32164681	1000	+	.	gene_id "MSTRG.192685"; transcript_id "MSTRG.192685.182"; exon_number "10";
chr6	StringTie	exon	32166138	32166620	1000	+	.	gene_id "MSTRG.192685"; transcript_id "MSTRG.192685.182"; exon_number "11";
chr6	StringTie	exon	32166701	32166810	1000	+	.	gene_id "MSTRG.192685"; transcript_id "MSTRG.192685.182"; exon_number "12";
chr6	StringTie	exon	32166910	32167005	1000	+	.	gene_id "MSTRG.192685"; transcript_id "MSTRG.192685.182"; exon_number "13";
chr6	StringTie	exon	32167087	32167257	1000	+	.	gene_id "MSTRG.192685"; transcript_id "MSTRG.192685.182"; exon_number "14";
chr6	StringTie	exon	32167350	32167656	1000	+	.	gene_id "MSTRG.192685"; transcript_id "MSTRG.192685.182"; exon_number "15";
chr6	StringTie	exon	32167910	32168536	1000	+	.	gene_id "MSTRG.192685"; transcript_id "MSTRG.192685.182"; exon_number "16";
chr6	StringTie	exon	32169293	32170005	1000	+	.	gene_id "MSTRG.192685"; transcript_id "MSTRG.192685.182"; exon_number "17";
chr6	StringTie	exon	32170415	32171557	1000	+	.	gene_id "MSTRG.192685"; transcript_id "MSTRG.192685.182"; exon_number "18";
chr6	StringTie	exon	32173923	32174029	1000	+	.	gene_id "MSTRG.192685"; transcript_id "MSTRG.192685.182"; exon_number "19";
chr6	StringTie	transcript	32153448	32171096	1000	+	.	gene_id "MSTRG.192685"; transcript_id "MSTRG.192685.183";
chr6	StringTie	exon	32153448	32153636	1000	+	.	gene_id "MSTRG.192685"; transcript_id "MSTRG.192685.183"; exon_number "1";
chr6	StringTie	exon	32154196	32154394	1000	+	.	gene_id "MSTRG.192685"; transcript_id "MSTRG.192685.183"; exon_number "2";
chr6	StringTie	exon	32154587	32154777	1000	+	.	gene_id "MSTRG.192685"; transcript_id "MSTRG.192685.183"; exon_number "3";
chr6	StringTie	exon	32155030	32155183	1000	+	.	gene_id "MSTRG.192685"; transcript_id "MSTRG.192685.183"; exon_number "4";
chr6	StringTie	exon	32155688	32155783	1000	+	.	gene_id "MSTRG.192685"; transcript_id "MSTRG.192685.183"; exon_number "5";
chr6	StringTie	exon	32155871	32155978	1000	+	.	gene_id "MSTRG.192685"; transcript_id "MSTRG.192685.183"; exon_number "6";
chr6	StringTie	exon	32157637	32157720	1000	+	.	gene_id "MSTRG.192685"; transcript_id "MSTRG.192685.183"; exon_number "7";
chr6	StringTie	exon	32157840	32157924	1000	+	.	gene_id "MSTRG.192685"; transcript_id "MSTRG.192685.183"; exon_number "8";
chr6	StringTie	exon	32162568	32162622	1000	+	.	gene_id "MSTRG.192685"; transcript_id "MSTRG.192685.183"; exon_number "9";
chr6	StringTie	exon	32162807	32164657	1000	+	.	gene_id "MSTRG.192685"; transcript_id "MSTRG.192685.183"; exon_number "10";
chr6	StringTie	exon	32166138	32166266	1000	+	.	gene_id "MSTRG.192685"; transcript_id "MSTRG.192685.183"; exon_number "11";
chr6	StringTie	exon	32166498	32166620	1000	+	.	gene_id "MSTRG.192685"; transcript_id "MSTRG.192685.183"; exon_number "12";
chr6	StringTie	exon	32166701	32166810	1000	+	.	gene_id "MSTRG.192685"; transcript_id "MSTRG.192685.183"; exon_number "13";
chr6	StringTie	exon	32166910	32167005	1000	+	.	gene_id "MSTRG.192685"; transcript_id "MSTRG.192685.183"; exon_number "14";
chr6	StringTie	exon	32167087	32167257	1000	+	.	gene_id "MSTRG.192685"; transcript_id "MSTRG.192685.183"; exon_number "15";
chr6	StringTie	exon	32167350	32167429	1000	+	.	gene_id "MSTRG.192685"; transcript_id "MSTRG.192685.183"; exon_number "16";
chr6	StringTie	exon	32167515	32167656	1000	+	.	gene_id "MSTRG.192685"; transcript_id "MSTRG.192685.183"; exon_number "17";
chr6	StringTie	exon	32167910	32170005	1000	+	.	gene_id "MSTRG.192685"; transcript_id "MSTRG.192685.183"; exon_number "18";
chr6	StringTie	exon	32170415	32171096	1000	+	.	gene_id "MSTRG.192685"; transcript_id "MSTRG.192685.183"; exon_number "19";
chr6	StringTie	transcript	32153450	32169999	1000	+	.	gene_id "MSTRG.192685"; transcript_id "MSTRG.192685.184";
chr6	StringTie	exon	32153450	32153636	1000	+	.	gene_id "MSTRG.192685"; transcript_id "MSTRG.192685.184"; exon_number "1";
chr6	StringTie	exon	32154587	32154777	1000	+	.	gene_id "MSTRG.192685"; transcript_id "MSTRG.192685.184"; exon_number "2";
chr6	StringTie	exon	32155030	32155183	1000	+	.	gene_id "MSTRG.192685"; transcript_id "MSTRG.192685.184"; exon_number "3";
chr6	StringTie	exon	32155688	32155783	1000	+	.	gene_id "MSTRG.192685"; transcript_id "MSTRG.192685.184"; exon_number "4";
chr6	StringTie	exon	32155871	32155978	1000	+	.	gene_id "MSTRG.192685"; transcript_id "MSTRG.192685.184"; exon_number "5";
chr6	StringTie	exon	32157637	32157720	1000	+	.	gene_id "MSTRG.192685"; transcript_id "MSTRG.192685.184"; exon_number "6";
chr6	StringTie	exon	32157840	32157924	1000	+	.	gene_id "MSTRG.192685"; transcript_id "MSTRG.192685.184"; exon_number "7";
chr6	StringTie	exon	32162568	32162622	1000	+	.	gene_id "MSTRG.192685"; transcript_id "MSTRG.192685.184"; exon_number "8";
chr6	StringTie	exon	32164579	32164657	1000	+	.	gene_id "MSTRG.192685"; transcript_id "MSTRG.192685.184"; exon_number "9";
chr6	StringTie	exon	32166138	32166620	1000	+	.	gene_id "MSTRG.192685"; transcript_id "MSTRG.192685.184"; exon_number "10";
chr6	StringTie	exon	32166701	32166810	1000	+	.	gene_id "MSTRG.192685"; transcript_id "MSTRG.192685.184"; exon_number "11";
chr6	StringTie	exon	32166910	32167005	1000	+	.	gene_id "MSTRG.192685"; transcript_id "MSTRG.192685.184"; exon_number "12";
chr6	StringTie	exon	32167087	32167257	1000	+	.	gene_id "MSTRG.192685"; transcript_id "MSTRG.192685.184"; exon_number "13";
chr6	StringTie	exon	32167350	32167429	1000	+	.	gene_id "MSTRG.192685"; transcript_id "MSTRG.192685.184"; exon_number "14";
chr6	StringTie	exon	32167503	32167650	1000	+	.	gene_id "MSTRG.192685"; transcript_id "MSTRG.192685.184"; exon_number "15";
chr6	StringTie	exon	32167910	32169999	1000	+	.	gene_id "MSTRG.192685"; transcript_id "MSTRG.192685.184"; exon_number "16";
chr6	StringTie	transcript	32153450	32172146	1000	+	.	gene_id "MSTRG.192685"; transcript_id "MSTRG.192685.185";
chr6	StringTie	exon	32153450	32153636	1000	+	.	gene_id "MSTRG.192685"; transcript_id "MSTRG.192685.185"; exon_number "1";
chr6	StringTie	exon	32153999	32154394	1000	+	.	gene_id "MSTRG.192685"; transcript_id "MSTRG.192685.185"; exon_number "2";
chr6	StringTie	exon	32154587	32154777	1000	+	.	gene_id "MSTRG.192685"; transcript_id "MSTRG.192685.185"; exon_number "3";
chr6	StringTie	exon	32155030	32155183	1000	+	.	gene_id "MSTRG.192685"; transcript_id "MSTRG.192685.185"; exon_number "4";
chr6	StringTie	exon	32155688	32155783	1000	+	.	gene_id "MSTRG.192685"; transcript_id "MSTRG.192685.185"; exon_number "5";
chr6	StringTie	exon	32155871	32155978	1000	+	.	gene_id "MSTRG.192685"; transcript_id "MSTRG.192685.185"; exon_number "6";
chr6	StringTie	exon	32157637	32157720	1000	+	.	gene_id "MSTRG.192685"; transcript_id "MSTRG.192685.185"; exon_number "7";
chr6	StringTie	exon	32157840	32157924	1000	+	.	gene_id "MSTRG.192685"; transcript_id "MSTRG.192685.185"; exon_number "8";
chr6	StringTie	exon	32162568	32162622	1000	+	.	gene_id "MSTRG.192685"; transcript_id "MSTRG.192685.185"; exon_number "9";
chr6	StringTie	exon	32162807	32166620	1000	+	.	gene_id "MSTRG.192685"; transcript_id "MSTRG.192685.185"; exon_number "10";
chr6	StringTie	exon	32166701	32166810	1000	+	.	gene_id "MSTRG.192685"; transcript_id "MSTRG.192685.185"; exon_number "11";
chr6	StringTie	exon	32166910	32167005	1000	+	.	gene_id "MSTRG.192685"; transcript_id "MSTRG.192685.185"; exon_number "12";
chr6	StringTie	exon	32167147	32167257	1000	+	.	gene_id "MSTRG.192685"; transcript_id "MSTRG.192685.185"; exon_number "13";
chr6	StringTie	exon	32167350	32167429	1000	+	.	gene_id "MSTRG.192685"; transcript_id "MSTRG.192685.185"; exon_number "14";
chr6	StringTie	exon	32167503	32167656	1000	+	.	gene_id "MSTRG.192685"; transcript_id "MSTRG.192685.185"; exon_number "15";
chr6	StringTie	exon	32167910	32170005	1000	+	.	gene_id "MSTRG.192685"; transcript_id "MSTRG.192685.185"; exon_number "16";
chr6	StringTie	exon	32170415	32172146	1000	+	.	gene_id "MSTRG.192685"; transcript_id "MSTRG.192685.185"; exon_number "17";
chr6	StringTie	transcript	32153450	32174043	1000	+	.	gene_id "MSTRG.192685"; transcript_id "MSTRG.192685.186";
chr6	StringTie	exon	32153450	32153636	1000	+	.	gene_id "MSTRG.192685"; transcript_id "MSTRG.192685.186"; exon_number "1";
chr6	StringTie	exon	32154196	32154404	1000	+	.	gene_id "MSTRG.192685"; transcript_id "MSTRG.192685.186"; exon_number "2";
chr6	StringTie	exon	32154587	32154777	1000	+	.	gene_id "MSTRG.192685"; transcript_id "MSTRG.192685.186"; exon_number "3";
chr6	StringTie	exon	32155030	32155183	1000	+	.	gene_id "MSTRG.192685"; transcript_id "MSTRG.192685.186"; exon_number "4";
chr6	StringTie	exon	32155688	32155783	1000	+	.	gene_id "MSTRG.192685"; transcript_id "MSTRG.192685.186"; exon_number "5";
chr6	StringTie	exon	32155871	32155978	1000	+	.	gene_id "MSTRG.192685"; transcript_id "MSTRG.192685.186"; exon_number "6";
chr6	StringTie	exon	32157637	32157720	1000	+	.	gene_id "MSTRG.192685"; transcript_id "MSTRG.192685.186"; exon_number "7";
chr6	StringTie	exon	32157840	32157924	1000	+	.	gene_id "MSTRG.192685"; transcript_id "MSTRG.192685.186"; exon_number "8";
chr6	StringTie	exon	32162568	32162622	1000	+	.	gene_id "MSTRG.192685"; transcript_id "MSTRG.192685.186"; exon_number "9";
chr6	StringTie	exon	32164579	32164681	1000	+	.	gene_id "MSTRG.192685"; transcript_id "MSTRG.192685.186"; exon_number "10";
chr6	StringTie	exon	32166138	32166620	1000	+	.	gene_id "MSTRG.192685"; transcript_id "MSTRG.192685.186"; exon_number "11";
chr6	StringTie	exon	32166701	32166810	1000	+	.	gene_id "MSTRG.192685"; transcript_id "MSTRG.192685.186"; exon_number "12";
chr6	StringTie	exon	32166910	32167005	1000	+	.	gene_id "MSTRG.192685"; transcript_id "MSTRG.192685.186"; exon_number "13";
chr6	StringTie	exon	32167087	32167257	1000	+	.	gene_id "MSTRG.192685"; transcript_id "MSTRG.192685.186"; exon_number "14";
chr6	StringTie	exon	32167350	32167429	1000	+	.	gene_id "MSTRG.192685"; transcript_id "MSTRG.192685.186"; exon_number "15";
chr6	StringTie	exon	32167503	32167656	1000	+	.	gene_id "MSTRG.192685"; transcript_id "MSTRG.192685.186"; exon_number "16";
chr6	StringTie	exon	32167910	32168516	1000	+	.	gene_id "MSTRG.192685"; transcript_id "MSTRG.192685.186"; exon_number "17";
chr6	StringTie	exon	32169293	32170005	1000	+	.	gene_id "MSTRG.192685"; transcript_id "MSTRG.192685.186"; exon_number "18";
chr6	StringTie	exon	32170415	32171557	1000	+	.	gene_id "MSTRG.192685"; transcript_id "MSTRG.192685.186"; exon_number "19";
chr6	StringTie	exon	32173923	32174043	1000	+	.	gene_id "MSTRG.192685"; transcript_id "MSTRG.192685.186"; exon_number "20";
chr6	StringTie	transcript	32153451	32170013	1000	+	.	gene_id "MSTRG.192685"; transcript_id "MSTRG.192685.187";
chr6	StringTie	exon	32153451	32153636	1000	+	.	gene_id "MSTRG.192685"; transcript_id "MSTRG.192685.187"; exon_number "1";
chr6	StringTie	exon	32153999	32154404	1000	+	.	gene_id "MSTRG.192685"; transcript_id "MSTRG.192685.187"; exon_number "2";
chr6	StringTie	exon	32154587	32154777	1000	+	.	gene_id "MSTRG.192685"; transcript_id "MSTRG.192685.187"; exon_number "3";
chr6	StringTie	exon	32155030	32155183	1000	+	.	gene_id "MSTRG.192685"; transcript_id "MSTRG.192685.187"; exon_number "4";
chr6	StringTie	exon	32155688	32155783	1000	+	.	gene_id "MSTRG.192685"; transcript_id "MSTRG.192685.187"; exon_number "5";
chr6	StringTie	exon	32155871	32155978	1000	+	.	gene_id "MSTRG.192685"; transcript_id "MSTRG.192685.187"; exon_number "6";
chr6	StringTie	exon	32157637	32157720	1000	+	.	gene_id "MSTRG.192685"; transcript_id "MSTRG.192685.187"; exon_number "7";
chr6	StringTie	exon	32157840	32157924	1000	+	.	gene_id "MSTRG.192685"; transcript_id "MSTRG.192685.187"; exon_number "8";
chr6	StringTie	exon	32162568	32164681	1000	+	.	gene_id "MSTRG.192685"; transcript_id "MSTRG.192685.187"; exon_number "9";
chr6	StringTie	exon	32166138	32166266	1000	+	.	gene_id "MSTRG.192685"; transcript_id "MSTRG.192685.187"; exon_number "10";
chr6	StringTie	exon	32166498	32166620	1000	+	.	gene_id "MSTRG.192685"; transcript_id "MSTRG.192685.187"; exon_number "11";
chr6	StringTie	exon	32166701	32166810	1000	+	.	gene_id "MSTRG.192685"; transcript_id "MSTRG.192685.187"; exon_number "12";
chr6	StringTie	exon	32166910	32167005	1000	+	.	gene_id "MSTRG.192685"; transcript_id "MSTRG.192685.187"; exon_number "13";
chr6	StringTie	exon	32167147	32167257	1000	+	.	gene_id "MSTRG.192685"; transcript_id "MSTRG.192685.187"; exon_number "14";
chr6	StringTie	exon	32167350	32167429	1000	+	.	gene_id "MSTRG.192685"; transcript_id "MSTRG.192685.187"; exon_number "15";
chr6	StringTie	exon	32167503	32167656	1000	+	.	gene_id "MSTRG.192685"; transcript_id "MSTRG.192685.187"; exon_number "16";
chr6	StringTie	exon	32167910	32168536	1000	+	.	gene_id "MSTRG.192685"; transcript_id "MSTRG.192685.187"; exon_number "17";
chr6	StringTie	exon	32169293	32170013	1000	+	.	gene_id "MSTRG.192685"; transcript_id "MSTRG.192685.187"; exon_number "18";
chr6	StringTie	transcript	32153455	32168359	1000	+	.	gene_id "MSTRG.192685"; transcript_id "MSTRG.192685.188";
chr6	StringTie	exon	32153455	32153636	1000	+	.	gene_id "MSTRG.192685"; transcript_id "MSTRG.192685.188"; exon_number "1";
chr6	StringTie	exon	32154196	32154404	1000	+	.	gene_id "MSTRG.192685"; transcript_id "MSTRG.192685.188"; exon_number "2";
chr6	StringTie	exon	32154587	32154777	1000	+	.	gene_id "MSTRG.192685"; transcript_id "MSTRG.192685.188"; exon_number "3";
chr6	StringTie	exon	32155030	32155183	1000	+	.	gene_id "MSTRG.192685"; transcript_id "MSTRG.192685.188"; exon_number "4";
chr6	StringTie	exon	32155688	32155783	1000	+	.	gene_id "MSTRG.192685"; transcript_id "MSTRG.192685.188"; exon_number "5";
chr6	StringTie	exon	32155871	32155978	1000	+	.	gene_id "MSTRG.192685"; transcript_id "MSTRG.192685.188"; exon_number "6";
chr6	StringTie	exon	32157637	32157720	1000	+	.	gene_id "MSTRG.192685"; transcript_id "MSTRG.192685.188"; exon_number "7";
chr6	StringTie	exon	32157840	32157924	1000	+	.	gene_id "MSTRG.192685"; transcript_id "MSTRG.192685.188"; exon_number "8";
chr6	StringTie	exon	32162568	32162622	1000	+	.	gene_id "MSTRG.192685"; transcript_id "MSTRG.192685.188"; exon_number "9";
chr6	StringTie	exon	32164579	32164657	1000	+	.	gene_id "MSTRG.192685"; transcript_id "MSTRG.192685.188"; exon_number "10";
chr6	StringTie	exon	32166138	32166266	1000	+	.	gene_id "MSTRG.192685"; transcript_id "MSTRG.192685.188"; exon_number "11";
chr6	StringTie	exon	32166498	32166620	1000	+	.	gene_id "MSTRG.192685"; transcript_id "MSTRG.192685.188"; exon_number "12";
chr6	StringTie	exon	32166701	32166810	1000	+	.	gene_id "MSTRG.192685"; transcript_id "MSTRG.192685.188"; exon_number "13";
chr6	StringTie	exon	32166910	32167005	1000	+	.	gene_id "MSTRG.192685"; transcript_id "MSTRG.192685.188"; exon_number "14";
chr6	StringTie	exon	32167087	32167257	1000	+	.	gene_id "MSTRG.192685"; transcript_id "MSTRG.192685.188"; exon_number "15";
chr6	StringTie	exon	32167350	32167429	1000	+	.	gene_id "MSTRG.192685"; transcript_id "MSTRG.192685.188"; exon_number "16";
chr6	StringTie	exon	32167503	32167625	1000	+	.	gene_id "MSTRG.192685"; transcript_id "MSTRG.192685.188"; exon_number "17";
chr6	StringTie	exon	32167910	32168359	1000	+	.	gene_id "MSTRG.192685"; transcript_id "MSTRG.192685.188"; exon_number "18";
chr6	StringTie	transcript	32153457	32170029	1000	+	.	gene_id "MSTRG.192685"; transcript_id "MSTRG.192685.189";
chr6	StringTie	exon	32153457	32153636	1000	+	.	gene_id "MSTRG.192685"; transcript_id "MSTRG.192685.189"; exon_number "1";
chr6	StringTie	exon	32153999	32154404	1000	+	.	gene_id "MSTRG.192685"; transcript_id "MSTRG.192685.189"; exon_number "2";
chr6	StringTie	exon	32154587	32154777	1000	+	.	gene_id "MSTRG.192685"; transcript_id "MSTRG.192685.189"; exon_number "3";
chr6	StringTie	exon	32155030	32155183	1000	+	.	gene_id "MSTRG.192685"; transcript_id "MSTRG.192685.189"; exon_number "4";
chr6	StringTie	exon	32155688	32155783	1000	+	.	gene_id "MSTRG.192685"; transcript_id "MSTRG.192685.189"; exon_number "5";
chr6	StringTie	exon	32155871	32155978	1000	+	.	gene_id "MSTRG.192685"; transcript_id "MSTRG.192685.189"; exon_number "6";
chr6	StringTie	exon	32157637	32157720	1000	+	.	gene_id "MSTRG.192685"; transcript_id "MSTRG.192685.189"; exon_number "7";
chr6	StringTie	exon	32157840	32157924	1000	+	.	gene_id "MSTRG.192685"; transcript_id "MSTRG.192685.189"; exon_number "8";
chr6	StringTie	exon	32162568	32162622	1000	+	.	gene_id "MSTRG.192685"; transcript_id "MSTRG.192685.189"; exon_number "9";
chr6	StringTie	exon	32162807	32164657	1000	+	.	gene_id "MSTRG.192685"; transcript_id "MSTRG.192685.189"; exon_number "10";
chr6	StringTie	exon	32166138	32166266	1000	+	.	gene_id "MSTRG.192685"; transcript_id "MSTRG.192685.189"; exon_number "11";
chr6	StringTie	exon	32166498	32166620	1000	+	.	gene_id "MSTRG.192685"; transcript_id "MSTRG.192685.189"; exon_number "12";
chr6	StringTie	exon	32166701	32166810	1000	+	.	gene_id "MSTRG.192685"; transcript_id "MSTRG.192685.189"; exon_number "13";
chr6	StringTie	exon	32166910	32167005	1000	+	.	gene_id "MSTRG.192685"; transcript_id "MSTRG.192685.189"; exon_number "14";
chr6	StringTie	exon	32167087	32167257	1000	+	.	gene_id "MSTRG.192685"; transcript_id "MSTRG.192685.189"; exon_number "15";
chr6	StringTie	exon	32167350	32167656	1000	+	.	gene_id "MSTRG.192685"; transcript_id "MSTRG.192685.189"; exon_number "16";
chr6	StringTie	exon	32167910	32168866	1000	+	.	gene_id "MSTRG.192685"; transcript_id "MSTRG.192685.189"; exon_number "17";
chr6	StringTie	exon	32169043	32169200	1000	+	.	gene_id "MSTRG.192685"; transcript_id "MSTRG.192685.189"; exon_number "18";
chr6	StringTie	exon	32169293	32170029	1000	+	.	gene_id "MSTRG.192685"; transcript_id "MSTRG.192685.189"; exon_number "19";
chr6	StringTie	transcript	32153172	32168459	1000	+	.	gene_id "MSTRG.192685"; transcript_id "MSTRG.192685.19";
chr6	StringTie	exon	32153172	32153636	1000	+	.	gene_id "MSTRG.192685"; transcript_id "MSTRG.192685.19"; exon_number "1";
chr6	StringTie	exon	32154587	32154777	1000	+	.	gene_id "MSTRG.192685"; transcript_id "MSTRG.192685.19"; exon_number "2";
chr6	StringTie	exon	32155030	32155183	1000	+	.	gene_id "MSTRG.192685"; transcript_id "MSTRG.192685.19"; exon_number "3";
chr6	StringTie	exon	32155688	32155783	1000	+	.	gene_id "MSTRG.192685"; transcript_id "MSTRG.192685.19"; exon_number "4";
chr6	StringTie	exon	32155871	32155978	1000	+	.	gene_id "MSTRG.192685"; transcript_id "MSTRG.192685.19"; exon_number "5";
chr6	StringTie	exon	32157637	32157720	1000	+	.	gene_id "MSTRG.192685"; transcript_id "MSTRG.192685.19"; exon_number "6";
chr6	StringTie	exon	32157840	32157924	1000	+	.	gene_id "MSTRG.192685"; transcript_id "MSTRG.192685.19"; exon_number "7";
chr6	StringTie	exon	32162568	32162622	1000	+	.	gene_id "MSTRG.192685"; transcript_id "MSTRG.192685.19"; exon_number "8";
chr6	StringTie	exon	32162807	32164681	1000	+	.	gene_id "MSTRG.192685"; transcript_id "MSTRG.192685.19"; exon_number "9";
chr6	StringTie	exon	32166138	32166232	1000	+	.	gene_id "MSTRG.192685"; transcript_id "MSTRG.192685.19"; exon_number "10";
chr6	StringTie	exon	32166498	32166620	1000	+	.	gene_id "MSTRG.192685"; transcript_id "MSTRG.192685.19"; exon_number "11";
chr6	StringTie	exon	32166701	32166810	1000	+	.	gene_id "MSTRG.192685"; transcript_id "MSTRG.192685.19"; exon_number "12";
chr6	StringTie	exon	32166910	32167005	1000	+	.	gene_id "MSTRG.192685"; transcript_id "MSTRG.192685.19"; exon_number "13";
chr6	StringTie	exon	32167147	32167257	1000	+	.	gene_id "MSTRG.192685"; transcript_id "MSTRG.192685.19"; exon_number "14";
chr6	StringTie	exon	32167350	32167656	1000	+	.	gene_id "MSTRG.192685"; transcript_id "MSTRG.192685.19"; exon_number "15";
chr6	StringTie	exon	32167910	32168459	1000	+	.	gene_id "MSTRG.192685"; transcript_id "MSTRG.192685.19"; exon_number "16";
chr6	StringTie	transcript	32153457	32170043	1000	+	.	gene_id "MSTRG.192685"; transcript_id "MSTRG.192685.190";
chr6	StringTie	exon	32153457	32153636	1000	+	.	gene_id "MSTRG.192685"; transcript_id "MSTRG.192685.190"; exon_number "1";
chr6	StringTie	exon	32153999	32154246	1000	+	.	gene_id "MSTRG.192685"; transcript_id "MSTRG.192685.190"; exon_number "2";
chr6	StringTie	exon	32154587	32154777	1000	+	.	gene_id "MSTRG.192685"; transcript_id "MSTRG.192685.190"; exon_number "3";
chr6	StringTie	exon	32155030	32155183	1000	+	.	gene_id "MSTRG.192685"; transcript_id "MSTRG.192685.190"; exon_number "4";
chr6	StringTie	exon	32155688	32155783	1000	+	.	gene_id "MSTRG.192685"; transcript_id "MSTRG.192685.190"; exon_number "5";
chr6	StringTie	exon	32155871	32155978	1000	+	.	gene_id "MSTRG.192685"; transcript_id "MSTRG.192685.190"; exon_number "6";
chr6	StringTie	exon	32157637	32157720	1000	+	.	gene_id "MSTRG.192685"; transcript_id "MSTRG.192685.190"; exon_number "7";
chr6	StringTie	exon	32157840	32157924	1000	+	.	gene_id "MSTRG.192685"; transcript_id "MSTRG.192685.190"; exon_number "8";
chr6	StringTie	exon	32162568	32162622	1000	+	.	gene_id "MSTRG.192685"; transcript_id "MSTRG.192685.190"; exon_number "9";
chr6	StringTie	exon	32162807	32164657	1000	+	.	gene_id "MSTRG.192685"; transcript_id "MSTRG.192685.190"; exon_number "10";
chr6	StringTie	exon	32166138	32166266	1000	+	.	gene_id "MSTRG.192685"; transcript_id "MSTRG.192685.190"; exon_number "11";
chr6	StringTie	exon	32166498	32166620	1000	+	.	gene_id "MSTRG.192685"; transcript_id "MSTRG.192685.190"; exon_number "12";
chr6	StringTie	exon	32166701	32166810	1000	+	.	gene_id "MSTRG.192685"; transcript_id "MSTRG.192685.190"; exon_number "13";
chr6	StringTie	exon	32166910	32167005	1000	+	.	gene_id "MSTRG.192685"; transcript_id "MSTRG.192685.190"; exon_number "14";
chr6	StringTie	exon	32167087	32167257	1000	+	.	gene_id "MSTRG.192685"; transcript_id "MSTRG.192685.190"; exon_number "15";
chr6	StringTie	exon	32167350	32167429	1000	+	.	gene_id "MSTRG.192685"; transcript_id "MSTRG.192685.190"; exon_number "16";
chr6	StringTie	exon	32167503	32167650	1000	+	.	gene_id "MSTRG.192685"; transcript_id "MSTRG.192685.190"; exon_number "17";
chr6	StringTie	exon	32167910	32168536	1000	+	.	gene_id "MSTRG.192685"; transcript_id "MSTRG.192685.190"; exon_number "18";
chr6	StringTie	exon	32169293	32170043	1000	+	.	gene_id "MSTRG.192685"; transcript_id "MSTRG.192685.190"; exon_number "19";
chr6	StringTie	transcript	32153457	32169206	1000	+	.	gene_id "MSTRG.192685"; transcript_id "MSTRG.192685.191";
chr6	StringTie	exon	32153457	32153636	1000	+	.	gene_id "MSTRG.192685"; transcript_id "MSTRG.192685.191"; exon_number "1";
chr6	StringTie	exon	32154196	32154404	1000	+	.	gene_id "MSTRG.192685"; transcript_id "MSTRG.192685.191"; exon_number "2";
chr6	StringTie	exon	32154587	32154777	1000	+	.	gene_id "MSTRG.192685"; transcript_id "MSTRG.192685.191"; exon_number "3";
chr6	StringTie	exon	32155030	32155183	1000	+	.	gene_id "MSTRG.192685"; transcript_id "MSTRG.192685.191"; exon_number "4";
chr6	StringTie	exon	32155688	32155783	1000	+	.	gene_id "MSTRG.192685"; transcript_id "MSTRG.192685.191"; exon_number "5";
chr6	StringTie	exon	32155871	32155978	1000	+	.	gene_id "MSTRG.192685"; transcript_id "MSTRG.192685.191"; exon_number "6";
chr6	StringTie	exon	32157637	32157720	1000	+	.	gene_id "MSTRG.192685"; transcript_id "MSTRG.192685.191"; exon_number "7";
chr6	StringTie	exon	32157840	32157924	1000	+	.	gene_id "MSTRG.192685"; transcript_id "MSTRG.192685.191"; exon_number "8";
chr6	StringTie	exon	32162568	32162622	1000	+	.	gene_id "MSTRG.192685"; transcript_id "MSTRG.192685.191"; exon_number "9";
chr6	StringTie	exon	32164579	32164681	1000	+	.	gene_id "MSTRG.192685"; transcript_id "MSTRG.192685.191"; exon_number "10";
chr6	StringTie	exon	32166138	32166266	1000	+	.	gene_id "MSTRG.192685"; transcript_id "MSTRG.192685.191"; exon_number "11";
chr6	StringTie	exon	32166498	32166620	1000	+	.	gene_id "MSTRG.192685"; transcript_id "MSTRG.192685.191"; exon_number "12";
chr6	StringTie	exon	32166701	32166810	1000	+	.	gene_id "MSTRG.192685"; transcript_id "MSTRG.192685.191"; exon_number "13";
chr6	StringTie	exon	32166910	32167005	1000	+	.	gene_id "MSTRG.192685"; transcript_id "MSTRG.192685.191"; exon_number "14";
chr6	StringTie	exon	32167087	32167257	1000	+	.	gene_id "MSTRG.192685"; transcript_id "MSTRG.192685.191"; exon_number "15";
chr6	StringTie	exon	32167350	32167429	1000	+	.	gene_id "MSTRG.192685"; transcript_id "MSTRG.192685.191"; exon_number "16";
chr6	StringTie	exon	32167503	32167625	1000	+	.	gene_id "MSTRG.192685"; transcript_id "MSTRG.192685.191"; exon_number "17";
chr6	StringTie	exon	32167910	32169072	1000	+	.	gene_id "MSTRG.192685"; transcript_id "MSTRG.192685.191"; exon_number "18";
chr6	StringTie	exon	32169107	32169206	1000	+	.	gene_id "MSTRG.192685"; transcript_id "MSTRG.192685.191"; exon_number "19";
chr6	StringTie	transcript	32153458	32170043	1000	+	.	gene_id "MSTRG.192685"; transcript_id "MSTRG.192685.192";
chr6	StringTie	exon	32153458	32153636	1000	+	.	gene_id "MSTRG.192685"; transcript_id "MSTRG.192685.192"; exon_number "1";
chr6	StringTie	exon	32154196	32154394	1000	+	.	gene_id "MSTRG.192685"; transcript_id "MSTRG.192685.192"; exon_number "2";
chr6	StringTie	exon	32154587	32154777	1000	+	.	gene_id "MSTRG.192685"; transcript_id "MSTRG.192685.192"; exon_number "3";
chr6	StringTie	exon	32155030	32155183	1000	+	.	gene_id "MSTRG.192685"; transcript_id "MSTRG.192685.192"; exon_number "4";
chr6	StringTie	exon	32155688	32155783	1000	+	.	gene_id "MSTRG.192685"; transcript_id "MSTRG.192685.192"; exon_number "5";
chr6	StringTie	exon	32155871	32155978	1000	+	.	gene_id "MSTRG.192685"; transcript_id "MSTRG.192685.192"; exon_number "6";
chr6	StringTie	exon	32157637	32157720	1000	+	.	gene_id "MSTRG.192685"; transcript_id "MSTRG.192685.192"; exon_number "7";
chr6	StringTie	exon	32157840	32157924	1000	+	.	gene_id "MSTRG.192685"; transcript_id "MSTRG.192685.192"; exon_number "8";
chr6	StringTie	exon	32162568	32162622	1000	+	.	gene_id "MSTRG.192685"; transcript_id "MSTRG.192685.192"; exon_number "9";
chr6	StringTie	exon	32162807	32164681	1000	+	.	gene_id "MSTRG.192685"; transcript_id "MSTRG.192685.192"; exon_number "10";
chr6	StringTie	exon	32166138	32166266	1000	+	.	gene_id "MSTRG.192685"; transcript_id "MSTRG.192685.192"; exon_number "11";
chr6	StringTie	exon	32166498	32166620	1000	+	.	gene_id "MSTRG.192685"; transcript_id "MSTRG.192685.192"; exon_number "12";
chr6	StringTie	exon	32166701	32166810	1000	+	.	gene_id "MSTRG.192685"; transcript_id "MSTRG.192685.192"; exon_number "13";
chr6	StringTie	exon	32166910	32167005	1000	+	.	gene_id "MSTRG.192685"; transcript_id "MSTRG.192685.192"; exon_number "14";
chr6	StringTie	exon	32167087	32167257	1000	+	.	gene_id "MSTRG.192685"; transcript_id "MSTRG.192685.192"; exon_number "15";
chr6	StringTie	exon	32167350	32167656	1000	+	.	gene_id "MSTRG.192685"; transcript_id "MSTRG.192685.192"; exon_number "16";
chr6	StringTie	exon	32167910	32170043	1000	+	.	gene_id "MSTRG.192685"; transcript_id "MSTRG.192685.192"; exon_number "17";
chr6	StringTie	transcript	32153458	32170015	1000	+	.	gene_id "MSTRG.192685"; transcript_id "MSTRG.192685.193";
chr6	StringTie	exon	32153458	32153636	1000	+	.	gene_id "MSTRG.192685"; transcript_id "MSTRG.192685.193"; exon_number "1";
chr6	StringTie	exon	32153999	32154246	1000	+	.	gene_id "MSTRG.192685"; transcript_id "MSTRG.192685.193"; exon_number "2";
chr6	StringTie	exon	32154587	32154777	1000	+	.	gene_id "MSTRG.192685"; transcript_id "MSTRG.192685.193"; exon_number "3";
chr6	StringTie	exon	32155030	32155183	1000	+	.	gene_id "MSTRG.192685"; transcript_id "MSTRG.192685.193"; exon_number "4";
chr6	StringTie	exon	32155688	32155783	1000	+	.	gene_id "MSTRG.192685"; transcript_id "MSTRG.192685.193"; exon_number "5";
chr6	StringTie	exon	32155871	32155978	1000	+	.	gene_id "MSTRG.192685"; transcript_id "MSTRG.192685.193"; exon_number "6";
chr6	StringTie	exon	32157637	32157720	1000	+	.	gene_id "MSTRG.192685"; transcript_id "MSTRG.192685.193"; exon_number "7";
chr6	StringTie	exon	32157840	32157924	1000	+	.	gene_id "MSTRG.192685"; transcript_id "MSTRG.192685.193"; exon_number "8";
chr6	StringTie	exon	32162568	32162622	1000	+	.	gene_id "MSTRG.192685"; transcript_id "MSTRG.192685.193"; exon_number "9";
chr6	StringTie	exon	32162807	32164657	1000	+	.	gene_id "MSTRG.192685"; transcript_id "MSTRG.192685.193"; exon_number "10";
chr6	StringTie	exon	32166138	32166620	1000	+	.	gene_id "MSTRG.192685"; transcript_id "MSTRG.192685.193"; exon_number "11";
chr6	StringTie	exon	32166701	32166810	1000	+	.	gene_id "MSTRG.192685"; transcript_id "MSTRG.192685.193"; exon_number "12";
chr6	StringTie	exon	32166910	32167005	1000	+	.	gene_id "MSTRG.192685"; transcript_id "MSTRG.192685.193"; exon_number "13";
chr6	StringTie	exon	32167087	32167257	1000	+	.	gene_id "MSTRG.192685"; transcript_id "MSTRG.192685.193"; exon_number "14";
chr6	StringTie	exon	32167350	32167429	1000	+	.	gene_id "MSTRG.192685"; transcript_id "MSTRG.192685.193"; exon_number "15";
chr6	StringTie	exon	32167503	32167656	1000	+	.	gene_id "MSTRG.192685"; transcript_id "MSTRG.192685.193"; exon_number "16";
chr6	StringTie	exon	32167910	32170015	1000	+	.	gene_id "MSTRG.192685"; transcript_id "MSTRG.192685.193"; exon_number "17";
chr6	StringTie	transcript	32153458	32170063	1000	+	.	gene_id "MSTRG.192685"; transcript_id "MSTRG.192685.194";
chr6	StringTie	exon	32153458	32153636	1000	+	.	gene_id "MSTRG.192685"; transcript_id "MSTRG.192685.194"; exon_number "1";
chr6	StringTie	exon	32153932	32154404	1000	+	.	gene_id "MSTRG.192685"; transcript_id "MSTRG.192685.194"; exon_number "2";
chr6	StringTie	exon	32154587	32154777	1000	+	.	gene_id "MSTRG.192685"; transcript_id "MSTRG.192685.194"; exon_number "3";
chr6	StringTie	exon	32155030	32155183	1000	+	.	gene_id "MSTRG.192685"; transcript_id "MSTRG.192685.194"; exon_number "4";
chr6	StringTie	exon	32155688	32155783	1000	+	.	gene_id "MSTRG.192685"; transcript_id "MSTRG.192685.194"; exon_number "5";
chr6	StringTie	exon	32155871	32155978	1000	+	.	gene_id "MSTRG.192685"; transcript_id "MSTRG.192685.194"; exon_number "6";
chr6	StringTie	exon	32157637	32157720	1000	+	.	gene_id "MSTRG.192685"; transcript_id "MSTRG.192685.194"; exon_number "7";
chr6	StringTie	exon	32157840	32157924	1000	+	.	gene_id "MSTRG.192685"; transcript_id "MSTRG.192685.194"; exon_number "8";
chr6	StringTie	exon	32162568	32162622	1000	+	.	gene_id "MSTRG.192685"; transcript_id "MSTRG.192685.194"; exon_number "9";
chr6	StringTie	exon	32162807	32166266	1000	+	.	gene_id "MSTRG.192685"; transcript_id "MSTRG.192685.194"; exon_number "10";
chr6	StringTie	exon	32166498	32166620	1000	+	.	gene_id "MSTRG.192685"; transcript_id "MSTRG.192685.194"; exon_number "11";
chr6	StringTie	exon	32166701	32166810	1000	+	.	gene_id "MSTRG.192685"; transcript_id "MSTRG.192685.194"; exon_number "12";
chr6	StringTie	exon	32166910	32167005	1000	+	.	gene_id "MSTRG.192685"; transcript_id "MSTRG.192685.194"; exon_number "13";
chr6	StringTie	exon	32167087	32167257	1000	+	.	gene_id "MSTRG.192685"; transcript_id "MSTRG.192685.194"; exon_number "14";
chr6	StringTie	exon	32167350	32167429	1000	+	.	gene_id "MSTRG.192685"; transcript_id "MSTRG.192685.194"; exon_number "15";
chr6	StringTie	exon	32167503	32167656	1000	+	.	gene_id "MSTRG.192685"; transcript_id "MSTRG.192685.194"; exon_number "16";
chr6	StringTie	exon	32167910	32170063	1000	+	.	gene_id "MSTRG.192685"; transcript_id "MSTRG.192685.194"; exon_number "17";
chr6	StringTie	transcript	32153459	32170135	1000	+	.	gene_id "MSTRG.192685"; transcript_id "MSTRG.192685.195";
chr6	StringTie	exon	32153459	32153636	1000	+	.	gene_id "MSTRG.192685"; transcript_id "MSTRG.192685.195"; exon_number "1";
chr6	StringTie	exon	32154006	32154404	1000	+	.	gene_id "MSTRG.192685"; transcript_id "MSTRG.192685.195"; exon_number "2";
chr6	StringTie	exon	32154587	32154777	1000	+	.	gene_id "MSTRG.192685"; transcript_id "MSTRG.192685.195"; exon_number "3";
chr6	StringTie	exon	32155030	32155183	1000	+	.	gene_id "MSTRG.192685"; transcript_id "MSTRG.192685.195"; exon_number "4";
chr6	StringTie	exon	32155688	32155783	1000	+	.	gene_id "MSTRG.192685"; transcript_id "MSTRG.192685.195"; exon_number "5";
chr6	StringTie	exon	32155871	32155978	1000	+	.	gene_id "MSTRG.192685"; transcript_id "MSTRG.192685.195"; exon_number "6";
chr6	StringTie	exon	32157637	32157720	1000	+	.	gene_id "MSTRG.192685"; transcript_id "MSTRG.192685.195"; exon_number "7";
chr6	StringTie	exon	32157840	32157924	1000	+	.	gene_id "MSTRG.192685"; transcript_id "MSTRG.192685.195"; exon_number "8";
chr6	StringTie	exon	32162568	32162622	1000	+	.	gene_id "MSTRG.192685"; transcript_id "MSTRG.192685.195"; exon_number "9";
chr6	StringTie	exon	32162807	32164681	1000	+	.	gene_id "MSTRG.192685"; transcript_id "MSTRG.192685.195"; exon_number "10";
chr6	StringTie	exon	32166138	32166266	1000	+	.	gene_id "MSTRG.192685"; transcript_id "MSTRG.192685.195"; exon_number "11";
chr6	StringTie	exon	32166498	32166620	1000	+	.	gene_id "MSTRG.192685"; transcript_id "MSTRG.192685.195"; exon_number "12";
chr6	StringTie	exon	32166701	32166810	1000	+	.	gene_id "MSTRG.192685"; transcript_id "MSTRG.192685.195"; exon_number "13";
chr6	StringTie	exon	32166910	32167005	1000	+	.	gene_id "MSTRG.192685"; transcript_id "MSTRG.192685.195"; exon_number "14";
chr6	StringTie	exon	32167087	32167257	1000	+	.	gene_id "MSTRG.192685"; transcript_id "MSTRG.192685.195"; exon_number "15";
chr6	StringTie	exon	32167350	32167429	1000	+	.	gene_id "MSTRG.192685"; transcript_id "MSTRG.192685.195"; exon_number "16";
chr6	StringTie	exon	32167515	32167656	1000	+	.	gene_id "MSTRG.192685"; transcript_id "MSTRG.192685.195"; exon_number "17";
chr6	StringTie	exon	32167910	32169501	1000	+	.	gene_id "MSTRG.192685"; transcript_id "MSTRG.192685.195"; exon_number "18";
chr6	StringTie	exon	32169908	32170135	1000	+	.	gene_id "MSTRG.192685"; transcript_id "MSTRG.192685.195"; exon_number "19";
chr6	StringTie	transcript	32153460	32169981	1000	+	.	gene_id "MSTRG.192685"; transcript_id "MSTRG.192685.196";
chr6	StringTie	exon	32153460	32153636	1000	+	.	gene_id "MSTRG.192685"; transcript_id "MSTRG.192685.196"; exon_number "1";
chr6	StringTie	exon	32154587	32154777	1000	+	.	gene_id "MSTRG.192685"; transcript_id "MSTRG.192685.196"; exon_number "2";
chr6	StringTie	exon	32155030	32155183	1000	+	.	gene_id "MSTRG.192685"; transcript_id "MSTRG.192685.196"; exon_number "3";
chr6	StringTie	exon	32155688	32155783	1000	+	.	gene_id "MSTRG.192685"; transcript_id "MSTRG.192685.196"; exon_number "4";
chr6	StringTie	exon	32155871	32155978	1000	+	.	gene_id "MSTRG.192685"; transcript_id "MSTRG.192685.196"; exon_number "5";
chr6	StringTie	exon	32157637	32157720	1000	+	.	gene_id "MSTRG.192685"; transcript_id "MSTRG.192685.196"; exon_number "6";
chr6	StringTie	exon	32157840	32157924	1000	+	.	gene_id "MSTRG.192685"; transcript_id "MSTRG.192685.196"; exon_number "7";
chr6	StringTie	exon	32162568	32162622	1000	+	.	gene_id "MSTRG.192685"; transcript_id "MSTRG.192685.196"; exon_number "8";
chr6	StringTie	exon	32164579	32164657	1000	+	.	gene_id "MSTRG.192685"; transcript_id "MSTRG.192685.196"; exon_number "9";
chr6	StringTie	exon	32166138	32166620	1000	+	.	gene_id "MSTRG.192685"; transcript_id "MSTRG.192685.196"; exon_number "10";
chr6	StringTie	exon	32166701	32166810	1000	+	.	gene_id "MSTRG.192685"; transcript_id "MSTRG.192685.196"; exon_number "11";
chr6	StringTie	exon	32166910	32167005	1000	+	.	gene_id "MSTRG.192685"; transcript_id "MSTRG.192685.196"; exon_number "12";
chr6	StringTie	exon	32167087	32167257	1000	+	.	gene_id "MSTRG.192685"; transcript_id "MSTRG.192685.196"; exon_number "13";
chr6	StringTie	exon	32167350	32167429	1000	+	.	gene_id "MSTRG.192685"; transcript_id "MSTRG.192685.196"; exon_number "14";
chr6	StringTie	exon	32167503	32167656	1000	+	.	gene_id "MSTRG.192685"; transcript_id "MSTRG.192685.196"; exon_number "15";
chr6	StringTie	exon	32167910	32168792	1000	+	.	gene_id "MSTRG.192685"; transcript_id "MSTRG.192685.196"; exon_number "16";
chr6	StringTie	exon	32169303	32169981	1000	+	.	gene_id "MSTRG.192685"; transcript_id "MSTRG.192685.196"; exon_number "17";
chr6	StringTie	transcript	32153461	32169530	1000	+	.	gene_id "MSTRG.192685"; transcript_id "MSTRG.192685.197";
chr6	StringTie	exon	32153461	32153636	1000	+	.	gene_id "MSTRG.192685"; transcript_id "MSTRG.192685.197"; exon_number "1";
chr6	StringTie	exon	32154587	32154777	1000	+	.	gene_id "MSTRG.192685"; transcript_id "MSTRG.192685.197"; exon_number "2";
chr6	StringTie	exon	32155030	32155183	1000	+	.	gene_id "MSTRG.192685"; transcript_id "MSTRG.192685.197"; exon_number "3";
chr6	StringTie	exon	32155688	32155783	1000	+	.	gene_id "MSTRG.192685"; transcript_id "MSTRG.192685.197"; exon_number "4";
chr6	StringTie	exon	32155871	32155978	1000	+	.	gene_id "MSTRG.192685"; transcript_id "MSTRG.192685.197"; exon_number "5";
chr6	StringTie	exon	32157637	32157720	1000	+	.	gene_id "MSTRG.192685"; transcript_id "MSTRG.192685.197"; exon_number "6";
chr6	StringTie	exon	32157840	32157924	1000	+	.	gene_id "MSTRG.192685"; transcript_id "MSTRG.192685.197"; exon_number "7";
chr6	StringTie	exon	32162568	32162622	1000	+	.	gene_id "MSTRG.192685"; transcript_id "MSTRG.192685.197"; exon_number "8";
chr6	StringTie	exon	32162807	32166620	1000	+	.	gene_id "MSTRG.192685"; transcript_id "MSTRG.192685.197"; exon_number "9";
chr6	StringTie	exon	32166701	32166810	1000	+	.	gene_id "MSTRG.192685"; transcript_id "MSTRG.192685.197"; exon_number "10";
chr6	StringTie	exon	32166910	32167005	1000	+	.	gene_id "MSTRG.192685"; transcript_id "MSTRG.192685.197"; exon_number "11";
chr6	StringTie	exon	32167087	32167257	1000	+	.	gene_id "MSTRG.192685"; transcript_id "MSTRG.192685.197"; exon_number "12";
chr6	StringTie	exon	32167350	32167429	1000	+	.	gene_id "MSTRG.192685"; transcript_id "MSTRG.192685.197"; exon_number "13";
chr6	StringTie	exon	32167503	32167656	1000	+	.	gene_id "MSTRG.192685"; transcript_id "MSTRG.192685.197"; exon_number "14";
chr6	StringTie	exon	32167910	32168744	1000	+	.	gene_id "MSTRG.192685"; transcript_id "MSTRG.192685.197"; exon_number "15";
chr6	StringTie	exon	32168822	32169530	1000	+	.	gene_id "MSTRG.192685"; transcript_id "MSTRG.192685.197"; exon_number "16";
chr6	StringTie	transcript	32153462	32170072	1000	+	.	gene_id "MSTRG.192685"; transcript_id "MSTRG.192685.198";
chr6	StringTie	exon	32153462	32153636	1000	+	.	gene_id "MSTRG.192685"; transcript_id "MSTRG.192685.198"; exon_number "1";
chr6	StringTie	exon	32153999	32154404	1000	+	.	gene_id "MSTRG.192685"; transcript_id "MSTRG.192685.198"; exon_number "2";
chr6	StringTie	exon	32154587	32154777	1000	+	.	gene_id "MSTRG.192685"; transcript_id "MSTRG.192685.198"; exon_number "3";
chr6	StringTie	exon	32155030	32155183	1000	+	.	gene_id "MSTRG.192685"; transcript_id "MSTRG.192685.198"; exon_number "4";
chr6	StringTie	exon	32155688	32155783	1000	+	.	gene_id "MSTRG.192685"; transcript_id "MSTRG.192685.198"; exon_number "5";
chr6	StringTie	exon	32155871	32155978	1000	+	.	gene_id "MSTRG.192685"; transcript_id "MSTRG.192685.198"; exon_number "6";
chr6	StringTie	exon	32157637	32157924	1000	+	.	gene_id "MSTRG.192685"; transcript_id "MSTRG.192685.198"; exon_number "7";
chr6	StringTie	exon	32162568	32162622	1000	+	.	gene_id "MSTRG.192685"; transcript_id "MSTRG.192685.198"; exon_number "8";
chr6	StringTie	exon	32162807	32166620	1000	+	.	gene_id "MSTRG.192685"; transcript_id "MSTRG.192685.198"; exon_number "9";
chr6	StringTie	exon	32166701	32166810	1000	+	.	gene_id "MSTRG.192685"; transcript_id "MSTRG.192685.198"; exon_number "10";
chr6	StringTie	exon	32166910	32167005	1000	+	.	gene_id "MSTRG.192685"; transcript_id "MSTRG.192685.198"; exon_number "11";
chr6	StringTie	exon	32167087	32167257	1000	+	.	gene_id "MSTRG.192685"; transcript_id "MSTRG.192685.198"; exon_number "12";
chr6	StringTie	exon	32167350	32167429	1000	+	.	gene_id "MSTRG.192685"; transcript_id "MSTRG.192685.198"; exon_number "13";
chr6	StringTie	exon	32167503	32167656	1000	+	.	gene_id "MSTRG.192685"; transcript_id "MSTRG.192685.198"; exon_number "14";
chr6	StringTie	exon	32167910	32168544	1000	+	.	gene_id "MSTRG.192685"; transcript_id "MSTRG.192685.198"; exon_number "15";
chr6	StringTie	exon	32169226	32170072	1000	+	.	gene_id "MSTRG.192685"; transcript_id "MSTRG.192685.198"; exon_number "16";
chr6	StringTie	transcript	32153462	32169551	1000	+	.	gene_id "MSTRG.192685"; transcript_id "MSTRG.192685.199";
chr6	StringTie	exon	32153462	32153636	1000	+	.	gene_id "MSTRG.192685"; transcript_id "MSTRG.192685.199"; exon_number "1";
chr6	StringTie	exon	32154196	32154394	1000	+	.	gene_id "MSTRG.192685"; transcript_id "MSTRG.192685.199"; exon_number "2";
chr6	StringTie	exon	32154587	32154777	1000	+	.	gene_id "MSTRG.192685"; transcript_id "MSTRG.192685.199"; exon_number "3";
chr6	StringTie	exon	32155030	32155183	1000	+	.	gene_id "MSTRG.192685"; transcript_id "MSTRG.192685.199"; exon_number "4";
chr6	StringTie	exon	32155688	32155783	1000	+	.	gene_id "MSTRG.192685"; transcript_id "MSTRG.192685.199"; exon_number "5";
chr6	StringTie	exon	32155871	32155978	1000	+	.	gene_id "MSTRG.192685"; transcript_id "MSTRG.192685.199"; exon_number "6";
chr6	StringTie	exon	32157637	32157720	1000	+	.	gene_id "MSTRG.192685"; transcript_id "MSTRG.192685.199"; exon_number "7";
chr6	StringTie	exon	32157840	32157924	1000	+	.	gene_id "MSTRG.192685"; transcript_id "MSTRG.192685.199"; exon_number "8";
chr6	StringTie	exon	32162568	32162622	1000	+	.	gene_id "MSTRG.192685"; transcript_id "MSTRG.192685.199"; exon_number "9";
chr6	StringTie	exon	32162807	32164681	1000	+	.	gene_id "MSTRG.192685"; transcript_id "MSTRG.192685.199"; exon_number "10";
chr6	StringTie	exon	32166138	32166620	1000	+	.	gene_id "MSTRG.192685"; transcript_id "MSTRG.192685.199"; exon_number "11";
chr6	StringTie	exon	32166701	32166810	1000	+	.	gene_id "MSTRG.192685"; transcript_id "MSTRG.192685.199"; exon_number "12";
chr6	StringTie	exon	32166910	32167005	1000	+	.	gene_id "MSTRG.192685"; transcript_id "MSTRG.192685.199"; exon_number "13";
chr6	StringTie	exon	32167087	32167257	1000	+	.	gene_id "MSTRG.192685"; transcript_id "MSTRG.192685.199"; exon_number "14";
chr6	StringTie	exon	32167350	32167650	1000	+	.	gene_id "MSTRG.192685"; transcript_id "MSTRG.192685.199"; exon_number "15";
chr6	StringTie	exon	32167910	32168638	1000	+	.	gene_id "MSTRG.192685"; transcript_id "MSTRG.192685.199"; exon_number "16";
chr6	StringTie	exon	32169125	32169551	1000	+	.	gene_id "MSTRG.192685"; transcript_id "MSTRG.192685.199"; exon_number "17";
chr6	StringTie	transcript	32150494	32169448	1000	+	.	gene_id "MSTRG.192685"; transcript_id "MSTRG.192685.2";
chr6	StringTie	exon	32150494	32150528	1000	+	.	gene_id "MSTRG.192685"; transcript_id "MSTRG.192685.2"; exon_number "1";
chr6	StringTie	exon	32153864	32154404	1000	+	.	gene_id "MSTRG.192685"; transcript_id "MSTRG.192685.2"; exon_number "2";
chr6	StringTie	exon	32154587	32154777	1000	+	.	gene_id "MSTRG.192685"; transcript_id "MSTRG.192685.2"; exon_number "3";
chr6	StringTie	exon	32155030	32155183	1000	+	.	gene_id "MSTRG.192685"; transcript_id "MSTRG.192685.2"; exon_number "4";
chr6	StringTie	exon	32155688	32155783	1000	+	.	gene_id "MSTRG.192685"; transcript_id "MSTRG.192685.2"; exon_number "5";
chr6	StringTie	exon	32155871	32155978	1000	+	.	gene_id "MSTRG.192685"; transcript_id "MSTRG.192685.2"; exon_number "6";
chr6	StringTie	exon	32157637	32157720	1000	+	.	gene_id "MSTRG.192685"; transcript_id "MSTRG.192685.2"; exon_number "7";
chr6	StringTie	exon	32157840	32157924	1000	+	.	gene_id "MSTRG.192685"; transcript_id "MSTRG.192685.2"; exon_number "8";
chr6	StringTie	exon	32162568	32162622	1000	+	.	gene_id "MSTRG.192685"; transcript_id "MSTRG.192685.2"; exon_number "9";
chr6	StringTie	exon	32164579	32164657	1000	+	.	gene_id "MSTRG.192685"; transcript_id "MSTRG.192685.2"; exon_number "10";
chr6	StringTie	exon	32166138	32166620	1000	+	.	gene_id "MSTRG.192685"; transcript_id "MSTRG.192685.2"; exon_number "11";
chr6	StringTie	exon	32166701	32166810	1000	+	.	gene_id "MSTRG.192685"; transcript_id "MSTRG.192685.2"; exon_number "12";
chr6	StringTie	exon	32166910	32167257	1000	+	.	gene_id "MSTRG.192685"; transcript_id "MSTRG.192685.2"; exon_number "13";
chr6	StringTie	exon	32167350	32167656	1000	+	.	gene_id "MSTRG.192685"; transcript_id "MSTRG.192685.2"; exon_number "14";
chr6	StringTie	exon	32167910	32169448	1000	+	.	gene_id "MSTRG.192685"; transcript_id "MSTRG.192685.2"; exon_number "15";
chr6	StringTie	transcript	32153172	32171125	1000	+	.	gene_id "MSTRG.192685"; transcript_id "MSTRG.192685.20";
chr6	StringTie	exon	32153172	32153636	1000	+	.	gene_id "MSTRG.192685"; transcript_id "MSTRG.192685.20"; exon_number "1";
chr6	StringTie	exon	32153999	32154404	1000	+	.	gene_id "MSTRG.192685"; transcript_id "MSTRG.192685.20"; exon_number "2";
chr6	StringTie	exon	32154587	32154777	1000	+	.	gene_id "MSTRG.192685"; transcript_id "MSTRG.192685.20"; exon_number "3";
chr6	StringTie	exon	32155030	32155183	1000	+	.	gene_id "MSTRG.192685"; transcript_id "MSTRG.192685.20"; exon_number "4";
chr6	StringTie	exon	32155688	32155783	1000	+	.	gene_id "MSTRG.192685"; transcript_id "MSTRG.192685.20"; exon_number "5";
chr6	StringTie	exon	32155871	32155978	1000	+	.	gene_id "MSTRG.192685"; transcript_id "MSTRG.192685.20"; exon_number "6";
chr6	StringTie	exon	32157637	32157720	1000	+	.	gene_id "MSTRG.192685"; transcript_id "MSTRG.192685.20"; exon_number "7";
chr6	StringTie	exon	32157840	32157924	1000	+	.	gene_id "MSTRG.192685"; transcript_id "MSTRG.192685.20"; exon_number "8";
chr6	StringTie	exon	32162568	32162622	1000	+	.	gene_id "MSTRG.192685"; transcript_id "MSTRG.192685.20"; exon_number "9";
chr6	StringTie	exon	32162807	32166620	1000	+	.	gene_id "MSTRG.192685"; transcript_id "MSTRG.192685.20"; exon_number "10";
chr6	StringTie	exon	32166701	32166810	1000	+	.	gene_id "MSTRG.192685"; transcript_id "MSTRG.192685.20"; exon_number "11";
chr6	StringTie	exon	32166910	32167005	1000	+	.	gene_id "MSTRG.192685"; transcript_id "MSTRG.192685.20"; exon_number "12";
chr6	StringTie	exon	32167087	32167257	1000	+	.	gene_id "MSTRG.192685"; transcript_id "MSTRG.192685.20"; exon_number "13";
chr6	StringTie	exon	32167350	32167429	1000	+	.	gene_id "MSTRG.192685"; transcript_id "MSTRG.192685.20"; exon_number "14";
chr6	StringTie	exon	32167503	32167656	1000	+	.	gene_id "MSTRG.192685"; transcript_id "MSTRG.192685.20"; exon_number "15";
chr6	StringTie	exon	32167910	32168850	1000	+	.	gene_id "MSTRG.192685"; transcript_id "MSTRG.192685.20"; exon_number "16";
chr6	StringTie	exon	32170974	32171125	1000	+	.	gene_id "MSTRG.192685"; transcript_id "MSTRG.192685.20"; exon_number "17";
chr6	StringTie	transcript	32153467	32170010	1000	+	.	gene_id "MSTRG.192685"; transcript_id "MSTRG.192685.200";
chr6	StringTie	exon	32153467	32153636	1000	+	.	gene_id "MSTRG.192685"; transcript_id "MSTRG.192685.200"; exon_number "1";
chr6	StringTie	exon	32153999	32154404	1000	+	.	gene_id "MSTRG.192685"; transcript_id "MSTRG.192685.200"; exon_number "2";
chr6	StringTie	exon	32154587	32154777	1000	+	.	gene_id "MSTRG.192685"; transcript_id "MSTRG.192685.200"; exon_number "3";
chr6	StringTie	exon	32155030	32155183	1000	+	.	gene_id "MSTRG.192685"; transcript_id "MSTRG.192685.200"; exon_number "4";
chr6	StringTie	exon	32155688	32155783	1000	+	.	gene_id "MSTRG.192685"; transcript_id "MSTRG.192685.200"; exon_number "5";
chr6	StringTie	exon	32155871	32155978	1000	+	.	gene_id "MSTRG.192685"; transcript_id "MSTRG.192685.200"; exon_number "6";
chr6	StringTie	exon	32157637	32157720	1000	+	.	gene_id "MSTRG.192685"; transcript_id "MSTRG.192685.200"; exon_number "7";
chr6	StringTie	exon	32157840	32157924	1000	+	.	gene_id "MSTRG.192685"; transcript_id "MSTRG.192685.200"; exon_number "8";
chr6	StringTie	exon	32162568	32162622	1000	+	.	gene_id "MSTRG.192685"; transcript_id "MSTRG.192685.200"; exon_number "9";
chr6	StringTie	exon	32162807	32164681	1000	+	.	gene_id "MSTRG.192685"; transcript_id "MSTRG.192685.200"; exon_number "10";
chr6	StringTie	exon	32166138	32166266	1000	+	.	gene_id "MSTRG.192685"; transcript_id "MSTRG.192685.200"; exon_number "11";
chr6	StringTie	exon	32166498	32166620	1000	+	.	gene_id "MSTRG.192685"; transcript_id "MSTRG.192685.200"; exon_number "12";
chr6	StringTie	exon	32166701	32166810	1000	+	.	gene_id "MSTRG.192685"; transcript_id "MSTRG.192685.200"; exon_number "13";
chr6	StringTie	exon	32166910	32167005	1000	+	.	gene_id "MSTRG.192685"; transcript_id "MSTRG.192685.200"; exon_number "14";
chr6	StringTie	exon	32167103	32167257	1000	+	.	gene_id "MSTRG.192685"; transcript_id "MSTRG.192685.200"; exon_number "15";
chr6	StringTie	exon	32167350	32167429	1000	+	.	gene_id "MSTRG.192685"; transcript_id "MSTRG.192685.200"; exon_number "16";
chr6	StringTie	exon	32167503	32167656	1000	+	.	gene_id "MSTRG.192685"; transcript_id "MSTRG.192685.200"; exon_number "17";
chr6	StringTie	exon	32167910	32170010	1000	+	.	gene_id "MSTRG.192685"; transcript_id "MSTRG.192685.200"; exon_number "18";
chr6	StringTie	transcript	32153467	32171584	1000	+	.	gene_id "MSTRG.192685"; transcript_id "MSTRG.192685.201";
chr6	StringTie	exon	32153467	32153636	1000	+	.	gene_id "MSTRG.192685"; transcript_id "MSTRG.192685.201"; exon_number "1";
chr6	StringTie	exon	32153932	32154394	1000	+	.	gene_id "MSTRG.192685"; transcript_id "MSTRG.192685.201"; exon_number "2";
chr6	StringTie	exon	32154587	32154777	1000	+	.	gene_id "MSTRG.192685"; transcript_id "MSTRG.192685.201"; exon_number "3";
chr6	StringTie	exon	32155030	32155183	1000	+	.	gene_id "MSTRG.192685"; transcript_id "MSTRG.192685.201"; exon_number "4";
chr6	StringTie	exon	32155688	32155783	1000	+	.	gene_id "MSTRG.192685"; transcript_id "MSTRG.192685.201"; exon_number "5";
chr6	StringTie	exon	32155871	32155978	1000	+	.	gene_id "MSTRG.192685"; transcript_id "MSTRG.192685.201"; exon_number "6";
chr6	StringTie	exon	32157637	32157720	1000	+	.	gene_id "MSTRG.192685"; transcript_id "MSTRG.192685.201"; exon_number "7";
chr6	StringTie	exon	32157840	32157924	1000	+	.	gene_id "MSTRG.192685"; transcript_id "MSTRG.192685.201"; exon_number "8";
chr6	StringTie	exon	32162568	32166620	1000	+	.	gene_id "MSTRG.192685"; transcript_id "MSTRG.192685.201"; exon_number "9";
chr6	StringTie	exon	32166701	32166810	1000	+	.	gene_id "MSTRG.192685"; transcript_id "MSTRG.192685.201"; exon_number "10";
chr6	StringTie	exon	32166910	32167005	1000	+	.	gene_id "MSTRG.192685"; transcript_id "MSTRG.192685.201"; exon_number "11";
chr6	StringTie	exon	32167087	32167257	1000	+	.	gene_id "MSTRG.192685"; transcript_id "MSTRG.192685.201"; exon_number "12";
chr6	StringTie	exon	32167350	32167656	1000	+	.	gene_id "MSTRG.192685"; transcript_id "MSTRG.192685.201"; exon_number "13";
chr6	StringTie	exon	32167910	32170005	1000	+	.	gene_id "MSTRG.192685"; transcript_id "MSTRG.192685.201"; exon_number "14";
chr6	StringTie	exon	32170415	32171584	1000	+	.	gene_id "MSTRG.192685"; transcript_id "MSTRG.192685.201"; exon_number "15";
chr6	StringTie	transcript	32153469	32171110	1000	+	.	gene_id "MSTRG.192685"; transcript_id "MSTRG.192685.202";
chr6	StringTie	exon	32153469	32153636	1000	+	.	gene_id "MSTRG.192685"; transcript_id "MSTRG.192685.202"; exon_number "1";
chr6	StringTie	exon	32153932	32154404	1000	+	.	gene_id "MSTRG.192685"; transcript_id "MSTRG.192685.202"; exon_number "2";
chr6	StringTie	exon	32154587	32154777	1000	+	.	gene_id "MSTRG.192685"; transcript_id "MSTRG.192685.202"; exon_number "3";
chr6	StringTie	exon	32155030	32155183	1000	+	.	gene_id "MSTRG.192685"; transcript_id "MSTRG.192685.202"; exon_number "4";
chr6	StringTie	exon	32155688	32155783	1000	+	.	gene_id "MSTRG.192685"; transcript_id "MSTRG.192685.202"; exon_number "5";
chr6	StringTie	exon	32155871	32155978	1000	+	.	gene_id "MSTRG.192685"; transcript_id "MSTRG.192685.202"; exon_number "6";
chr6	StringTie	exon	32157637	32157720	1000	+	.	gene_id "MSTRG.192685"; transcript_id "MSTRG.192685.202"; exon_number "7";
chr6	StringTie	exon	32157840	32157924	1000	+	.	gene_id "MSTRG.192685"; transcript_id "MSTRG.192685.202"; exon_number "8";
chr6	StringTie	exon	32162568	32164681	1000	+	.	gene_id "MSTRG.192685"; transcript_id "MSTRG.192685.202"; exon_number "9";
chr6	StringTie	exon	32166138	32166266	1000	+	.	gene_id "MSTRG.192685"; transcript_id "MSTRG.192685.202"; exon_number "10";
chr6	StringTie	exon	32166498	32166620	1000	+	.	gene_id "MSTRG.192685"; transcript_id "MSTRG.192685.202"; exon_number "11";
chr6	StringTie	exon	32166701	32166810	1000	+	.	gene_id "MSTRG.192685"; transcript_id "MSTRG.192685.202"; exon_number "12";
chr6	StringTie	exon	32166910	32167005	1000	+	.	gene_id "MSTRG.192685"; transcript_id "MSTRG.192685.202"; exon_number "13";
chr6	StringTie	exon	32167087	32167257	1000	+	.	gene_id "MSTRG.192685"; transcript_id "MSTRG.192685.202"; exon_number "14";
chr6	StringTie	exon	32167350	32167429	1000	+	.	gene_id "MSTRG.192685"; transcript_id "MSTRG.192685.202"; exon_number "15";
chr6	StringTie	exon	32167503	32167656	1000	+	.	gene_id "MSTRG.192685"; transcript_id "MSTRG.192685.202"; exon_number "16";
chr6	StringTie	exon	32167910	32169371	1000	+	.	gene_id "MSTRG.192685"; transcript_id "MSTRG.192685.202"; exon_number "17";
chr6	StringTie	exon	32170205	32170224	1000	+	.	gene_id "MSTRG.192685"; transcript_id "MSTRG.192685.202"; exon_number "18";
chr6	StringTie	exon	32170437	32170610	1000	+	.	gene_id "MSTRG.192685"; transcript_id "MSTRG.192685.202"; exon_number "19";
chr6	StringTie	exon	32170941	32171110	1000	+	.	gene_id "MSTRG.192685"; transcript_id "MSTRG.192685.202"; exon_number "20";
chr6	StringTie	transcript	32153471	32171085	1000	+	.	gene_id "MSTRG.192685"; transcript_id "MSTRG.192685.203";
chr6	StringTie	exon	32153471	32153636	1000	+	.	gene_id "MSTRG.192685"; transcript_id "MSTRG.192685.203"; exon_number "1";
chr6	StringTie	exon	32153999	32154404	1000	+	.	gene_id "MSTRG.192685"; transcript_id "MSTRG.192685.203"; exon_number "2";
chr6	StringTie	exon	32154587	32154777	1000	+	.	gene_id "MSTRG.192685"; transcript_id "MSTRG.192685.203"; exon_number "3";
chr6	StringTie	exon	32155030	32155183	1000	+	.	gene_id "MSTRG.192685"; transcript_id "MSTRG.192685.203"; exon_number "4";
chr6	StringTie	exon	32155688	32155783	1000	+	.	gene_id "MSTRG.192685"; transcript_id "MSTRG.192685.203"; exon_number "5";
chr6	StringTie	exon	32155871	32155978	1000	+	.	gene_id "MSTRG.192685"; transcript_id "MSTRG.192685.203"; exon_number "6";
chr6	StringTie	exon	32157637	32157720	1000	+	.	gene_id "MSTRG.192685"; transcript_id "MSTRG.192685.203"; exon_number "7";
chr6	StringTie	exon	32157840	32157924	1000	+	.	gene_id "MSTRG.192685"; transcript_id "MSTRG.192685.203"; exon_number "8";
chr6	StringTie	exon	32162568	32162622	1000	+	.	gene_id "MSTRG.192685"; transcript_id "MSTRG.192685.203"; exon_number "9";
chr6	StringTie	exon	32162807	32164681	1000	+	.	gene_id "MSTRG.192685"; transcript_id "MSTRG.192685.203"; exon_number "10";
chr6	StringTie	exon	32166138	32166232	1000	+	.	gene_id "MSTRG.192685"; transcript_id "MSTRG.192685.203"; exon_number "11";
chr6	StringTie	exon	32166498	32166620	1000	+	.	gene_id "MSTRG.192685"; transcript_id "MSTRG.192685.203"; exon_number "12";
chr6	StringTie	exon	32166701	32166810	1000	+	.	gene_id "MSTRG.192685"; transcript_id "MSTRG.192685.203"; exon_number "13";
chr6	StringTie	exon	32166910	32167005	1000	+	.	gene_id "MSTRG.192685"; transcript_id "MSTRG.192685.203"; exon_number "14";
chr6	StringTie	exon	32167087	32167257	1000	+	.	gene_id "MSTRG.192685"; transcript_id "MSTRG.192685.203"; exon_number "15";
chr6	StringTie	exon	32167350	32167656	1000	+	.	gene_id "MSTRG.192685"; transcript_id "MSTRG.192685.203"; exon_number "16";
chr6	StringTie	exon	32167910	32169970	1000	+	.	gene_id "MSTRG.192685"; transcript_id "MSTRG.192685.203"; exon_number "17";
chr6	StringTie	exon	32170415	32171085	1000	+	.	gene_id "MSTRG.192685"; transcript_id "MSTRG.192685.203"; exon_number "18";
chr6	StringTie	transcript	32153475	32169989	1000	+	.	gene_id "MSTRG.192685"; transcript_id "MSTRG.192685.204";
chr6	StringTie	exon	32153475	32153636	1000	+	.	gene_id "MSTRG.192685"; transcript_id "MSTRG.192685.204"; exon_number "1";
chr6	StringTie	exon	32153932	32154404	1000	+	.	gene_id "MSTRG.192685"; transcript_id "MSTRG.192685.204"; exon_number "2";
chr6	StringTie	exon	32154587	32154777	1000	+	.	gene_id "MSTRG.192685"; transcript_id "MSTRG.192685.204"; exon_number "3";
chr6	StringTie	exon	32155030	32155183	1000	+	.	gene_id "MSTRG.192685"; transcript_id "MSTRG.192685.204"; exon_number "4";
chr6	StringTie	exon	32155688	32155783	1000	+	.	gene_id "MSTRG.192685"; transcript_id "MSTRG.192685.204"; exon_number "5";
chr6	StringTie	exon	32155871	32155978	1000	+	.	gene_id "MSTRG.192685"; transcript_id "MSTRG.192685.204"; exon_number "6";
chr6	StringTie	exon	32157637	32157720	1000	+	.	gene_id "MSTRG.192685"; transcript_id "MSTRG.192685.204"; exon_number "7";
chr6	StringTie	exon	32157840	32157924	1000	+	.	gene_id "MSTRG.192685"; transcript_id "MSTRG.192685.204"; exon_number "8";
chr6	StringTie	exon	32162568	32162622	1000	+	.	gene_id "MSTRG.192685"; transcript_id "MSTRG.192685.204"; exon_number "9";
chr6	StringTie	exon	32162807	32164681	1000	+	.	gene_id "MSTRG.192685"; transcript_id "MSTRG.192685.204"; exon_number "10";
chr6	StringTie	exon	32166138	32166232	1000	+	.	gene_id "MSTRG.192685"; transcript_id "MSTRG.192685.204"; exon_number "11";
chr6	StringTie	exon	32166498	32166620	1000	+	.	gene_id "MSTRG.192685"; transcript_id "MSTRG.192685.204"; exon_number "12";
chr6	StringTie	exon	32166701	32166810	1000	+	.	gene_id "MSTRG.192685"; transcript_id "MSTRG.192685.204"; exon_number "13";
chr6	StringTie	exon	32166910	32167257	1000	+	.	gene_id "MSTRG.192685"; transcript_id "MSTRG.192685.204"; exon_number "14";
chr6	StringTie	exon	32167350	32167429	1000	+	.	gene_id "MSTRG.192685"; transcript_id "MSTRG.192685.204"; exon_number "15";
chr6	StringTie	exon	32167503	32167656	1000	+	.	gene_id "MSTRG.192685"; transcript_id "MSTRG.192685.204"; exon_number "16";
chr6	StringTie	exon	32167910	32169989	1000	+	.	gene_id "MSTRG.192685"; transcript_id "MSTRG.192685.204"; exon_number "17";
chr6	StringTie	transcript	32153481	32170043	1000	+	.	gene_id "MSTRG.192685"; transcript_id "MSTRG.192685.205";
chr6	StringTie	exon	32153481	32153636	1000	+	.	gene_id "MSTRG.192685"; transcript_id "MSTRG.192685.205"; exon_number "1";
chr6	StringTie	exon	32154196	32154246	1000	+	.	gene_id "MSTRG.192685"; transcript_id "MSTRG.192685.205"; exon_number "2";
chr6	StringTie	exon	32154587	32154777	1000	+	.	gene_id "MSTRG.192685"; transcript_id "MSTRG.192685.205"; exon_number "3";
chr6	StringTie	exon	32155030	32155183	1000	+	.	gene_id "MSTRG.192685"; transcript_id "MSTRG.192685.205"; exon_number "4";
chr6	StringTie	exon	32155688	32155783	1000	+	.	gene_id "MSTRG.192685"; transcript_id "MSTRG.192685.205"; exon_number "5";
chr6	StringTie	exon	32155871	32155978	1000	+	.	gene_id "MSTRG.192685"; transcript_id "MSTRG.192685.205"; exon_number "6";
chr6	StringTie	exon	32157637	32157720	1000	+	.	gene_id "MSTRG.192685"; transcript_id "MSTRG.192685.205"; exon_number "7";
chr6	StringTie	exon	32157840	32157924	1000	+	.	gene_id "MSTRG.192685"; transcript_id "MSTRG.192685.205"; exon_number "8";
chr6	StringTie	exon	32162568	32162622	1000	+	.	gene_id "MSTRG.192685"; transcript_id "MSTRG.192685.205"; exon_number "9";
chr6	StringTie	exon	32162807	32166620	1000	+	.	gene_id "MSTRG.192685"; transcript_id "MSTRG.192685.205"; exon_number "10";
chr6	StringTie	exon	32166701	32166810	1000	+	.	gene_id "MSTRG.192685"; transcript_id "MSTRG.192685.205"; exon_number "11";
chr6	StringTie	exon	32166910	32167005	1000	+	.	gene_id "MSTRG.192685"; transcript_id "MSTRG.192685.205"; exon_number "12";
chr6	StringTie	exon	32167147	32167257	1000	+	.	gene_id "MSTRG.192685"; transcript_id "MSTRG.192685.205"; exon_number "13";
chr6	StringTie	exon	32167350	32167429	1000	+	.	gene_id "MSTRG.192685"; transcript_id "MSTRG.192685.205"; exon_number "14";
chr6	StringTie	exon	32167503	32167656	1000	+	.	gene_id "MSTRG.192685"; transcript_id "MSTRG.192685.205"; exon_number "15";
chr6	StringTie	exon	32167910	32168536	1000	+	.	gene_id "MSTRG.192685"; transcript_id "MSTRG.192685.205"; exon_number "16";
chr6	StringTie	exon	32169293	32170043	1000	+	.	gene_id "MSTRG.192685"; transcript_id "MSTRG.192685.205"; exon_number "17";
chr6	StringTie	transcript	32153491	32168548	1000	+	.	gene_id "MSTRG.192685"; transcript_id "MSTRG.192685.206";
chr6	StringTie	exon	32153491	32153636	1000	+	.	gene_id "MSTRG.192685"; transcript_id "MSTRG.192685.206"; exon_number "1";
chr6	StringTie	exon	32154587	32154777	1000	+	.	gene_id "MSTRG.192685"; transcript_id "MSTRG.192685.206"; exon_number "2";
chr6	StringTie	exon	32155030	32155183	1000	+	.	gene_id "MSTRG.192685"; transcript_id "MSTRG.192685.206"; exon_number "3";
chr6	StringTie	exon	32155688	32155783	1000	+	.	gene_id "MSTRG.192685"; transcript_id "MSTRG.192685.206"; exon_number "4";
chr6	StringTie	exon	32155871	32155978	1000	+	.	gene_id "MSTRG.192685"; transcript_id "MSTRG.192685.206"; exon_number "5";
chr6	StringTie	exon	32157637	32157720	1000	+	.	gene_id "MSTRG.192685"; transcript_id "MSTRG.192685.206"; exon_number "6";
chr6	StringTie	exon	32157840	32157924	1000	+	.	gene_id "MSTRG.192685"; transcript_id "MSTRG.192685.206"; exon_number "7";
chr6	StringTie	exon	32162568	32166620	1000	+	.	gene_id "MSTRG.192685"; transcript_id "MSTRG.192685.206"; exon_number "8";
chr6	StringTie	exon	32166701	32166810	1000	+	.	gene_id "MSTRG.192685"; transcript_id "MSTRG.192685.206"; exon_number "9";
chr6	StringTie	exon	32166910	32167005	1000	+	.	gene_id "MSTRG.192685"; transcript_id "MSTRG.192685.206"; exon_number "10";
chr6	StringTie	exon	32167147	32167257	1000	+	.	gene_id "MSTRG.192685"; transcript_id "MSTRG.192685.206"; exon_number "11";
chr6	StringTie	exon	32167350	32167656	1000	+	.	gene_id "MSTRG.192685"; transcript_id "MSTRG.192685.206"; exon_number "12";
chr6	StringTie	exon	32167910	32168548	1000	+	.	gene_id "MSTRG.192685"; transcript_id "MSTRG.192685.206"; exon_number "13";
chr6	StringTie	transcript	32153491	32169998	1000	+	.	gene_id "MSTRG.192685"; transcript_id "MSTRG.192685.207";
chr6	StringTie	exon	32153491	32153636	1000	+	.	gene_id "MSTRG.192685"; transcript_id "MSTRG.192685.207"; exon_number "1";
chr6	StringTie	exon	32153999	32154394	1000	+	.	gene_id "MSTRG.192685"; transcript_id "MSTRG.192685.207"; exon_number "2";
chr6	StringTie	exon	32154587	32154777	1000	+	.	gene_id "MSTRG.192685"; transcript_id "MSTRG.192685.207"; exon_number "3";
chr6	StringTie	exon	32155030	32155183	1000	+	.	gene_id "MSTRG.192685"; transcript_id "MSTRG.192685.207"; exon_number "4";
chr6	StringTie	exon	32155688	32155783	1000	+	.	gene_id "MSTRG.192685"; transcript_id "MSTRG.192685.207"; exon_number "5";
chr6	StringTie	exon	32155871	32155978	1000	+	.	gene_id "MSTRG.192685"; transcript_id "MSTRG.192685.207"; exon_number "6";
chr6	StringTie	exon	32157637	32157720	1000	+	.	gene_id "MSTRG.192685"; transcript_id "MSTRG.192685.207"; exon_number "7";
chr6	StringTie	exon	32157840	32157924	1000	+	.	gene_id "MSTRG.192685"; transcript_id "MSTRG.192685.207"; exon_number "8";
chr6	StringTie	exon	32162568	32166620	1000	+	.	gene_id "MSTRG.192685"; transcript_id "MSTRG.192685.207"; exon_number "9";
chr6	StringTie	exon	32166701	32166810	1000	+	.	gene_id "MSTRG.192685"; transcript_id "MSTRG.192685.207"; exon_number "10";
chr6	StringTie	exon	32166910	32167005	1000	+	.	gene_id "MSTRG.192685"; transcript_id "MSTRG.192685.207"; exon_number "11";
chr6	StringTie	exon	32167087	32167257	1000	+	.	gene_id "MSTRG.192685"; transcript_id "MSTRG.192685.207"; exon_number "12";
chr6	StringTie	exon	32167350	32167656	1000	+	.	gene_id "MSTRG.192685"; transcript_id "MSTRG.192685.207"; exon_number "13";
chr6	StringTie	exon	32167910	32168536	1000	+	.	gene_id "MSTRG.192685"; transcript_id "MSTRG.192685.207"; exon_number "14";
chr6	StringTie	exon	32169908	32169998	1000	+	.	gene_id "MSTRG.192685"; transcript_id "MSTRG.192685.207"; exon_number "15";
chr6	StringTie	transcript	32153497	32170041	1000	+	.	gene_id "MSTRG.192685"; transcript_id "MSTRG.192685.208";
chr6	StringTie	exon	32153497	32153636	1000	+	.	gene_id "MSTRG.192685"; transcript_id "MSTRG.192685.208"; exon_number "1";
chr6	StringTie	exon	32153999	32154394	1000	+	.	gene_id "MSTRG.192685"; transcript_id "MSTRG.192685.208"; exon_number "2";
chr6	StringTie	exon	32154587	32154777	1000	+	.	gene_id "MSTRG.192685"; transcript_id "MSTRG.192685.208"; exon_number "3";
chr6	StringTie	exon	32155030	32155183	1000	+	.	gene_id "MSTRG.192685"; transcript_id "MSTRG.192685.208"; exon_number "4";
chr6	StringTie	exon	32155688	32155783	1000	+	.	gene_id "MSTRG.192685"; transcript_id "MSTRG.192685.208"; exon_number "5";
chr6	StringTie	exon	32155871	32155978	1000	+	.	gene_id "MSTRG.192685"; transcript_id "MSTRG.192685.208"; exon_number "6";
chr6	StringTie	exon	32157637	32157720	1000	+	.	gene_id "MSTRG.192685"; transcript_id "MSTRG.192685.208"; exon_number "7";
chr6	StringTie	exon	32157840	32157924	1000	+	.	gene_id "MSTRG.192685"; transcript_id "MSTRG.192685.208"; exon_number "8";
chr6	StringTie	exon	32162568	32166266	1000	+	.	gene_id "MSTRG.192685"; transcript_id "MSTRG.192685.208"; exon_number "9";
chr6	StringTie	exon	32166498	32166620	1000	+	.	gene_id "MSTRG.192685"; transcript_id "MSTRG.192685.208"; exon_number "10";
chr6	StringTie	exon	32166701	32166810	1000	+	.	gene_id "MSTRG.192685"; transcript_id "MSTRG.192685.208"; exon_number "11";
chr6	StringTie	exon	32166910	32167005	1000	+	.	gene_id "MSTRG.192685"; transcript_id "MSTRG.192685.208"; exon_number "12";
chr6	StringTie	exon	32167103	32167257	1000	+	.	gene_id "MSTRG.192685"; transcript_id "MSTRG.192685.208"; exon_number "13";
chr6	StringTie	exon	32167350	32167656	1000	+	.	gene_id "MSTRG.192685"; transcript_id "MSTRG.192685.208"; exon_number "14";
chr6	StringTie	exon	32167910	32170041	1000	+	.	gene_id "MSTRG.192685"; transcript_id "MSTRG.192685.208"; exon_number "15";
chr6	StringTie	transcript	32153507	32170059	1000	+	.	gene_id "MSTRG.192685"; transcript_id "MSTRG.192685.209";
chr6	StringTie	exon	32153507	32153636	1000	+	.	gene_id "MSTRG.192685"; transcript_id "MSTRG.192685.209"; exon_number "1";
chr6	StringTie	exon	32153932	32154246	1000	+	.	gene_id "MSTRG.192685"; transcript_id "MSTRG.192685.209"; exon_number "2";
chr6	StringTie	exon	32154587	32154777	1000	+	.	gene_id "MSTRG.192685"; transcript_id "MSTRG.192685.209"; exon_number "3";
chr6	StringTie	exon	32155030	32155183	1000	+	.	gene_id "MSTRG.192685"; transcript_id "MSTRG.192685.209"; exon_number "4";
chr6	StringTie	exon	32155688	32155783	1000	+	.	gene_id "MSTRG.192685"; transcript_id "MSTRG.192685.209"; exon_number "5";
chr6	StringTie	exon	32155871	32155978	1000	+	.	gene_id "MSTRG.192685"; transcript_id "MSTRG.192685.209"; exon_number "6";
chr6	StringTie	exon	32157637	32157720	1000	+	.	gene_id "MSTRG.192685"; transcript_id "MSTRG.192685.209"; exon_number "7";
chr6	StringTie	exon	32157840	32157924	1000	+	.	gene_id "MSTRG.192685"; transcript_id "MSTRG.192685.209"; exon_number "8";
chr6	StringTie	exon	32162568	32162622	1000	+	.	gene_id "MSTRG.192685"; transcript_id "MSTRG.192685.209"; exon_number "9";
chr6	StringTie	exon	32162807	32164681	1000	+	.	gene_id "MSTRG.192685"; transcript_id "MSTRG.192685.209"; exon_number "10";
chr6	StringTie	exon	32166138	32166620	1000	+	.	gene_id "MSTRG.192685"; transcript_id "MSTRG.192685.209"; exon_number "11";
chr6	StringTie	exon	32166701	32166810	1000	+	.	gene_id "MSTRG.192685"; transcript_id "MSTRG.192685.209"; exon_number "12";
chr6	StringTie	exon	32166910	32167005	1000	+	.	gene_id "MSTRG.192685"; transcript_id "MSTRG.192685.209"; exon_number "13";
chr6	StringTie	exon	32167087	32167257	1000	+	.	gene_id "MSTRG.192685"; transcript_id "MSTRG.192685.209"; exon_number "14";
chr6	StringTie	exon	32167350	32167429	1000	+	.	gene_id "MSTRG.192685"; transcript_id "MSTRG.192685.209"; exon_number "15";
chr6	StringTie	exon	32167503	32167656	1000	+	.	gene_id "MSTRG.192685"; transcript_id "MSTRG.192685.209"; exon_number "16";
chr6	StringTie	exon	32167910	32170059	1000	+	.	gene_id "MSTRG.192685"; transcript_id "MSTRG.192685.209"; exon_number "17";
chr6	StringTie	transcript	32153172	32170060	1000	+	.	gene_id "MSTRG.192685"; transcript_id "MSTRG.192685.21";
chr6	StringTie	exon	32153172	32153636	1000	+	.	gene_id "MSTRG.192685"; transcript_id "MSTRG.192685.21"; exon_number "1";
chr6	StringTie	exon	32154196	32154404	1000	+	.	gene_id "MSTRG.192685"; transcript_id "MSTRG.192685.21"; exon_number "2";
chr6	StringTie	exon	32154587	32154777	1000	+	.	gene_id "MSTRG.192685"; transcript_id "MSTRG.192685.21"; exon_number "3";
chr6	StringTie	exon	32155030	32155183	1000	+	.	gene_id "MSTRG.192685"; transcript_id "MSTRG.192685.21"; exon_number "4";
chr6	StringTie	exon	32155688	32155783	1000	+	.	gene_id "MSTRG.192685"; transcript_id "MSTRG.192685.21"; exon_number "5";
chr6	StringTie	exon	32155871	32155978	1000	+	.	gene_id "MSTRG.192685"; transcript_id "MSTRG.192685.21"; exon_number "6";
chr6	StringTie	exon	32157637	32157720	1000	+	.	gene_id "MSTRG.192685"; transcript_id "MSTRG.192685.21"; exon_number "7";
chr6	StringTie	exon	32157840	32157924	1000	+	.	gene_id "MSTRG.192685"; transcript_id "MSTRG.192685.21"; exon_number "8";
chr6	StringTie	exon	32162568	32162622	1000	+	.	gene_id "MSTRG.192685"; transcript_id "MSTRG.192685.21"; exon_number "9";
chr6	StringTie	exon	32164579	32166620	1000	+	.	gene_id "MSTRG.192685"; transcript_id "MSTRG.192685.21"; exon_number "10";
chr6	StringTie	exon	32166701	32166810	1000	+	.	gene_id "MSTRG.192685"; transcript_id "MSTRG.192685.21"; exon_number "11";
chr6	StringTie	exon	32166910	32167005	1000	+	.	gene_id "MSTRG.192685"; transcript_id "MSTRG.192685.21"; exon_number "12";
chr6	StringTie	exon	32167087	32167257	1000	+	.	gene_id "MSTRG.192685"; transcript_id "MSTRG.192685.21"; exon_number "13";
chr6	StringTie	exon	32167350	32167429	1000	+	.	gene_id "MSTRG.192685"; transcript_id "MSTRG.192685.21"; exon_number "14";
chr6	StringTie	exon	32167503	32167656	1000	+	.	gene_id "MSTRG.192685"; transcript_id "MSTRG.192685.21"; exon_number "15";
chr6	StringTie	exon	32167910	32169012	1000	+	.	gene_id "MSTRG.192685"; transcript_id "MSTRG.192685.21"; exon_number "16";
chr6	StringTie	exon	32169073	32170060	1000	+	.	gene_id "MSTRG.192685"; transcript_id "MSTRG.192685.21"; exon_number "17";
chr6	StringTie	transcript	32153521	32169998	1000	+	.	gene_id "MSTRG.192685"; transcript_id "MSTRG.192685.210";
chr6	StringTie	exon	32153521	32153636	1000	+	.	gene_id "MSTRG.192685"; transcript_id "MSTRG.192685.210"; exon_number "1";
chr6	StringTie	exon	32153932	32154404	1000	+	.	gene_id "MSTRG.192685"; transcript_id "MSTRG.192685.210"; exon_number "2";
chr6	StringTie	exon	32154587	32154777	1000	+	.	gene_id "MSTRG.192685"; transcript_id "MSTRG.192685.210"; exon_number "3";
chr6	StringTie	exon	32155030	32155183	1000	+	.	gene_id "MSTRG.192685"; transcript_id "MSTRG.192685.210"; exon_number "4";
chr6	StringTie	exon	32155688	32155783	1000	+	.	gene_id "MSTRG.192685"; transcript_id "MSTRG.192685.210"; exon_number "5";
chr6	StringTie	exon	32155871	32155978	1000	+	.	gene_id "MSTRG.192685"; transcript_id "MSTRG.192685.210"; exon_number "6";
chr6	StringTie	exon	32157637	32157720	1000	+	.	gene_id "MSTRG.192685"; transcript_id "MSTRG.192685.210"; exon_number "7";
chr6	StringTie	exon	32157840	32157924	1000	+	.	gene_id "MSTRG.192685"; transcript_id "MSTRG.192685.210"; exon_number "8";
chr6	StringTie	exon	32162568	32162622	1000	+	.	gene_id "MSTRG.192685"; transcript_id "MSTRG.192685.210"; exon_number "9";
chr6	StringTie	exon	32162807	32164681	1000	+	.	gene_id "MSTRG.192685"; transcript_id "MSTRG.192685.210"; exon_number "10";
chr6	StringTie	exon	32166138	32166620	1000	+	.	gene_id "MSTRG.192685"; transcript_id "MSTRG.192685.210"; exon_number "11";
chr6	StringTie	exon	32166701	32166810	1000	+	.	gene_id "MSTRG.192685"; transcript_id "MSTRG.192685.210"; exon_number "12";
chr6	StringTie	exon	32166910	32167005	1000	+	.	gene_id "MSTRG.192685"; transcript_id "MSTRG.192685.210"; exon_number "13";
chr6	StringTie	exon	32167087	32167257	1000	+	.	gene_id "MSTRG.192685"; transcript_id "MSTRG.192685.210"; exon_number "14";
chr6	StringTie	exon	32167350	32167656	1000	+	.	gene_id "MSTRG.192685"; transcript_id "MSTRG.192685.210"; exon_number "15";
chr6	StringTie	exon	32167910	32169998	1000	+	.	gene_id "MSTRG.192685"; transcript_id "MSTRG.192685.210"; exon_number "16";
chr6	StringTie	transcript	32153523	32170026	1000	+	.	gene_id "MSTRG.192685"; transcript_id "MSTRG.192685.211";
chr6	StringTie	exon	32153523	32153636	1000	+	.	gene_id "MSTRG.192685"; transcript_id "MSTRG.192685.211"; exon_number "1";
chr6	StringTie	exon	32154587	32154777	1000	+	.	gene_id "MSTRG.192685"; transcript_id "MSTRG.192685.211"; exon_number "2";
chr6	StringTie	exon	32155030	32155183	1000	+	.	gene_id "MSTRG.192685"; transcript_id "MSTRG.192685.211"; exon_number "3";
chr6	StringTie	exon	32155688	32155783	1000	+	.	gene_id "MSTRG.192685"; transcript_id "MSTRG.192685.211"; exon_number "4";
chr6	StringTie	exon	32155871	32155978	1000	+	.	gene_id "MSTRG.192685"; transcript_id "MSTRG.192685.211"; exon_number "5";
chr6	StringTie	exon	32157637	32157720	1000	+	.	gene_id "MSTRG.192685"; transcript_id "MSTRG.192685.211"; exon_number "6";
chr6	StringTie	exon	32157840	32157924	1000	+	.	gene_id "MSTRG.192685"; transcript_id "MSTRG.192685.211"; exon_number "7";
chr6	StringTie	exon	32162568	32162622	1000	+	.	gene_id "MSTRG.192685"; transcript_id "MSTRG.192685.211"; exon_number "8";
chr6	StringTie	exon	32162807	32164657	1000	+	.	gene_id "MSTRG.192685"; transcript_id "MSTRG.192685.211"; exon_number "9";
chr6	StringTie	exon	32166138	32166620	1000	+	.	gene_id "MSTRG.192685"; transcript_id "MSTRG.192685.211"; exon_number "10";
chr6	StringTie	exon	32166701	32166810	1000	+	.	gene_id "MSTRG.192685"; transcript_id "MSTRG.192685.211"; exon_number "11";
chr6	StringTie	exon	32166910	32167005	1000	+	.	gene_id "MSTRG.192685"; transcript_id "MSTRG.192685.211"; exon_number "12";
chr6	StringTie	exon	32167147	32167257	1000	+	.	gene_id "MSTRG.192685"; transcript_id "MSTRG.192685.211"; exon_number "13";
chr6	StringTie	exon	32167350	32167429	1000	+	.	gene_id "MSTRG.192685"; transcript_id "MSTRG.192685.211"; exon_number "14";
chr6	StringTie	exon	32167503	32167656	1000	+	.	gene_id "MSTRG.192685"; transcript_id "MSTRG.192685.211"; exon_number "15";
chr6	StringTie	exon	32167910	32170026	1000	+	.	gene_id "MSTRG.192685"; transcript_id "MSTRG.192685.211"; exon_number "16";
chr6	StringTie	transcript	32153525	32170043	1000	+	.	gene_id "MSTRG.192685"; transcript_id "MSTRG.192685.213";
chr6	StringTie	exon	32153525	32153636	1000	+	.	gene_id "MSTRG.192685"; transcript_id "MSTRG.192685.213"; exon_number "1";
chr6	StringTie	exon	32153932	32154404	1000	+	.	gene_id "MSTRG.192685"; transcript_id "MSTRG.192685.213"; exon_number "2";
chr6	StringTie	exon	32154587	32154777	1000	+	.	gene_id "MSTRG.192685"; transcript_id "MSTRG.192685.213"; exon_number "3";
chr6	StringTie	exon	32155030	32155183	1000	+	.	gene_id "MSTRG.192685"; transcript_id "MSTRG.192685.213"; exon_number "4";
chr6	StringTie	exon	32155688	32155783	1000	+	.	gene_id "MSTRG.192685"; transcript_id "MSTRG.192685.213"; exon_number "5";
chr6	StringTie	exon	32155871	32155978	1000	+	.	gene_id "MSTRG.192685"; transcript_id "MSTRG.192685.213"; exon_number "6";
chr6	StringTie	exon	32157637	32157720	1000	+	.	gene_id "MSTRG.192685"; transcript_id "MSTRG.192685.213"; exon_number "7";
chr6	StringTie	exon	32157840	32157924	1000	+	.	gene_id "MSTRG.192685"; transcript_id "MSTRG.192685.213"; exon_number "8";
chr6	StringTie	exon	32162568	32162622	1000	+	.	gene_id "MSTRG.192685"; transcript_id "MSTRG.192685.213"; exon_number "9";
chr6	StringTie	exon	32162807	32164681	1000	+	.	gene_id "MSTRG.192685"; transcript_id "MSTRG.192685.213"; exon_number "10";
chr6	StringTie	exon	32166138	32166266	1000	+	.	gene_id "MSTRG.192685"; transcript_id "MSTRG.192685.213"; exon_number "11";
chr6	StringTie	exon	32166498	32166620	1000	+	.	gene_id "MSTRG.192685"; transcript_id "MSTRG.192685.213"; exon_number "12";
chr6	StringTie	exon	32166701	32166810	1000	+	.	gene_id "MSTRG.192685"; transcript_id "MSTRG.192685.213"; exon_number "13";
chr6	StringTie	exon	32166910	32167005	1000	+	.	gene_id "MSTRG.192685"; transcript_id "MSTRG.192685.213"; exon_number "14";
chr6	StringTie	exon	32167087	32167257	1000	+	.	gene_id "MSTRG.192685"; transcript_id "MSTRG.192685.213"; exon_number "15";
chr6	StringTie	exon	32167350	32167429	1000	+	.	gene_id "MSTRG.192685"; transcript_id "MSTRG.192685.213"; exon_number "16";
chr6	StringTie	exon	32167503	32167656	1000	+	.	gene_id "MSTRG.192685"; transcript_id "MSTRG.192685.213"; exon_number "17";
chr6	StringTie	exon	32167910	32170043	1000	+	.	gene_id "MSTRG.192685"; transcript_id "MSTRG.192685.213"; exon_number "18";
chr6	StringTie	transcript	32153529	32169974	1000	+	.	gene_id "MSTRG.192685"; transcript_id "MSTRG.192685.214";
chr6	StringTie	exon	32153529	32153636	1000	+	.	gene_id "MSTRG.192685"; transcript_id "MSTRG.192685.214"; exon_number "1";
chr6	StringTie	exon	32154269	32154404	1000	+	.	gene_id "MSTRG.192685"; transcript_id "MSTRG.192685.214"; exon_number "2";
chr6	StringTie	exon	32154587	32154777	1000	+	.	gene_id "MSTRG.192685"; transcript_id "MSTRG.192685.214"; exon_number "3";
chr6	StringTie	exon	32155030	32155183	1000	+	.	gene_id "MSTRG.192685"; transcript_id "MSTRG.192685.214"; exon_number "4";
chr6	StringTie	exon	32155688	32155783	1000	+	.	gene_id "MSTRG.192685"; transcript_id "MSTRG.192685.214"; exon_number "5";
chr6	StringTie	exon	32155871	32155978	1000	+	.	gene_id "MSTRG.192685"; transcript_id "MSTRG.192685.214"; exon_number "6";
chr6	StringTie	exon	32157637	32157720	1000	+	.	gene_id "MSTRG.192685"; transcript_id "MSTRG.192685.214"; exon_number "7";
chr6	StringTie	exon	32157840	32157924	1000	+	.	gene_id "MSTRG.192685"; transcript_id "MSTRG.192685.214"; exon_number "8";
chr6	StringTie	exon	32162568	32162622	1000	+	.	gene_id "MSTRG.192685"; transcript_id "MSTRG.192685.214"; exon_number "9";
chr6	StringTie	exon	32164579	32164657	1000	+	.	gene_id "MSTRG.192685"; transcript_id "MSTRG.192685.214"; exon_number "10";
chr6	StringTie	exon	32166138	32166620	1000	+	.	gene_id "MSTRG.192685"; transcript_id "MSTRG.192685.214"; exon_number "11";
chr6	StringTie	exon	32166701	32166810	1000	+	.	gene_id "MSTRG.192685"; transcript_id "MSTRG.192685.214"; exon_number "12";
chr6	StringTie	exon	32166910	32167005	1000	+	.	gene_id "MSTRG.192685"; transcript_id "MSTRG.192685.214"; exon_number "13";
chr6	StringTie	exon	32167087	32167257	1000	+	.	gene_id "MSTRG.192685"; transcript_id "MSTRG.192685.214"; exon_number "14";
chr6	StringTie	exon	32167350	32167429	1000	+	.	gene_id "MSTRG.192685"; transcript_id "MSTRG.192685.214"; exon_number "15";
chr6	StringTie	exon	32167503	32167656	1000	+	.	gene_id "MSTRG.192685"; transcript_id "MSTRG.192685.214"; exon_number "16";
chr6	StringTie	exon	32167910	32169974	1000	+	.	gene_id "MSTRG.192685"; transcript_id "MSTRG.192685.214"; exon_number "17";
chr6	StringTie	transcript	32153535	32171507	1000	+	.	gene_id "MSTRG.192685"; transcript_id "MSTRG.192685.215";
chr6	StringTie	exon	32153535	32153636	1000	+	.	gene_id "MSTRG.192685"; transcript_id "MSTRG.192685.215"; exon_number "1";
chr6	StringTie	exon	32154196	32154246	1000	+	.	gene_id "MSTRG.192685"; transcript_id "MSTRG.192685.215"; exon_number "2";
chr6	StringTie	exon	32154587	32154777	1000	+	.	gene_id "MSTRG.192685"; transcript_id "MSTRG.192685.215"; exon_number "3";
chr6	StringTie	exon	32155030	32155183	1000	+	.	gene_id "MSTRG.192685"; transcript_id "MSTRG.192685.215"; exon_number "4";
chr6	StringTie	exon	32155688	32155783	1000	+	.	gene_id "MSTRG.192685"; transcript_id "MSTRG.192685.215"; exon_number "5";
chr6	StringTie	exon	32155871	32155978	1000	+	.	gene_id "MSTRG.192685"; transcript_id "MSTRG.192685.215"; exon_number "6";
chr6	StringTie	exon	32157637	32157720	1000	+	.	gene_id "MSTRG.192685"; transcript_id "MSTRG.192685.215"; exon_number "7";
chr6	StringTie	exon	32157840	32157924	1000	+	.	gene_id "MSTRG.192685"; transcript_id "MSTRG.192685.215"; exon_number "8";
chr6	StringTie	exon	32162568	32162622	1000	+	.	gene_id "MSTRG.192685"; transcript_id "MSTRG.192685.215"; exon_number "9";
chr6	StringTie	exon	32164579	32166620	1000	+	.	gene_id "MSTRG.192685"; transcript_id "MSTRG.192685.215"; exon_number "10";
chr6	StringTie	exon	32166701	32166810	1000	+	.	gene_id "MSTRG.192685"; transcript_id "MSTRG.192685.215"; exon_number "11";
chr6	StringTie	exon	32166910	32167005	1000	+	.	gene_id "MSTRG.192685"; transcript_id "MSTRG.192685.215"; exon_number "12";
chr6	StringTie	exon	32167147	32167257	1000	+	.	gene_id "MSTRG.192685"; transcript_id "MSTRG.192685.215"; exon_number "13";
chr6	StringTie	exon	32167350	32167656	1000	+	.	gene_id "MSTRG.192685"; transcript_id "MSTRG.192685.215"; exon_number "14";
chr6	StringTie	exon	32167910	32170005	1000	+	.	gene_id "MSTRG.192685"; transcript_id "MSTRG.192685.215"; exon_number "15";
chr6	StringTie	exon	32170415	32171507	1000	+	.	gene_id "MSTRG.192685"; transcript_id "MSTRG.192685.215"; exon_number "16";
chr6	StringTie	transcript	32153536	32171998	1000	+	.	gene_id "MSTRG.192685"; transcript_id "MSTRG.192685.216";
chr6	StringTie	exon	32153536	32153636	1000	+	.	gene_id "MSTRG.192685"; transcript_id "MSTRG.192685.216"; exon_number "1";
chr6	StringTie	exon	32153999	32154394	1000	+	.	gene_id "MSTRG.192685"; transcript_id "MSTRG.192685.216"; exon_number "2";
chr6	StringTie	exon	32154587	32154777	1000	+	.	gene_id "MSTRG.192685"; transcript_id "MSTRG.192685.216"; exon_number "3";
chr6	StringTie	exon	32155030	32155183	1000	+	.	gene_id "MSTRG.192685"; transcript_id "MSTRG.192685.216"; exon_number "4";
chr6	StringTie	exon	32155688	32155783	1000	+	.	gene_id "MSTRG.192685"; transcript_id "MSTRG.192685.216"; exon_number "5";
chr6	StringTie	exon	32155871	32155978	1000	+	.	gene_id "MSTRG.192685"; transcript_id "MSTRG.192685.216"; exon_number "6";
chr6	StringTie	exon	32157637	32157720	1000	+	.	gene_id "MSTRG.192685"; transcript_id "MSTRG.192685.216"; exon_number "7";
chr6	StringTie	exon	32157840	32157924	1000	+	.	gene_id "MSTRG.192685"; transcript_id "MSTRG.192685.216"; exon_number "8";
chr6	StringTie	exon	32162568	32162622	1000	+	.	gene_id "MSTRG.192685"; transcript_id "MSTRG.192685.216"; exon_number "9";
chr6	StringTie	exon	32166498	32166620	1000	+	.	gene_id "MSTRG.192685"; transcript_id "MSTRG.192685.216"; exon_number "10";
chr6	StringTie	exon	32166701	32166810	1000	+	.	gene_id "MSTRG.192685"; transcript_id "MSTRG.192685.216"; exon_number "11";
chr6	StringTie	exon	32166910	32167257	1000	+	.	gene_id "MSTRG.192685"; transcript_id "MSTRG.192685.216"; exon_number "12";
chr6	StringTie	exon	32167350	32167429	1000	+	.	gene_id "MSTRG.192685"; transcript_id "MSTRG.192685.216"; exon_number "13";
chr6	StringTie	exon	32167503	32167656	1000	+	.	gene_id "MSTRG.192685"; transcript_id "MSTRG.192685.216"; exon_number "14";
chr6	StringTie	exon	32167910	32170005	1000	+	.	gene_id "MSTRG.192685"; transcript_id "MSTRG.192685.216"; exon_number "15";
chr6	StringTie	exon	32170415	32171998	1000	+	.	gene_id "MSTRG.192685"; transcript_id "MSTRG.192685.216"; exon_number "16";
chr6	StringTie	transcript	32153540	32171617	1000	+	.	gene_id "MSTRG.192685"; transcript_id "MSTRG.192685.217";
chr6	StringTie	exon	32153540	32153636	1000	+	.	gene_id "MSTRG.192685"; transcript_id "MSTRG.192685.217"; exon_number "1";
chr6	StringTie	exon	32153999	32154404	1000	+	.	gene_id "MSTRG.192685"; transcript_id "MSTRG.192685.217"; exon_number "2";
chr6	StringTie	exon	32154587	32154777	1000	+	.	gene_id "MSTRG.192685"; transcript_id "MSTRG.192685.217"; exon_number "3";
chr6	StringTie	exon	32155688	32155783	1000	+	.	gene_id "MSTRG.192685"; transcript_id "MSTRG.192685.217"; exon_number "4";
chr6	StringTie	exon	32155871	32155978	1000	+	.	gene_id "MSTRG.192685"; transcript_id "MSTRG.192685.217"; exon_number "5";
chr6	StringTie	exon	32157637	32157720	1000	+	.	gene_id "MSTRG.192685"; transcript_id "MSTRG.192685.217"; exon_number "6";
chr6	StringTie	exon	32157840	32157924	1000	+	.	gene_id "MSTRG.192685"; transcript_id "MSTRG.192685.217"; exon_number "7";
chr6	StringTie	exon	32162568	32166620	1000	+	.	gene_id "MSTRG.192685"; transcript_id "MSTRG.192685.217"; exon_number "8";
chr6	StringTie	exon	32166701	32166810	1000	+	.	gene_id "MSTRG.192685"; transcript_id "MSTRG.192685.217"; exon_number "9";
chr6	StringTie	exon	32166910	32167005	1000	+	.	gene_id "MSTRG.192685"; transcript_id "MSTRG.192685.217"; exon_number "10";
chr6	StringTie	exon	32167087	32167257	1000	+	.	gene_id "MSTRG.192685"; transcript_id "MSTRG.192685.217"; exon_number "11";
chr6	StringTie	exon	32167350	32167429	1000	+	.	gene_id "MSTRG.192685"; transcript_id "MSTRG.192685.217"; exon_number "12";
chr6	StringTie	exon	32167503	32167656	1000	+	.	gene_id "MSTRG.192685"; transcript_id "MSTRG.192685.217"; exon_number "13";
chr6	StringTie	exon	32167910	32170610	1000	+	.	gene_id "MSTRG.192685"; transcript_id "MSTRG.192685.217"; exon_number "14";
chr6	StringTie	exon	32170941	32171617	1000	+	.	gene_id "MSTRG.192685"; transcript_id "MSTRG.192685.217"; exon_number "15";
chr6	StringTie	transcript	32153542	32169990	1000	+	.	gene_id "MSTRG.192685"; transcript_id "MSTRG.192685.218";
chr6	StringTie	exon	32153542	32153636	1000	+	.	gene_id "MSTRG.192685"; transcript_id "MSTRG.192685.218"; exon_number "1";
chr6	StringTie	exon	32154587	32154777	1000	+	.	gene_id "MSTRG.192685"; transcript_id "MSTRG.192685.218"; exon_number "2";
chr6	StringTie	exon	32155688	32155783	1000	+	.	gene_id "MSTRG.192685"; transcript_id "MSTRG.192685.218"; exon_number "3";
chr6	StringTie	exon	32155871	32155978	1000	+	.	gene_id "MSTRG.192685"; transcript_id "MSTRG.192685.218"; exon_number "4";
chr6	StringTie	exon	32157637	32157720	1000	+	.	gene_id "MSTRG.192685"; transcript_id "MSTRG.192685.218"; exon_number "5";
chr6	StringTie	exon	32157840	32157924	1000	+	.	gene_id "MSTRG.192685"; transcript_id "MSTRG.192685.218"; exon_number "6";
chr6	StringTie	exon	32162568	32162622	1000	+	.	gene_id "MSTRG.192685"; transcript_id "MSTRG.192685.218"; exon_number "7";
chr6	StringTie	exon	32162807	32164681	1000	+	.	gene_id "MSTRG.192685"; transcript_id "MSTRG.192685.218"; exon_number "8";
chr6	StringTie	exon	32166138	32166232	1000	+	.	gene_id "MSTRG.192685"; transcript_id "MSTRG.192685.218"; exon_number "9";
chr6	StringTie	exon	32166498	32166620	1000	+	.	gene_id "MSTRG.192685"; transcript_id "MSTRG.192685.218"; exon_number "10";
chr6	StringTie	exon	32166701	32166810	1000	+	.	gene_id "MSTRG.192685"; transcript_id "MSTRG.192685.218"; exon_number "11";
chr6	StringTie	exon	32166910	32167005	1000	+	.	gene_id "MSTRG.192685"; transcript_id "MSTRG.192685.218"; exon_number "12";
chr6	StringTie	exon	32167087	32167257	1000	+	.	gene_id "MSTRG.192685"; transcript_id "MSTRG.192685.218"; exon_number "13";
chr6	StringTie	exon	32167350	32167429	1000	+	.	gene_id "MSTRG.192685"; transcript_id "MSTRG.192685.218"; exon_number "14";
chr6	StringTie	exon	32167515	32167656	1000	+	.	gene_id "MSTRG.192685"; transcript_id "MSTRG.192685.218"; exon_number "15";
chr6	StringTie	exon	32167910	32168536	1000	+	.	gene_id "MSTRG.192685"; transcript_id "MSTRG.192685.218"; exon_number "16";
chr6	StringTie	exon	32169293	32169990	1000	+	.	gene_id "MSTRG.192685"; transcript_id "MSTRG.192685.218"; exon_number "17";
chr6	StringTie	transcript	32153172	32175908	1000	+	.	gene_id "MSTRG.192685"; transcript_id "MSTRG.192685.22";
chr6	StringTie	exon	32153172	32153636	1000	+	.	gene_id "MSTRG.192685"; transcript_id "MSTRG.192685.22"; exon_number "1";
chr6	StringTie	exon	32153999	32154404	1000	+	.	gene_id "MSTRG.192685"; transcript_id "MSTRG.192685.22"; exon_number "2";
chr6	StringTie	exon	32154587	32154777	1000	+	.	gene_id "MSTRG.192685"; transcript_id "MSTRG.192685.22"; exon_number "3";
chr6	StringTie	exon	32155030	32155183	1000	+	.	gene_id "MSTRG.192685"; transcript_id "MSTRG.192685.22"; exon_number "4";
chr6	StringTie	exon	32155688	32155783	1000	+	.	gene_id "MSTRG.192685"; transcript_id "MSTRG.192685.22"; exon_number "5";
chr6	StringTie	exon	32155871	32155978	1000	+	.	gene_id "MSTRG.192685"; transcript_id "MSTRG.192685.22"; exon_number "6";
chr6	StringTie	exon	32157637	32157720	1000	+	.	gene_id "MSTRG.192685"; transcript_id "MSTRG.192685.22"; exon_number "7";
chr6	StringTie	exon	32157840	32157924	1000	+	.	gene_id "MSTRG.192685"; transcript_id "MSTRG.192685.22"; exon_number "8";
chr6	StringTie	exon	32162568	32162622	1000	+	.	gene_id "MSTRG.192685"; transcript_id "MSTRG.192685.22"; exon_number "9";
chr6	StringTie	exon	32164579	32164657	1000	+	.	gene_id "MSTRG.192685"; transcript_id "MSTRG.192685.22"; exon_number "10";
chr6	StringTie	exon	32166138	32166620	1000	+	.	gene_id "MSTRG.192685"; transcript_id "MSTRG.192685.22"; exon_number "11";
chr6	StringTie	exon	32166701	32166810	1000	+	.	gene_id "MSTRG.192685"; transcript_id "MSTRG.192685.22"; exon_number "12";
chr6	StringTie	exon	32166910	32167005	1000	+	.	gene_id "MSTRG.192685"; transcript_id "MSTRG.192685.22"; exon_number "13";
chr6	StringTie	exon	32167087	32167257	1000	+	.	gene_id "MSTRG.192685"; transcript_id "MSTRG.192685.22"; exon_number "14";
chr6	StringTie	exon	32167350	32167429	1000	+	.	gene_id "MSTRG.192685"; transcript_id "MSTRG.192685.22"; exon_number "15";
chr6	StringTie	exon	32167503	32167656	1000	+	.	gene_id "MSTRG.192685"; transcript_id "MSTRG.192685.22"; exon_number "16";
chr6	StringTie	exon	32167910	32170005	1000	+	.	gene_id "MSTRG.192685"; transcript_id "MSTRG.192685.22"; exon_number "17";
chr6	StringTie	exon	32170415	32171409	1000	+	.	gene_id "MSTRG.192685"; transcript_id "MSTRG.192685.22"; exon_number "18";
chr6	StringTie	exon	32175860	32175908	1000	+	.	gene_id "MSTRG.192685"; transcript_id "MSTRG.192685.22"; exon_number "19";
chr6	StringTie	transcript	32153548	32171522	1000	+	.	gene_id "MSTRG.192685"; transcript_id "MSTRG.192685.220";
chr6	StringTie	exon	32153548	32153636	1000	+	.	gene_id "MSTRG.192685"; transcript_id "MSTRG.192685.220"; exon_number "1";
chr6	StringTie	exon	32154324	32154404	1000	+	.	gene_id "MSTRG.192685"; transcript_id "MSTRG.192685.220"; exon_number "2";
chr6	StringTie	exon	32154587	32154777	1000	+	.	gene_id "MSTRG.192685"; transcript_id "MSTRG.192685.220"; exon_number "3";
chr6	StringTie	exon	32155030	32155183	1000	+	.	gene_id "MSTRG.192685"; transcript_id "MSTRG.192685.220"; exon_number "4";
chr6	StringTie	exon	32155688	32155783	1000	+	.	gene_id "MSTRG.192685"; transcript_id "MSTRG.192685.220"; exon_number "5";
chr6	StringTie	exon	32155871	32155978	1000	+	.	gene_id "MSTRG.192685"; transcript_id "MSTRG.192685.220"; exon_number "6";
chr6	StringTie	exon	32157637	32157720	1000	+	.	gene_id "MSTRG.192685"; transcript_id "MSTRG.192685.220"; exon_number "7";
chr6	StringTie	exon	32157840	32157924	1000	+	.	gene_id "MSTRG.192685"; transcript_id "MSTRG.192685.220"; exon_number "8";
chr6	StringTie	exon	32162568	32162622	1000	+	.	gene_id "MSTRG.192685"; transcript_id "MSTRG.192685.220"; exon_number "9";
chr6	StringTie	exon	32162807	32164681	1000	+	.	gene_id "MSTRG.192685"; transcript_id "MSTRG.192685.220"; exon_number "10";
chr6	StringTie	exon	32166138	32166266	1000	+	.	gene_id "MSTRG.192685"; transcript_id "MSTRG.192685.220"; exon_number "11";
chr6	StringTie	exon	32166498	32166620	1000	+	.	gene_id "MSTRG.192685"; transcript_id "MSTRG.192685.220"; exon_number "12";
chr6	StringTie	exon	32166701	32166810	1000	+	.	gene_id "MSTRG.192685"; transcript_id "MSTRG.192685.220"; exon_number "13";
chr6	StringTie	exon	32166910	32167005	1000	+	.	gene_id "MSTRG.192685"; transcript_id "MSTRG.192685.220"; exon_number "14";
chr6	StringTie	exon	32167087	32167257	1000	+	.	gene_id "MSTRG.192685"; transcript_id "MSTRG.192685.220"; exon_number "15";
chr6	StringTie	exon	32167350	32167656	1000	+	.	gene_id "MSTRG.192685"; transcript_id "MSTRG.192685.220"; exon_number "16";
chr6	StringTie	exon	32167910	32170005	1000	+	.	gene_id "MSTRG.192685"; transcript_id "MSTRG.192685.220"; exon_number "17";
chr6	StringTie	exon	32170415	32171522	1000	+	.	gene_id "MSTRG.192685"; transcript_id "MSTRG.192685.220"; exon_number "18";
chr6	StringTie	transcript	32153549	32170066	1000	+	.	gene_id "MSTRG.192685"; transcript_id "MSTRG.192685.221";
chr6	StringTie	exon	32153549	32153636	1000	+	.	gene_id "MSTRG.192685"; transcript_id "MSTRG.192685.221"; exon_number "1";
chr6	StringTie	exon	32153999	32154394	1000	+	.	gene_id "MSTRG.192685"; transcript_id "MSTRG.192685.221"; exon_number "2";
chr6	StringTie	exon	32154587	32154777	1000	+	.	gene_id "MSTRG.192685"; transcript_id "MSTRG.192685.221"; exon_number "3";
chr6	StringTie	exon	32155030	32155183	1000	+	.	gene_id "MSTRG.192685"; transcript_id "MSTRG.192685.221"; exon_number "4";
chr6	StringTie	exon	32155688	32155783	1000	+	.	gene_id "MSTRG.192685"; transcript_id "MSTRG.192685.221"; exon_number "5";
chr6	StringTie	exon	32155871	32155978	1000	+	.	gene_id "MSTRG.192685"; transcript_id "MSTRG.192685.221"; exon_number "6";
chr6	StringTie	exon	32157637	32157720	1000	+	.	gene_id "MSTRG.192685"; transcript_id "MSTRG.192685.221"; exon_number "7";
chr6	StringTie	exon	32157840	32157924	1000	+	.	gene_id "MSTRG.192685"; transcript_id "MSTRG.192685.221"; exon_number "8";
chr6	StringTie	exon	32162568	32166232	1000	+	.	gene_id "MSTRG.192685"; transcript_id "MSTRG.192685.221"; exon_number "9";
chr6	StringTie	exon	32166498	32166620	1000	+	.	gene_id "MSTRG.192685"; transcript_id "MSTRG.192685.221"; exon_number "10";
chr6	StringTie	exon	32166701	32166810	1000	+	.	gene_id "MSTRG.192685"; transcript_id "MSTRG.192685.221"; exon_number "11";
chr6	StringTie	exon	32166910	32167005	1000	+	.	gene_id "MSTRG.192685"; transcript_id "MSTRG.192685.221"; exon_number "12";
chr6	StringTie	exon	32167147	32167257	1000	+	.	gene_id "MSTRG.192685"; transcript_id "MSTRG.192685.221"; exon_number "13";
chr6	StringTie	exon	32167350	32167429	1000	+	.	gene_id "MSTRG.192685"; transcript_id "MSTRG.192685.221"; exon_number "14";
chr6	StringTie	exon	32167503	32167656	1000	+	.	gene_id "MSTRG.192685"; transcript_id "MSTRG.192685.221"; exon_number "15";
chr6	StringTie	exon	32167910	32170066	1000	+	.	gene_id "MSTRG.192685"; transcript_id "MSTRG.192685.221"; exon_number "16";
chr6	StringTie	transcript	32153781	32170042	1000	+	.	gene_id "MSTRG.192685"; transcript_id "MSTRG.192685.223";
chr6	StringTie	exon	32153781	32154394	1000	+	.	gene_id "MSTRG.192685"; transcript_id "MSTRG.192685.223"; exon_number "1";
chr6	StringTie	exon	32154587	32154777	1000	+	.	gene_id "MSTRG.192685"; transcript_id "MSTRG.192685.223"; exon_number "2";
chr6	StringTie	exon	32155030	32155183	1000	+	.	gene_id "MSTRG.192685"; transcript_id "MSTRG.192685.223"; exon_number "3";
chr6	StringTie	exon	32155688	32155783	1000	+	.	gene_id "MSTRG.192685"; transcript_id "MSTRG.192685.223"; exon_number "4";
chr6	StringTie	exon	32155871	32155978	1000	+	.	gene_id "MSTRG.192685"; transcript_id "MSTRG.192685.223"; exon_number "5";
chr6	StringTie	exon	32157637	32157720	1000	+	.	gene_id "MSTRG.192685"; transcript_id "MSTRG.192685.223"; exon_number "6";
chr6	StringTie	exon	32157840	32157924	1000	+	.	gene_id "MSTRG.192685"; transcript_id "MSTRG.192685.223"; exon_number "7";
chr6	StringTie	exon	32162568	32162622	1000	+	.	gene_id "MSTRG.192685"; transcript_id "MSTRG.192685.223"; exon_number "8";
chr6	StringTie	exon	32162807	32164681	1000	+	.	gene_id "MSTRG.192685"; transcript_id "MSTRG.192685.223"; exon_number "9";
chr6	StringTie	exon	32166138	32166266	1000	+	.	gene_id "MSTRG.192685"; transcript_id "MSTRG.192685.223"; exon_number "10";
chr6	StringTie	exon	32166498	32166620	1000	+	.	gene_id "MSTRG.192685"; transcript_id "MSTRG.192685.223"; exon_number "11";
chr6	StringTie	exon	32166701	32166810	1000	+	.	gene_id "MSTRG.192685"; transcript_id "MSTRG.192685.223"; exon_number "12";
chr6	StringTie	exon	32166910	32167005	1000	+	.	gene_id "MSTRG.192685"; transcript_id "MSTRG.192685.223"; exon_number "13";
chr6	StringTie	exon	32167147	32167257	1000	+	.	gene_id "MSTRG.192685"; transcript_id "MSTRG.192685.223"; exon_number "14";
chr6	StringTie	exon	32167350	32167429	1000	+	.	gene_id "MSTRG.192685"; transcript_id "MSTRG.192685.223"; exon_number "15";
chr6	StringTie	exon	32167503	32167656	1000	+	.	gene_id "MSTRG.192685"; transcript_id "MSTRG.192685.223"; exon_number "16";
chr6	StringTie	exon	32167910	32170042	1000	+	.	gene_id "MSTRG.192685"; transcript_id "MSTRG.192685.223"; exon_number "17";
chr6	StringTie	transcript	32153803	32170231	1000	+	.	gene_id "MSTRG.192685"; transcript_id "MSTRG.192685.224";
chr6	StringTie	exon	32153803	32154404	1000	+	.	gene_id "MSTRG.192685"; transcript_id "MSTRG.192685.224"; exon_number "1";
chr6	StringTie	exon	32154587	32154777	1000	+	.	gene_id "MSTRG.192685"; transcript_id "MSTRG.192685.224"; exon_number "2";
chr6	StringTie	exon	32155030	32155183	1000	+	.	gene_id "MSTRG.192685"; transcript_id "MSTRG.192685.224"; exon_number "3";
chr6	StringTie	exon	32155688	32155783	1000	+	.	gene_id "MSTRG.192685"; transcript_id "MSTRG.192685.224"; exon_number "4";
chr6	StringTie	exon	32155871	32155978	1000	+	.	gene_id "MSTRG.192685"; transcript_id "MSTRG.192685.224"; exon_number "5";
chr6	StringTie	exon	32157637	32157720	1000	+	.	gene_id "MSTRG.192685"; transcript_id "MSTRG.192685.224"; exon_number "6";
chr6	StringTie	exon	32157840	32157924	1000	+	.	gene_id "MSTRG.192685"; transcript_id "MSTRG.192685.224"; exon_number "7";
chr6	StringTie	exon	32162568	32162622	1000	+	.	gene_id "MSTRG.192685"; transcript_id "MSTRG.192685.224"; exon_number "8";
chr6	StringTie	exon	32162807	32166266	1000	+	.	gene_id "MSTRG.192685"; transcript_id "MSTRG.192685.224"; exon_number "9";
chr6	StringTie	exon	32166498	32166620	1000	+	.	gene_id "MSTRG.192685"; transcript_id "MSTRG.192685.224"; exon_number "10";
chr6	StringTie	exon	32166701	32166810	1000	+	.	gene_id "MSTRG.192685"; transcript_id "MSTRG.192685.224"; exon_number "11";
chr6	StringTie	exon	32166910	32167005	1000	+	.	gene_id "MSTRG.192685"; transcript_id "MSTRG.192685.224"; exon_number "12";
chr6	StringTie	exon	32167087	32167257	1000	+	.	gene_id "MSTRG.192685"; transcript_id "MSTRG.192685.224"; exon_number "13";
chr6	StringTie	exon	32167350	32167656	1000	+	.	gene_id "MSTRG.192685"; transcript_id "MSTRG.192685.224"; exon_number "14";
chr6	StringTie	exon	32167910	32169371	1000	+	.	gene_id "MSTRG.192685"; transcript_id "MSTRG.192685.224"; exon_number "15";
chr6	StringTie	exon	32170205	32170231	1000	+	.	gene_id "MSTRG.192685"; transcript_id "MSTRG.192685.224"; exon_number "16";
chr6	StringTie	transcript	32153809	32170041	1000	+	.	gene_id "MSTRG.192685"; transcript_id "MSTRG.192685.225";
chr6	StringTie	exon	32153809	32154404	1000	+	.	gene_id "MSTRG.192685"; transcript_id "MSTRG.192685.225"; exon_number "1";
chr6	StringTie	exon	32154587	32154777	1000	+	.	gene_id "MSTRG.192685"; transcript_id "MSTRG.192685.225"; exon_number "2";
chr6	StringTie	exon	32155030	32155183	1000	+	.	gene_id "MSTRG.192685"; transcript_id "MSTRG.192685.225"; exon_number "3";
chr6	StringTie	exon	32155688	32155783	1000	+	.	gene_id "MSTRG.192685"; transcript_id "MSTRG.192685.225"; exon_number "4";
chr6	StringTie	exon	32155871	32155978	1000	+	.	gene_id "MSTRG.192685"; transcript_id "MSTRG.192685.225"; exon_number "5";
chr6	StringTie	exon	32157637	32157720	1000	+	.	gene_id "MSTRG.192685"; transcript_id "MSTRG.192685.225"; exon_number "6";
chr6	StringTie	exon	32157840	32157924	1000	+	.	gene_id "MSTRG.192685"; transcript_id "MSTRG.192685.225"; exon_number "7";
chr6	StringTie	exon	32162568	32162622	1000	+	.	gene_id "MSTRG.192685"; transcript_id "MSTRG.192685.225"; exon_number "8";
chr6	StringTie	exon	32162807	32164681	1000	+	.	gene_id "MSTRG.192685"; transcript_id "MSTRG.192685.225"; exon_number "9";
chr6	StringTie	exon	32166138	32166266	1000	+	.	gene_id "MSTRG.192685"; transcript_id "MSTRG.192685.225"; exon_number "10";
chr6	StringTie	exon	32166498	32166620	1000	+	.	gene_id "MSTRG.192685"; transcript_id "MSTRG.192685.225"; exon_number "11";
chr6	StringTie	exon	32166701	32166810	1000	+	.	gene_id "MSTRG.192685"; transcript_id "MSTRG.192685.225"; exon_number "12";
chr6	StringTie	exon	32166910	32167005	1000	+	.	gene_id "MSTRG.192685"; transcript_id "MSTRG.192685.225"; exon_number "13";
chr6	StringTie	exon	32167087	32167257	1000	+	.	gene_id "MSTRG.192685"; transcript_id "MSTRG.192685.225"; exon_number "14";
chr6	StringTie	exon	32167350	32167429	1000	+	.	gene_id "MSTRG.192685"; transcript_id "MSTRG.192685.225"; exon_number "15";
chr6	StringTie	exon	32167503	32167656	1000	+	.	gene_id "MSTRG.192685"; transcript_id "MSTRG.192685.225"; exon_number "16";
chr6	StringTie	exon	32167910	32169012	1000	+	.	gene_id "MSTRG.192685"; transcript_id "MSTRG.192685.225"; exon_number "17";
chr6	StringTie	exon	32169172	32170041	1000	+	.	gene_id "MSTRG.192685"; transcript_id "MSTRG.192685.225"; exon_number "18";
chr6	StringTie	transcript	32153810	32170023	1000	+	.	gene_id "MSTRG.192685"; transcript_id "MSTRG.192685.226";
chr6	StringTie	exon	32153810	32154394	1000	+	.	gene_id "MSTRG.192685"; transcript_id "MSTRG.192685.226"; exon_number "1";
chr6	StringTie	exon	32154587	32154777	1000	+	.	gene_id "MSTRG.192685"; transcript_id "MSTRG.192685.226"; exon_number "2";
chr6	StringTie	exon	32155030	32155183	1000	+	.	gene_id "MSTRG.192685"; transcript_id "MSTRG.192685.226"; exon_number "3";
chr6	StringTie	exon	32155688	32155783	1000	+	.	gene_id "MSTRG.192685"; transcript_id "MSTRG.192685.226"; exon_number "4";
chr6	StringTie	exon	32155871	32155978	1000	+	.	gene_id "MSTRG.192685"; transcript_id "MSTRG.192685.226"; exon_number "5";
chr6	StringTie	exon	32157637	32157720	1000	+	.	gene_id "MSTRG.192685"; transcript_id "MSTRG.192685.226"; exon_number "6";
chr6	StringTie	exon	32157840	32157924	1000	+	.	gene_id "MSTRG.192685"; transcript_id "MSTRG.192685.226"; exon_number "7";
chr6	StringTie	exon	32162568	32162622	1000	+	.	gene_id "MSTRG.192685"; transcript_id "MSTRG.192685.226"; exon_number "8";
chr6	StringTie	exon	32162807	32164657	1000	+	.	gene_id "MSTRG.192685"; transcript_id "MSTRG.192685.226"; exon_number "9";
chr6	StringTie	exon	32166138	32166620	1000	+	.	gene_id "MSTRG.192685"; transcript_id "MSTRG.192685.226"; exon_number "10";
chr6	StringTie	exon	32166701	32166810	1000	+	.	gene_id "MSTRG.192685"; transcript_id "MSTRG.192685.226"; exon_number "11";
chr6	StringTie	exon	32166910	32167005	1000	+	.	gene_id "MSTRG.192685"; transcript_id "MSTRG.192685.226"; exon_number "12";
chr6	StringTie	exon	32167087	32167257	1000	+	.	gene_id "MSTRG.192685"; transcript_id "MSTRG.192685.226"; exon_number "13";
chr6	StringTie	exon	32167350	32167429	1000	+	.	gene_id "MSTRG.192685"; transcript_id "MSTRG.192685.226"; exon_number "14";
chr6	StringTie	exon	32167503	32167656	1000	+	.	gene_id "MSTRG.192685"; transcript_id "MSTRG.192685.226"; exon_number "15";
chr6	StringTie	exon	32167910	32168536	1000	+	.	gene_id "MSTRG.192685"; transcript_id "MSTRG.192685.226"; exon_number "16";
chr6	StringTie	exon	32169293	32170023	1000	+	.	gene_id "MSTRG.192685"; transcript_id "MSTRG.192685.226"; exon_number "17";
chr6	StringTie	transcript	32153813	32170026	1000	+	.	gene_id "MSTRG.192685"; transcript_id "MSTRG.192685.227";
chr6	StringTie	exon	32153813	32154404	1000	+	.	gene_id "MSTRG.192685"; transcript_id "MSTRG.192685.227"; exon_number "1";
chr6	StringTie	exon	32154587	32154777	1000	+	.	gene_id "MSTRG.192685"; transcript_id "MSTRG.192685.227"; exon_number "2";
chr6	StringTie	exon	32155030	32155183	1000	+	.	gene_id "MSTRG.192685"; transcript_id "MSTRG.192685.227"; exon_number "3";
chr6	StringTie	exon	32155688	32155783	1000	+	.	gene_id "MSTRG.192685"; transcript_id "MSTRG.192685.227"; exon_number "4";
chr6	StringTie	exon	32155871	32155978	1000	+	.	gene_id "MSTRG.192685"; transcript_id "MSTRG.192685.227"; exon_number "5";
chr6	StringTie	exon	32157637	32157720	1000	+	.	gene_id "MSTRG.192685"; transcript_id "MSTRG.192685.227"; exon_number "6";
chr6	StringTie	exon	32157840	32157924	1000	+	.	gene_id "MSTRG.192685"; transcript_id "MSTRG.192685.227"; exon_number "7";
chr6	StringTie	exon	32162568	32162622	1000	+	.	gene_id "MSTRG.192685"; transcript_id "MSTRG.192685.227"; exon_number "8";
chr6	StringTie	exon	32162807	32164681	1000	+	.	gene_id "MSTRG.192685"; transcript_id "MSTRG.192685.227"; exon_number "9";
chr6	StringTie	exon	32166138	32166232	1000	+	.	gene_id "MSTRG.192685"; transcript_id "MSTRG.192685.227"; exon_number "10";
chr6	StringTie	exon	32166498	32166620	1000	+	.	gene_id "MSTRG.192685"; transcript_id "MSTRG.192685.227"; exon_number "11";
chr6	StringTie	exon	32166701	32166810	1000	+	.	gene_id "MSTRG.192685"; transcript_id "MSTRG.192685.227"; exon_number "12";
chr6	StringTie	exon	32166910	32167005	1000	+	.	gene_id "MSTRG.192685"; transcript_id "MSTRG.192685.227"; exon_number "13";
chr6	StringTie	exon	32167087	32167257	1000	+	.	gene_id "MSTRG.192685"; transcript_id "MSTRG.192685.227"; exon_number "14";
chr6	StringTie	exon	32167350	32167429	1000	+	.	gene_id "MSTRG.192685"; transcript_id "MSTRG.192685.227"; exon_number "15";
chr6	StringTie	exon	32167503	32167656	1000	+	.	gene_id "MSTRG.192685"; transcript_id "MSTRG.192685.227"; exon_number "16";
chr6	StringTie	exon	32167910	32168536	1000	+	.	gene_id "MSTRG.192685"; transcript_id "MSTRG.192685.227"; exon_number "17";
chr6	StringTie	exon	32169293	32170026	1000	+	.	gene_id "MSTRG.192685"; transcript_id "MSTRG.192685.227"; exon_number "18";
chr6	StringTie	transcript	32153823	32169507	1000	+	.	gene_id "MSTRG.192685"; transcript_id "MSTRG.192685.228";
chr6	StringTie	exon	32153823	32154394	1000	+	.	gene_id "MSTRG.192685"; transcript_id "MSTRG.192685.228"; exon_number "1";
chr6	StringTie	exon	32154587	32154777	1000	+	.	gene_id "MSTRG.192685"; transcript_id "MSTRG.192685.228"; exon_number "2";
chr6	StringTie	exon	32155030	32155183	1000	+	.	gene_id "MSTRG.192685"; transcript_id "MSTRG.192685.228"; exon_number "3";
chr6	StringTie	exon	32155688	32155783	1000	+	.	gene_id "MSTRG.192685"; transcript_id "MSTRG.192685.228"; exon_number "4";
chr6	StringTie	exon	32155871	32155978	1000	+	.	gene_id "MSTRG.192685"; transcript_id "MSTRG.192685.228"; exon_number "5";
chr6	StringTie	exon	32157637	32157720	1000	+	.	gene_id "MSTRG.192685"; transcript_id "MSTRG.192685.228"; exon_number "6";
chr6	StringTie	exon	32157840	32157924	1000	+	.	gene_id "MSTRG.192685"; transcript_id "MSTRG.192685.228"; exon_number "7";
chr6	StringTie	exon	32162568	32162622	1000	+	.	gene_id "MSTRG.192685"; transcript_id "MSTRG.192685.228"; exon_number "8";
chr6	StringTie	exon	32164579	32164657	1000	+	.	gene_id "MSTRG.192685"; transcript_id "MSTRG.192685.228"; exon_number "9";
chr6	StringTie	exon	32166138	32166266	1000	+	.	gene_id "MSTRG.192685"; transcript_id "MSTRG.192685.228"; exon_number "10";
chr6	StringTie	exon	32166498	32166620	1000	+	.	gene_id "MSTRG.192685"; transcript_id "MSTRG.192685.228"; exon_number "11";
chr6	StringTie	exon	32166701	32166810	1000	+	.	gene_id "MSTRG.192685"; transcript_id "MSTRG.192685.228"; exon_number "12";
chr6	StringTie	exon	32166910	32167005	1000	+	.	gene_id "MSTRG.192685"; transcript_id "MSTRG.192685.228"; exon_number "13";
chr6	StringTie	exon	32167087	32167257	1000	+	.	gene_id "MSTRG.192685"; transcript_id "MSTRG.192685.228"; exon_number "14";
chr6	StringTie	exon	32167350	32167429	1000	+	.	gene_id "MSTRG.192685"; transcript_id "MSTRG.192685.228"; exon_number "15";
chr6	StringTie	exon	32167503	32167656	1000	+	.	gene_id "MSTRG.192685"; transcript_id "MSTRG.192685.228"; exon_number "16";
chr6	StringTie	exon	32167910	32169507	1000	+	.	gene_id "MSTRG.192685"; transcript_id "MSTRG.192685.228"; exon_number "17";
chr6	StringTie	transcript	32153824	32163678	1000	+	.	gene_id "MSTRG.192685"; transcript_id "MSTRG.192685.229";
chr6	StringTie	exon	32153824	32154777	1000	+	.	gene_id "MSTRG.192685"; transcript_id "MSTRG.192685.229"; exon_number "1";
chr6	StringTie	exon	32155030	32155183	1000	+	.	gene_id "MSTRG.192685"; transcript_id "MSTRG.192685.229"; exon_number "2";
chr6	StringTie	exon	32155688	32155783	1000	+	.	gene_id "MSTRG.192685"; transcript_id "MSTRG.192685.229"; exon_number "3";
chr6	StringTie	exon	32155851	32155978	1000	+	.	gene_id "MSTRG.192685"; transcript_id "MSTRG.192685.229"; exon_number "4";
chr6	StringTie	exon	32157637	32157720	1000	+	.	gene_id "MSTRG.192685"; transcript_id "MSTRG.192685.229"; exon_number "5";
chr6	StringTie	exon	32157840	32157924	1000	+	.	gene_id "MSTRG.192685"; transcript_id "MSTRG.192685.229"; exon_number "6";
chr6	StringTie	exon	32162568	32162622	1000	+	.	gene_id "MSTRG.192685"; transcript_id "MSTRG.192685.229"; exon_number "7";
chr6	StringTie	exon	32162807	32163678	1000	+	.	gene_id "MSTRG.192685"; transcript_id "MSTRG.192685.229"; exon_number "8";
chr6	StringTie	transcript	32153173	32171076	1000	+	.	gene_id "MSTRG.192685"; transcript_id "MSTRG.192685.23";
chr6	StringTie	exon	32153173	32153636	1000	+	.	gene_id "MSTRG.192685"; transcript_id "MSTRG.192685.23"; exon_number "1";
chr6	StringTie	exon	32153999	32154404	1000	+	.	gene_id "MSTRG.192685"; transcript_id "MSTRG.192685.23"; exon_number "2";
chr6	StringTie	exon	32154587	32154777	1000	+	.	gene_id "MSTRG.192685"; transcript_id "MSTRG.192685.23"; exon_number "3";
chr6	StringTie	exon	32155030	32155183	1000	+	.	gene_id "MSTRG.192685"; transcript_id "MSTRG.192685.23"; exon_number "4";
chr6	StringTie	exon	32155688	32155783	1000	+	.	gene_id "MSTRG.192685"; transcript_id "MSTRG.192685.23"; exon_number "5";
chr6	StringTie	exon	32155871	32155978	1000	+	.	gene_id "MSTRG.192685"; transcript_id "MSTRG.192685.23"; exon_number "6";
chr6	StringTie	exon	32157637	32157720	1000	+	.	gene_id "MSTRG.192685"; transcript_id "MSTRG.192685.23"; exon_number "7";
chr6	StringTie	exon	32157840	32157924	1000	+	.	gene_id "MSTRG.192685"; transcript_id "MSTRG.192685.23"; exon_number "8";
chr6	StringTie	exon	32162568	32162622	1000	+	.	gene_id "MSTRG.192685"; transcript_id "MSTRG.192685.23"; exon_number "9";
chr6	StringTie	exon	32162807	32164681	1000	+	.	gene_id "MSTRG.192685"; transcript_id "MSTRG.192685.23"; exon_number "10";
chr6	StringTie	exon	32166138	32166266	1000	+	.	gene_id "MSTRG.192685"; transcript_id "MSTRG.192685.23"; exon_number "11";
chr6	StringTie	exon	32166498	32166620	1000	+	.	gene_id "MSTRG.192685"; transcript_id "MSTRG.192685.23"; exon_number "12";
chr6	StringTie	exon	32166701	32166810	1000	+	.	gene_id "MSTRG.192685"; transcript_id "MSTRG.192685.23"; exon_number "13";
chr6	StringTie	exon	32166910	32167005	1000	+	.	gene_id "MSTRG.192685"; transcript_id "MSTRG.192685.23"; exon_number "14";
chr6	StringTie	exon	32167087	32167257	1000	+	.	gene_id "MSTRG.192685"; transcript_id "MSTRG.192685.23"; exon_number "15";
chr6	StringTie	exon	32167350	32167429	1000	+	.	gene_id "MSTRG.192685"; transcript_id "MSTRG.192685.23"; exon_number "16";
chr6	StringTie	exon	32167503	32167650	1000	+	.	gene_id "MSTRG.192685"; transcript_id "MSTRG.192685.23"; exon_number "17";
chr6	StringTie	exon	32167910	32170005	1000	+	.	gene_id "MSTRG.192685"; transcript_id "MSTRG.192685.23"; exon_number "18";
chr6	StringTie	exon	32170415	32171076	1000	+	.	gene_id "MSTRG.192685"; transcript_id "MSTRG.192685.23"; exon_number "19";
chr6	StringTie	transcript	32153825	32171074	1000	+	.	gene_id "MSTRG.192685"; transcript_id "MSTRG.192685.230";
chr6	StringTie	exon	32153825	32154404	1000	+	.	gene_id "MSTRG.192685"; transcript_id "MSTRG.192685.230"; exon_number "1";
chr6	StringTie	exon	32154587	32154777	1000	+	.	gene_id "MSTRG.192685"; transcript_id "MSTRG.192685.230"; exon_number "2";
chr6	StringTie	exon	32155030	32155183	1000	+	.	gene_id "MSTRG.192685"; transcript_id "MSTRG.192685.230"; exon_number "3";
chr6	StringTie	exon	32155688	32155783	1000	+	.	gene_id "MSTRG.192685"; transcript_id "MSTRG.192685.230"; exon_number "4";
chr6	StringTie	exon	32155871	32155978	1000	+	.	gene_id "MSTRG.192685"; transcript_id "MSTRG.192685.230"; exon_number "5";
chr6	StringTie	exon	32157637	32157720	1000	+	.	gene_id "MSTRG.192685"; transcript_id "MSTRG.192685.230"; exon_number "6";
chr6	StringTie	exon	32157840	32157924	1000	+	.	gene_id "MSTRG.192685"; transcript_id "MSTRG.192685.230"; exon_number "7";
chr6	StringTie	exon	32162568	32162622	1000	+	.	gene_id "MSTRG.192685"; transcript_id "MSTRG.192685.230"; exon_number "8";
chr6	StringTie	exon	32164579	32164657	1000	+	.	gene_id "MSTRG.192685"; transcript_id "MSTRG.192685.230"; exon_number "9";
chr6	StringTie	exon	32166138	32166232	1000	+	.	gene_id "MSTRG.192685"; transcript_id "MSTRG.192685.230"; exon_number "10";
chr6	StringTie	exon	32166498	32166620	1000	+	.	gene_id "MSTRG.192685"; transcript_id "MSTRG.192685.230"; exon_number "11";
chr6	StringTie	exon	32166701	32166810	1000	+	.	gene_id "MSTRG.192685"; transcript_id "MSTRG.192685.230"; exon_number "12";
chr6	StringTie	exon	32166910	32167005	1000	+	.	gene_id "MSTRG.192685"; transcript_id "MSTRG.192685.230"; exon_number "13";
chr6	StringTie	exon	32167087	32167257	1000	+	.	gene_id "MSTRG.192685"; transcript_id "MSTRG.192685.230"; exon_number "14";
chr6	StringTie	exon	32167350	32167429	1000	+	.	gene_id "MSTRG.192685"; transcript_id "MSTRG.192685.230"; exon_number "15";
chr6	StringTie	exon	32167503	32167656	1000	+	.	gene_id "MSTRG.192685"; transcript_id "MSTRG.192685.230"; exon_number "16";
chr6	StringTie	exon	32167910	32170005	1000	+	.	gene_id "MSTRG.192685"; transcript_id "MSTRG.192685.230"; exon_number "17";
chr6	StringTie	exon	32170415	32171074	1000	+	.	gene_id "MSTRG.192685"; transcript_id "MSTRG.192685.230"; exon_number "18";
chr6	StringTie	transcript	32153830	32170047	1000	+	.	gene_id "MSTRG.192685"; transcript_id "MSTRG.192685.231";
chr6	StringTie	exon	32153830	32154394	1000	+	.	gene_id "MSTRG.192685"; transcript_id "MSTRG.192685.231"; exon_number "1";
chr6	StringTie	exon	32154587	32154777	1000	+	.	gene_id "MSTRG.192685"; transcript_id "MSTRG.192685.231"; exon_number "2";
chr6	StringTie	exon	32155030	32155183	1000	+	.	gene_id "MSTRG.192685"; transcript_id "MSTRG.192685.231"; exon_number "3";
chr6	StringTie	exon	32155688	32155783	1000	+	.	gene_id "MSTRG.192685"; transcript_id "MSTRG.192685.231"; exon_number "4";
chr6	StringTie	exon	32155871	32155978	1000	+	.	gene_id "MSTRG.192685"; transcript_id "MSTRG.192685.231"; exon_number "5";
chr6	StringTie	exon	32157637	32157720	1000	+	.	gene_id "MSTRG.192685"; transcript_id "MSTRG.192685.231"; exon_number "6";
chr6	StringTie	exon	32157840	32157924	1000	+	.	gene_id "MSTRG.192685"; transcript_id "MSTRG.192685.231"; exon_number "7";
chr6	StringTie	exon	32162568	32162622	1000	+	.	gene_id "MSTRG.192685"; transcript_id "MSTRG.192685.231"; exon_number "8";
chr6	StringTie	exon	32162807	32164681	1000	+	.	gene_id "MSTRG.192685"; transcript_id "MSTRG.192685.231"; exon_number "9";
chr6	StringTie	exon	32166138	32166232	1000	+	.	gene_id "MSTRG.192685"; transcript_id "MSTRG.192685.231"; exon_number "10";
chr6	StringTie	exon	32166498	32166620	1000	+	.	gene_id "MSTRG.192685"; transcript_id "MSTRG.192685.231"; exon_number "11";
chr6	StringTie	exon	32166701	32166810	1000	+	.	gene_id "MSTRG.192685"; transcript_id "MSTRG.192685.231"; exon_number "12";
chr6	StringTie	exon	32166910	32167005	1000	+	.	gene_id "MSTRG.192685"; transcript_id "MSTRG.192685.231"; exon_number "13";
chr6	StringTie	exon	32167147	32167257	1000	+	.	gene_id "MSTRG.192685"; transcript_id "MSTRG.192685.231"; exon_number "14";
chr6	StringTie	exon	32167350	32167429	1000	+	.	gene_id "MSTRG.192685"; transcript_id "MSTRG.192685.231"; exon_number "15";
chr6	StringTie	exon	32167503	32167656	1000	+	.	gene_id "MSTRG.192685"; transcript_id "MSTRG.192685.231"; exon_number "16";
chr6	StringTie	exon	32167910	32170047	1000	+	.	gene_id "MSTRG.192685"; transcript_id "MSTRG.192685.231"; exon_number "17";
chr6	StringTie	transcript	32153835	32170178	1000	+	.	gene_id "MSTRG.192685"; transcript_id "MSTRG.192685.232";
chr6	StringTie	exon	32153835	32154404	1000	+	.	gene_id "MSTRG.192685"; transcript_id "MSTRG.192685.232"; exon_number "1";
chr6	StringTie	exon	32154587	32154777	1000	+	.	gene_id "MSTRG.192685"; transcript_id "MSTRG.192685.232"; exon_number "2";
chr6	StringTie	exon	32155030	32155183	1000	+	.	gene_id "MSTRG.192685"; transcript_id "MSTRG.192685.232"; exon_number "3";
chr6	StringTie	exon	32155688	32155783	1000	+	.	gene_id "MSTRG.192685"; transcript_id "MSTRG.192685.232"; exon_number "4";
chr6	StringTie	exon	32155871	32155978	1000	+	.	gene_id "MSTRG.192685"; transcript_id "MSTRG.192685.232"; exon_number "5";
chr6	StringTie	exon	32157637	32157720	1000	+	.	gene_id "MSTRG.192685"; transcript_id "MSTRG.192685.232"; exon_number "6";
chr6	StringTie	exon	32157840	32157924	1000	+	.	gene_id "MSTRG.192685"; transcript_id "MSTRG.192685.232"; exon_number "7";
chr6	StringTie	exon	32162568	32162622	1000	+	.	gene_id "MSTRG.192685"; transcript_id "MSTRG.192685.232"; exon_number "8";
chr6	StringTie	exon	32162807	32164657	1000	+	.	gene_id "MSTRG.192685"; transcript_id "MSTRG.192685.232"; exon_number "9";
chr6	StringTie	exon	32166138	32166266	1000	+	.	gene_id "MSTRG.192685"; transcript_id "MSTRG.192685.232"; exon_number "10";
chr6	StringTie	exon	32166498	32166620	1000	+	.	gene_id "MSTRG.192685"; transcript_id "MSTRG.192685.232"; exon_number "11";
chr6	StringTie	exon	32166701	32166810	1000	+	.	gene_id "MSTRG.192685"; transcript_id "MSTRG.192685.232"; exon_number "12";
chr6	StringTie	exon	32166910	32167005	1000	+	.	gene_id "MSTRG.192685"; transcript_id "MSTRG.192685.232"; exon_number "13";
chr6	StringTie	exon	32167103	32167257	1000	+	.	gene_id "MSTRG.192685"; transcript_id "MSTRG.192685.232"; exon_number "14";
chr6	StringTie	exon	32167350	32167429	1000	+	.	gene_id "MSTRG.192685"; transcript_id "MSTRG.192685.232"; exon_number "15";
chr6	StringTie	exon	32167503	32167656	1000	+	.	gene_id "MSTRG.192685"; transcript_id "MSTRG.192685.232"; exon_number "16";
chr6	StringTie	exon	32167910	32170178	1000	+	.	gene_id "MSTRG.192685"; transcript_id "MSTRG.192685.232"; exon_number "17";
chr6	StringTie	transcript	32153840	32171885	1000	+	.	gene_id "MSTRG.192685"; transcript_id "MSTRG.192685.233";
chr6	StringTie	exon	32153840	32154404	1000	+	.	gene_id "MSTRG.192685"; transcript_id "MSTRG.192685.233"; exon_number "1";
chr6	StringTie	exon	32154587	32154777	1000	+	.	gene_id "MSTRG.192685"; transcript_id "MSTRG.192685.233"; exon_number "2";
chr6	StringTie	exon	32155688	32155783	1000	+	.	gene_id "MSTRG.192685"; transcript_id "MSTRG.192685.233"; exon_number "3";
chr6	StringTie	exon	32155871	32155978	1000	+	.	gene_id "MSTRG.192685"; transcript_id "MSTRG.192685.233"; exon_number "4";
chr6	StringTie	exon	32157637	32157720	1000	+	.	gene_id "MSTRG.192685"; transcript_id "MSTRG.192685.233"; exon_number "5";
chr6	StringTie	exon	32157840	32157924	1000	+	.	gene_id "MSTRG.192685"; transcript_id "MSTRG.192685.233"; exon_number "6";
chr6	StringTie	exon	32162568	32162622	1000	+	.	gene_id "MSTRG.192685"; transcript_id "MSTRG.192685.233"; exon_number "7";
chr6	StringTie	exon	32162807	32164681	1000	+	.	gene_id "MSTRG.192685"; transcript_id "MSTRG.192685.233"; exon_number "8";
chr6	StringTie	exon	32166138	32166620	1000	+	.	gene_id "MSTRG.192685"; transcript_id "MSTRG.192685.233"; exon_number "9";
chr6	StringTie	exon	32166701	32166810	1000	+	.	gene_id "MSTRG.192685"; transcript_id "MSTRG.192685.233"; exon_number "10";
chr6	StringTie	exon	32166910	32167005	1000	+	.	gene_id "MSTRG.192685"; transcript_id "MSTRG.192685.233"; exon_number "11";
chr6	StringTie	exon	32167087	32167257	1000	+	.	gene_id "MSTRG.192685"; transcript_id "MSTRG.192685.233"; exon_number "12";
chr6	StringTie	exon	32167350	32167429	1000	+	.	gene_id "MSTRG.192685"; transcript_id "MSTRG.192685.233"; exon_number "13";
chr6	StringTie	exon	32167503	32167656	1000	+	.	gene_id "MSTRG.192685"; transcript_id "MSTRG.192685.233"; exon_number "14";
chr6	StringTie	exon	32167910	32168918	1000	+	.	gene_id "MSTRG.192685"; transcript_id "MSTRG.192685.233"; exon_number "15";
chr6	StringTie	exon	32169170	32169190	1000	+	.	gene_id "MSTRG.192685"; transcript_id "MSTRG.192685.233"; exon_number "16";
chr6	StringTie	exon	32170981	32171885	1000	+	.	gene_id "MSTRG.192685"; transcript_id "MSTRG.192685.233"; exon_number "17";
chr6	StringTie	transcript	32153840	32170124	1000	+	.	gene_id "MSTRG.192685"; transcript_id "MSTRG.192685.234";
chr6	StringTie	exon	32153840	32154246	1000	+	.	gene_id "MSTRG.192685"; transcript_id "MSTRG.192685.234"; exon_number "1";
chr6	StringTie	exon	32154587	32154777	1000	+	.	gene_id "MSTRG.192685"; transcript_id "MSTRG.192685.234"; exon_number "2";
chr6	StringTie	exon	32155688	32155783	1000	+	.	gene_id "MSTRG.192685"; transcript_id "MSTRG.192685.234"; exon_number "3";
chr6	StringTie	exon	32155871	32155978	1000	+	.	gene_id "MSTRG.192685"; transcript_id "MSTRG.192685.234"; exon_number "4";
chr6	StringTie	exon	32157637	32157720	1000	+	.	gene_id "MSTRG.192685"; transcript_id "MSTRG.192685.234"; exon_number "5";
chr6	StringTie	exon	32157840	32157924	1000	+	.	gene_id "MSTRG.192685"; transcript_id "MSTRG.192685.234"; exon_number "6";
chr6	StringTie	exon	32162568	32166620	1000	+	.	gene_id "MSTRG.192685"; transcript_id "MSTRG.192685.234"; exon_number "7";
chr6	StringTie	exon	32166701	32166810	1000	+	.	gene_id "MSTRG.192685"; transcript_id "MSTRG.192685.234"; exon_number "8";
chr6	StringTie	exon	32166910	32167005	1000	+	.	gene_id "MSTRG.192685"; transcript_id "MSTRG.192685.234"; exon_number "9";
chr6	StringTie	exon	32167087	32167257	1000	+	.	gene_id "MSTRG.192685"; transcript_id "MSTRG.192685.234"; exon_number "10";
chr6	StringTie	exon	32167350	32167429	1000	+	.	gene_id "MSTRG.192685"; transcript_id "MSTRG.192685.234"; exon_number "11";
chr6	StringTie	exon	32167503	32167656	1000	+	.	gene_id "MSTRG.192685"; transcript_id "MSTRG.192685.234"; exon_number "12";
chr6	StringTie	exon	32167910	32170124	1000	+	.	gene_id "MSTRG.192685"; transcript_id "MSTRG.192685.234"; exon_number "13";
chr6	StringTie	transcript	32153840	32170043	1000	+	.	gene_id "MSTRG.192685"; transcript_id "MSTRG.192685.235";
chr6	StringTie	exon	32153840	32154394	1000	+	.	gene_id "MSTRG.192685"; transcript_id "MSTRG.192685.235"; exon_number "1";
chr6	StringTie	exon	32154587	32154777	1000	+	.	gene_id "MSTRG.192685"; transcript_id "MSTRG.192685.235"; exon_number "2";
chr6	StringTie	exon	32155030	32155183	1000	+	.	gene_id "MSTRG.192685"; transcript_id "MSTRG.192685.235"; exon_number "3";
chr6	StringTie	exon	32155688	32155783	1000	+	.	gene_id "MSTRG.192685"; transcript_id "MSTRG.192685.235"; exon_number "4";
chr6	StringTie	exon	32155871	32155978	1000	+	.	gene_id "MSTRG.192685"; transcript_id "MSTRG.192685.235"; exon_number "5";
chr6	StringTie	exon	32157637	32157720	1000	+	.	gene_id "MSTRG.192685"; transcript_id "MSTRG.192685.235"; exon_number "6";
chr6	StringTie	exon	32157840	32157924	1000	+	.	gene_id "MSTRG.192685"; transcript_id "MSTRG.192685.235"; exon_number "7";
chr6	StringTie	exon	32162568	32162622	1000	+	.	gene_id "MSTRG.192685"; transcript_id "MSTRG.192685.235"; exon_number "8";
chr6	StringTie	exon	32162807	32164681	1000	+	.	gene_id "MSTRG.192685"; transcript_id "MSTRG.192685.235"; exon_number "9";
chr6	StringTie	exon	32166138	32166620	1000	+	.	gene_id "MSTRG.192685"; transcript_id "MSTRG.192685.235"; exon_number "10";
chr6	StringTie	exon	32166701	32166810	1000	+	.	gene_id "MSTRG.192685"; transcript_id "MSTRG.192685.235"; exon_number "11";
chr6	StringTie	exon	32166910	32167005	1000	+	.	gene_id "MSTRG.192685"; transcript_id "MSTRG.192685.235"; exon_number "12";
chr6	StringTie	exon	32167087	32167257	1000	+	.	gene_id "MSTRG.192685"; transcript_id "MSTRG.192685.235"; exon_number "13";
chr6	StringTie	exon	32167350	32167429	1000	+	.	gene_id "MSTRG.192685"; transcript_id "MSTRG.192685.235"; exon_number "14";
chr6	StringTie	exon	32167503	32167656	1000	+	.	gene_id "MSTRG.192685"; transcript_id "MSTRG.192685.235"; exon_number "15";
chr6	StringTie	exon	32167910	32169227	1000	+	.	gene_id "MSTRG.192685"; transcript_id "MSTRG.192685.235"; exon_number "16";
chr6	StringTie	exon	32170010	32170043	1000	+	.	gene_id "MSTRG.192685"; transcript_id "MSTRG.192685.235"; exon_number "17";
chr6	StringTie	transcript	32153841	32170007	1000	+	.	gene_id "MSTRG.192685"; transcript_id "MSTRG.192685.236";
chr6	StringTie	exon	32153841	32154394	1000	+	.	gene_id "MSTRG.192685"; transcript_id "MSTRG.192685.236"; exon_number "1";
chr6	StringTie	exon	32154587	32154777	1000	+	.	gene_id "MSTRG.192685"; transcript_id "MSTRG.192685.236"; exon_number "2";
chr6	StringTie	exon	32155688	32155783	1000	+	.	gene_id "MSTRG.192685"; transcript_id "MSTRG.192685.236"; exon_number "3";
chr6	StringTie	exon	32155871	32155978	1000	+	.	gene_id "MSTRG.192685"; transcript_id "MSTRG.192685.236"; exon_number "4";
chr6	StringTie	exon	32157637	32157720	1000	+	.	gene_id "MSTRG.192685"; transcript_id "MSTRG.192685.236"; exon_number "5";
chr6	StringTie	exon	32157840	32157924	1000	+	.	gene_id "MSTRG.192685"; transcript_id "MSTRG.192685.236"; exon_number "6";
chr6	StringTie	exon	32162568	32162622	1000	+	.	gene_id "MSTRG.192685"; transcript_id "MSTRG.192685.236"; exon_number "7";
chr6	StringTie	exon	32164579	32164657	1000	+	.	gene_id "MSTRG.192685"; transcript_id "MSTRG.192685.236"; exon_number "8";
chr6	StringTie	exon	32166138	32166620	1000	+	.	gene_id "MSTRG.192685"; transcript_id "MSTRG.192685.236"; exon_number "9";
chr6	StringTie	exon	32166701	32166810	1000	+	.	gene_id "MSTRG.192685"; transcript_id "MSTRG.192685.236"; exon_number "10";
chr6	StringTie	exon	32166910	32167257	1000	+	.	gene_id "MSTRG.192685"; transcript_id "MSTRG.192685.236"; exon_number "11";
chr6	StringTie	exon	32167350	32167429	1000	+	.	gene_id "MSTRG.192685"; transcript_id "MSTRG.192685.236"; exon_number "12";
chr6	StringTie	exon	32167503	32167656	1000	+	.	gene_id "MSTRG.192685"; transcript_id "MSTRG.192685.236"; exon_number "13";
chr6	StringTie	exon	32167910	32170007	1000	+	.	gene_id "MSTRG.192685"; transcript_id "MSTRG.192685.236"; exon_number "14";
chr6	StringTie	transcript	32153842	32170047	1000	+	.	gene_id "MSTRG.192685"; transcript_id "MSTRG.192685.237";
chr6	StringTie	exon	32153842	32154394	1000	+	.	gene_id "MSTRG.192685"; transcript_id "MSTRG.192685.237"; exon_number "1";
chr6	StringTie	exon	32154587	32154777	1000	+	.	gene_id "MSTRG.192685"; transcript_id "MSTRG.192685.237"; exon_number "2";
chr6	StringTie	exon	32155030	32155183	1000	+	.	gene_id "MSTRG.192685"; transcript_id "MSTRG.192685.237"; exon_number "3";
chr6	StringTie	exon	32155688	32155783	1000	+	.	gene_id "MSTRG.192685"; transcript_id "MSTRG.192685.237"; exon_number "4";
chr6	StringTie	exon	32155871	32155978	1000	+	.	gene_id "MSTRG.192685"; transcript_id "MSTRG.192685.237"; exon_number "5";
chr6	StringTie	exon	32157637	32157720	1000	+	.	gene_id "MSTRG.192685"; transcript_id "MSTRG.192685.237"; exon_number "6";
chr6	StringTie	exon	32157840	32157924	1000	+	.	gene_id "MSTRG.192685"; transcript_id "MSTRG.192685.237"; exon_number "7";
chr6	StringTie	exon	32162568	32162622	1000	+	.	gene_id "MSTRG.192685"; transcript_id "MSTRG.192685.237"; exon_number "8";
chr6	StringTie	exon	32162807	32164681	1000	+	.	gene_id "MSTRG.192685"; transcript_id "MSTRG.192685.237"; exon_number "9";
chr6	StringTie	exon	32166138	32166266	1000	+	.	gene_id "MSTRG.192685"; transcript_id "MSTRG.192685.237"; exon_number "10";
chr6	StringTie	exon	32166498	32166620	1000	+	.	gene_id "MSTRG.192685"; transcript_id "MSTRG.192685.237"; exon_number "11";
chr6	StringTie	exon	32166701	32166810	1000	+	.	gene_id "MSTRG.192685"; transcript_id "MSTRG.192685.237"; exon_number "12";
chr6	StringTie	exon	32166910	32167005	1000	+	.	gene_id "MSTRG.192685"; transcript_id "MSTRG.192685.237"; exon_number "13";
chr6	StringTie	exon	32167087	32167257	1000	+	.	gene_id "MSTRG.192685"; transcript_id "MSTRG.192685.237"; exon_number "14";
chr6	StringTie	exon	32167350	32167429	1000	+	.	gene_id "MSTRG.192685"; transcript_id "MSTRG.192685.237"; exon_number "15";
chr6	StringTie	exon	32167503	32167656	1000	+	.	gene_id "MSTRG.192685"; transcript_id "MSTRG.192685.237"; exon_number "16";
chr6	StringTie	exon	32167910	32169501	1000	+	.	gene_id "MSTRG.192685"; transcript_id "MSTRG.192685.237"; exon_number "17";
chr6	StringTie	exon	32169908	32170047	1000	+	.	gene_id "MSTRG.192685"; transcript_id "MSTRG.192685.237"; exon_number "18";
chr6	StringTie	transcript	32153843	32169814	1000	+	.	gene_id "MSTRG.192685"; transcript_id "MSTRG.192685.238";
chr6	StringTie	exon	32153843	32154394	1000	+	.	gene_id "MSTRG.192685"; transcript_id "MSTRG.192685.238"; exon_number "1";
chr6	StringTie	exon	32154587	32154777	1000	+	.	gene_id "MSTRG.192685"; transcript_id "MSTRG.192685.238"; exon_number "2";
chr6	StringTie	exon	32155030	32155183	1000	+	.	gene_id "MSTRG.192685"; transcript_id "MSTRG.192685.238"; exon_number "3";
chr6	StringTie	exon	32155688	32155783	1000	+	.	gene_id "MSTRG.192685"; transcript_id "MSTRG.192685.238"; exon_number "4";
chr6	StringTie	exon	32155871	32155978	1000	+	.	gene_id "MSTRG.192685"; transcript_id "MSTRG.192685.238"; exon_number "5";
chr6	StringTie	exon	32157637	32157720	1000	+	.	gene_id "MSTRG.192685"; transcript_id "MSTRG.192685.238"; exon_number "6";
chr6	StringTie	exon	32157840	32157924	1000	+	.	gene_id "MSTRG.192685"; transcript_id "MSTRG.192685.238"; exon_number "7";
chr6	StringTie	exon	32162568	32162622	1000	+	.	gene_id "MSTRG.192685"; transcript_id "MSTRG.192685.238"; exon_number "8";
chr6	StringTie	exon	32162807	32166620	1000	+	.	gene_id "MSTRG.192685"; transcript_id "MSTRG.192685.238"; exon_number "9";
chr6	StringTie	exon	32166701	32166810	1000	+	.	gene_id "MSTRG.192685"; transcript_id "MSTRG.192685.238"; exon_number "10";
chr6	StringTie	exon	32166910	32167005	1000	+	.	gene_id "MSTRG.192685"; transcript_id "MSTRG.192685.238"; exon_number "11";
chr6	StringTie	exon	32167103	32167257	1000	+	.	gene_id "MSTRG.192685"; transcript_id "MSTRG.192685.238"; exon_number "12";
chr6	StringTie	exon	32167350	32167656	1000	+	.	gene_id "MSTRG.192685"; transcript_id "MSTRG.192685.238"; exon_number "13";
chr6	StringTie	exon	32167910	32169814	1000	+	.	gene_id "MSTRG.192685"; transcript_id "MSTRG.192685.238"; exon_number "14";
chr6	StringTie	transcript	32153843	32170041	1000	+	.	gene_id "MSTRG.192685"; transcript_id "MSTRG.192685.239";
chr6	StringTie	exon	32153843	32154246	1000	+	.	gene_id "MSTRG.192685"; transcript_id "MSTRG.192685.239"; exon_number "1";
chr6	StringTie	exon	32154587	32154777	1000	+	.	gene_id "MSTRG.192685"; transcript_id "MSTRG.192685.239"; exon_number "2";
chr6	StringTie	exon	32155030	32155183	1000	+	.	gene_id "MSTRG.192685"; transcript_id "MSTRG.192685.239"; exon_number "3";
chr6	StringTie	exon	32155688	32155783	1000	+	.	gene_id "MSTRG.192685"; transcript_id "MSTRG.192685.239"; exon_number "4";
chr6	StringTie	exon	32155871	32155978	1000	+	.	gene_id "MSTRG.192685"; transcript_id "MSTRG.192685.239"; exon_number "5";
chr6	StringTie	exon	32157637	32157720	1000	+	.	gene_id "MSTRG.192685"; transcript_id "MSTRG.192685.239"; exon_number "6";
chr6	StringTie	exon	32157840	32157924	1000	+	.	gene_id "MSTRG.192685"; transcript_id "MSTRG.192685.239"; exon_number "7";
chr6	StringTie	exon	32162568	32166232	1000	+	.	gene_id "MSTRG.192685"; transcript_id "MSTRG.192685.239"; exon_number "8";
chr6	StringTie	exon	32166498	32166620	1000	+	.	gene_id "MSTRG.192685"; transcript_id "MSTRG.192685.239"; exon_number "9";
chr6	StringTie	exon	32166701	32166810	1000	+	.	gene_id "MSTRG.192685"; transcript_id "MSTRG.192685.239"; exon_number "10";
chr6	StringTie	exon	32166910	32167005	1000	+	.	gene_id "MSTRG.192685"; transcript_id "MSTRG.192685.239"; exon_number "11";
chr6	StringTie	exon	32167087	32167257	1000	+	.	gene_id "MSTRG.192685"; transcript_id "MSTRG.192685.239"; exon_number "12";
chr6	StringTie	exon	32167350	32167429	1000	+	.	gene_id "MSTRG.192685"; transcript_id "MSTRG.192685.239"; exon_number "13";
chr6	StringTie	exon	32167515	32167656	1000	+	.	gene_id "MSTRG.192685"; transcript_id "MSTRG.192685.239"; exon_number "14";
chr6	StringTie	exon	32167910	32170041	1000	+	.	gene_id "MSTRG.192685"; transcript_id "MSTRG.192685.239"; exon_number "15";
chr6	StringTie	transcript	32153173	32174034	1000	+	.	gene_id "MSTRG.192685"; transcript_id "MSTRG.192685.24";
chr6	StringTie	exon	32153173	32153636	1000	+	.	gene_id "MSTRG.192685"; transcript_id "MSTRG.192685.24"; exon_number "1";
chr6	StringTie	exon	32154196	32154404	1000	+	.	gene_id "MSTRG.192685"; transcript_id "MSTRG.192685.24"; exon_number "2";
chr6	StringTie	exon	32154587	32154777	1000	+	.	gene_id "MSTRG.192685"; transcript_id "MSTRG.192685.24"; exon_number "3";
chr6	StringTie	exon	32155030	32155183	1000	+	.	gene_id "MSTRG.192685"; transcript_id "MSTRG.192685.24"; exon_number "4";
chr6	StringTie	exon	32155688	32155783	1000	+	.	gene_id "MSTRG.192685"; transcript_id "MSTRG.192685.24"; exon_number "5";
chr6	StringTie	exon	32155871	32155978	1000	+	.	gene_id "MSTRG.192685"; transcript_id "MSTRG.192685.24"; exon_number "6";
chr6	StringTie	exon	32157637	32157720	1000	+	.	gene_id "MSTRG.192685"; transcript_id "MSTRG.192685.24"; exon_number "7";
chr6	StringTie	exon	32157840	32157924	1000	+	.	gene_id "MSTRG.192685"; transcript_id "MSTRG.192685.24"; exon_number "8";
chr6	StringTie	exon	32162568	32162622	1000	+	.	gene_id "MSTRG.192685"; transcript_id "MSTRG.192685.24"; exon_number "9";
chr6	StringTie	exon	32162807	32164657	1000	+	.	gene_id "MSTRG.192685"; transcript_id "MSTRG.192685.24"; exon_number "10";
chr6	StringTie	exon	32166138	32166266	1000	+	.	gene_id "MSTRG.192685"; transcript_id "MSTRG.192685.24"; exon_number "11";
chr6	StringTie	exon	32166498	32166620	1000	+	.	gene_id "MSTRG.192685"; transcript_id "MSTRG.192685.24"; exon_number "12";
chr6	StringTie	exon	32166701	32166810	1000	+	.	gene_id "MSTRG.192685"; transcript_id "MSTRG.192685.24"; exon_number "13";
chr6	StringTie	exon	32166910	32167005	1000	+	.	gene_id "MSTRG.192685"; transcript_id "MSTRG.192685.24"; exon_number "14";
chr6	StringTie	exon	32167087	32167257	1000	+	.	gene_id "MSTRG.192685"; transcript_id "MSTRG.192685.24"; exon_number "15";
chr6	StringTie	exon	32167350	32167429	1000	+	.	gene_id "MSTRG.192685"; transcript_id "MSTRG.192685.24"; exon_number "16";
chr6	StringTie	exon	32167503	32167656	1000	+	.	gene_id "MSTRG.192685"; transcript_id "MSTRG.192685.24"; exon_number "17";
chr6	StringTie	exon	32167910	32170005	1000	+	.	gene_id "MSTRG.192685"; transcript_id "MSTRG.192685.24"; exon_number "18";
chr6	StringTie	exon	32170415	32171557	1000	+	.	gene_id "MSTRG.192685"; transcript_id "MSTRG.192685.24"; exon_number "19";
chr6	StringTie	exon	32173923	32174034	1000	+	.	gene_id "MSTRG.192685"; transcript_id "MSTRG.192685.24"; exon_number "20";
chr6	StringTie	transcript	32153843	32170035	1000	+	.	gene_id "MSTRG.192685"; transcript_id "MSTRG.192685.240";
chr6	StringTie	exon	32153843	32154404	1000	+	.	gene_id "MSTRG.192685"; transcript_id "MSTRG.192685.240"; exon_number "1";
chr6	StringTie	exon	32154587	32154777	1000	+	.	gene_id "MSTRG.192685"; transcript_id "MSTRG.192685.240"; exon_number "2";
chr6	StringTie	exon	32155030	32155183	1000	+	.	gene_id "MSTRG.192685"; transcript_id "MSTRG.192685.240"; exon_number "3";
chr6	StringTie	exon	32155688	32155783	1000	+	.	gene_id "MSTRG.192685"; transcript_id "MSTRG.192685.240"; exon_number "4";
chr6	StringTie	exon	32155871	32155978	1000	+	.	gene_id "MSTRG.192685"; transcript_id "MSTRG.192685.240"; exon_number "5";
chr6	StringTie	exon	32157637	32157720	1000	+	.	gene_id "MSTRG.192685"; transcript_id "MSTRG.192685.240"; exon_number "6";
chr6	StringTie	exon	32157840	32157924	1000	+	.	gene_id "MSTRG.192685"; transcript_id "MSTRG.192685.240"; exon_number "7";
chr6	StringTie	exon	32162568	32162622	1000	+	.	gene_id "MSTRG.192685"; transcript_id "MSTRG.192685.240"; exon_number "8";
chr6	StringTie	exon	32162807	32164681	1000	+	.	gene_id "MSTRG.192685"; transcript_id "MSTRG.192685.240"; exon_number "9";
chr6	StringTie	exon	32166138	32166620	1000	+	.	gene_id "MSTRG.192685"; transcript_id "MSTRG.192685.240"; exon_number "10";
chr6	StringTie	exon	32166701	32166810	1000	+	.	gene_id "MSTRG.192685"; transcript_id "MSTRG.192685.240"; exon_number "11";
chr6	StringTie	exon	32166910	32167005	1000	+	.	gene_id "MSTRG.192685"; transcript_id "MSTRG.192685.240"; exon_number "12";
chr6	StringTie	exon	32167087	32167257	1000	+	.	gene_id "MSTRG.192685"; transcript_id "MSTRG.192685.240"; exon_number "13";
chr6	StringTie	exon	32167350	32167429	1000	+	.	gene_id "MSTRG.192685"; transcript_id "MSTRG.192685.240"; exon_number "14";
chr6	StringTie	exon	32167503	32167656	1000	+	.	gene_id "MSTRG.192685"; transcript_id "MSTRG.192685.240"; exon_number "15";
chr6	StringTie	exon	32167910	32168557	1000	+	.	gene_id "MSTRG.192685"; transcript_id "MSTRG.192685.240"; exon_number "16";
chr6	StringTie	exon	32168681	32170035	1000	+	.	gene_id "MSTRG.192685"; transcript_id "MSTRG.192685.240"; exon_number "17";
chr6	StringTie	transcript	32153844	32167169	1000	+	.	gene_id "MSTRG.192685"; transcript_id "MSTRG.192685.241";
chr6	StringTie	exon	32153844	32154404	1000	+	.	gene_id "MSTRG.192685"; transcript_id "MSTRG.192685.241"; exon_number "1";
chr6	StringTie	exon	32154587	32154777	1000	+	.	gene_id "MSTRG.192685"; transcript_id "MSTRG.192685.241"; exon_number "2";
chr6	StringTie	exon	32155030	32155183	1000	+	.	gene_id "MSTRG.192685"; transcript_id "MSTRG.192685.241"; exon_number "3";
chr6	StringTie	exon	32155688	32155783	1000	+	.	gene_id "MSTRG.192685"; transcript_id "MSTRG.192685.241"; exon_number "4";
chr6	StringTie	exon	32155871	32155978	1000	+	.	gene_id "MSTRG.192685"; transcript_id "MSTRG.192685.241"; exon_number "5";
chr6	StringTie	exon	32157637	32157720	1000	+	.	gene_id "MSTRG.192685"; transcript_id "MSTRG.192685.241"; exon_number "6";
chr6	StringTie	exon	32157840	32157924	1000	+	.	gene_id "MSTRG.192685"; transcript_id "MSTRG.192685.241"; exon_number "7";
chr6	StringTie	exon	32162568	32162622	1000	+	.	gene_id "MSTRG.192685"; transcript_id "MSTRG.192685.241"; exon_number "8";
chr6	StringTie	exon	32162807	32164681	1000	+	.	gene_id "MSTRG.192685"; transcript_id "MSTRG.192685.241"; exon_number "9";
chr6	StringTie	exon	32166145	32166232	1000	+	.	gene_id "MSTRG.192685"; transcript_id "MSTRG.192685.241"; exon_number "10";
chr6	StringTie	exon	32166498	32166620	1000	+	.	gene_id "MSTRG.192685"; transcript_id "MSTRG.192685.241"; exon_number "11";
chr6	StringTie	exon	32166701	32166810	1000	+	.	gene_id "MSTRG.192685"; transcript_id "MSTRG.192685.241"; exon_number "12";
chr6	StringTie	exon	32166910	32167169	1000	+	.	gene_id "MSTRG.192685"; transcript_id "MSTRG.192685.241"; exon_number "13";
chr6	StringTie	transcript	32153844	32170064	1000	+	.	gene_id "MSTRG.192685"; transcript_id "MSTRG.192685.242";
chr6	StringTie	exon	32153844	32154404	1000	+	.	gene_id "MSTRG.192685"; transcript_id "MSTRG.192685.242"; exon_number "1";
chr6	StringTie	exon	32154587	32154777	1000	+	.	gene_id "MSTRG.192685"; transcript_id "MSTRG.192685.242"; exon_number "2";
chr6	StringTie	exon	32155030	32155183	1000	+	.	gene_id "MSTRG.192685"; transcript_id "MSTRG.192685.242"; exon_number "3";
chr6	StringTie	exon	32155688	32155783	1000	+	.	gene_id "MSTRG.192685"; transcript_id "MSTRG.192685.242"; exon_number "4";
chr6	StringTie	exon	32155871	32155978	1000	+	.	gene_id "MSTRG.192685"; transcript_id "MSTRG.192685.242"; exon_number "5";
chr6	StringTie	exon	32157637	32157720	1000	+	.	gene_id "MSTRG.192685"; transcript_id "MSTRG.192685.242"; exon_number "6";
chr6	StringTie	exon	32157840	32157924	1000	+	.	gene_id "MSTRG.192685"; transcript_id "MSTRG.192685.242"; exon_number "7";
chr6	StringTie	exon	32162568	32164657	1000	+	.	gene_id "MSTRG.192685"; transcript_id "MSTRG.192685.242"; exon_number "8";
chr6	StringTie	exon	32166138	32166620	1000	+	.	gene_id "MSTRG.192685"; transcript_id "MSTRG.192685.242"; exon_number "9";
chr6	StringTie	exon	32166701	32166810	1000	+	.	gene_id "MSTRG.192685"; transcript_id "MSTRG.192685.242"; exon_number "10";
chr6	StringTie	exon	32166910	32167005	1000	+	.	gene_id "MSTRG.192685"; transcript_id "MSTRG.192685.242"; exon_number "11";
chr6	StringTie	exon	32167087	32167257	1000	+	.	gene_id "MSTRG.192685"; transcript_id "MSTRG.192685.242"; exon_number "12";
chr6	StringTie	exon	32167350	32167429	1000	+	.	gene_id "MSTRG.192685"; transcript_id "MSTRG.192685.242"; exon_number "13";
chr6	StringTie	exon	32167503	32167656	1000	+	.	gene_id "MSTRG.192685"; transcript_id "MSTRG.192685.242"; exon_number "14";
chr6	StringTie	exon	32167910	32168866	1000	+	.	gene_id "MSTRG.192685"; transcript_id "MSTRG.192685.242"; exon_number "15";
chr6	StringTie	exon	32169043	32170064	1000	+	.	gene_id "MSTRG.192685"; transcript_id "MSTRG.192685.242"; exon_number "16";
chr6	StringTie	transcript	32153844	32169497	1000	+	.	gene_id "MSTRG.192685"; transcript_id "MSTRG.192685.243";
chr6	StringTie	exon	32153844	32154246	1000	+	.	gene_id "MSTRG.192685"; transcript_id "MSTRG.192685.243"; exon_number "1";
chr6	StringTie	exon	32154587	32154777	1000	+	.	gene_id "MSTRG.192685"; transcript_id "MSTRG.192685.243"; exon_number "2";
chr6	StringTie	exon	32155030	32155183	1000	+	.	gene_id "MSTRG.192685"; transcript_id "MSTRG.192685.243"; exon_number "3";
chr6	StringTie	exon	32155688	32155783	1000	+	.	gene_id "MSTRG.192685"; transcript_id "MSTRG.192685.243"; exon_number "4";
chr6	StringTie	exon	32155871	32155978	1000	+	.	gene_id "MSTRG.192685"; transcript_id "MSTRG.192685.243"; exon_number "5";
chr6	StringTie	exon	32157637	32157720	1000	+	.	gene_id "MSTRG.192685"; transcript_id "MSTRG.192685.243"; exon_number "6";
chr6	StringTie	exon	32157840	32157924	1000	+	.	gene_id "MSTRG.192685"; transcript_id "MSTRG.192685.243"; exon_number "7";
chr6	StringTie	exon	32162568	32162622	1000	+	.	gene_id "MSTRG.192685"; transcript_id "MSTRG.192685.243"; exon_number "8";
chr6	StringTie	exon	32162807	32164657	1000	+	.	gene_id "MSTRG.192685"; transcript_id "MSTRG.192685.243"; exon_number "9";
chr6	StringTie	exon	32166138	32166266	1000	+	.	gene_id "MSTRG.192685"; transcript_id "MSTRG.192685.243"; exon_number "10";
chr6	StringTie	exon	32166498	32166620	1000	+	.	gene_id "MSTRG.192685"; transcript_id "MSTRG.192685.243"; exon_number "11";
chr6	StringTie	exon	32166701	32166810	1000	+	.	gene_id "MSTRG.192685"; transcript_id "MSTRG.192685.243"; exon_number "12";
chr6	StringTie	exon	32166910	32167005	1000	+	.	gene_id "MSTRG.192685"; transcript_id "MSTRG.192685.243"; exon_number "13";
chr6	StringTie	exon	32167087	32167257	1000	+	.	gene_id "MSTRG.192685"; transcript_id "MSTRG.192685.243"; exon_number "14";
chr6	StringTie	exon	32167350	32167429	1000	+	.	gene_id "MSTRG.192685"; transcript_id "MSTRG.192685.243"; exon_number "15";
chr6	StringTie	exon	32167503	32167656	1000	+	.	gene_id "MSTRG.192685"; transcript_id "MSTRG.192685.243"; exon_number "16";
chr6	StringTie	exon	32167910	32169497	1000	+	.	gene_id "MSTRG.192685"; transcript_id "MSTRG.192685.243"; exon_number "17";
chr6	StringTie	transcript	32153846	32170010	1000	+	.	gene_id "MSTRG.192685"; transcript_id "MSTRG.192685.245";
chr6	StringTie	exon	32153846	32154404	1000	+	.	gene_id "MSTRG.192685"; transcript_id "MSTRG.192685.245"; exon_number "1";
chr6	StringTie	exon	32154587	32154777	1000	+	.	gene_id "MSTRG.192685"; transcript_id "MSTRG.192685.245"; exon_number "2";
chr6	StringTie	exon	32155105	32155183	1000	+	.	gene_id "MSTRG.192685"; transcript_id "MSTRG.192685.245"; exon_number "3";
chr6	StringTie	exon	32155688	32155783	1000	+	.	gene_id "MSTRG.192685"; transcript_id "MSTRG.192685.245"; exon_number "4";
chr6	StringTie	exon	32155871	32155978	1000	+	.	gene_id "MSTRG.192685"; transcript_id "MSTRG.192685.245"; exon_number "5";
chr6	StringTie	exon	32157637	32157720	1000	+	.	gene_id "MSTRG.192685"; transcript_id "MSTRG.192685.245"; exon_number "6";
chr6	StringTie	exon	32157840	32157924	1000	+	.	gene_id "MSTRG.192685"; transcript_id "MSTRG.192685.245"; exon_number "7";
chr6	StringTie	exon	32162568	32162622	1000	+	.	gene_id "MSTRG.192685"; transcript_id "MSTRG.192685.245"; exon_number "8";
chr6	StringTie	exon	32164579	32164657	1000	+	.	gene_id "MSTRG.192685"; transcript_id "MSTRG.192685.245"; exon_number "9";
chr6	StringTie	exon	32166138	32166620	1000	+	.	gene_id "MSTRG.192685"; transcript_id "MSTRG.192685.245"; exon_number "10";
chr6	StringTie	exon	32166701	32166810	1000	+	.	gene_id "MSTRG.192685"; transcript_id "MSTRG.192685.245"; exon_number "11";
chr6	StringTie	exon	32166910	32167005	1000	+	.	gene_id "MSTRG.192685"; transcript_id "MSTRG.192685.245"; exon_number "12";
chr6	StringTie	exon	32167087	32167257	1000	+	.	gene_id "MSTRG.192685"; transcript_id "MSTRG.192685.245"; exon_number "13";
chr6	StringTie	exon	32167350	32167429	1000	+	.	gene_id "MSTRG.192685"; transcript_id "MSTRG.192685.245"; exon_number "14";
chr6	StringTie	exon	32167503	32167656	1000	+	.	gene_id "MSTRG.192685"; transcript_id "MSTRG.192685.245"; exon_number "15";
chr6	StringTie	exon	32167910	32169042	1000	+	.	gene_id "MSTRG.192685"; transcript_id "MSTRG.192685.245"; exon_number "16";
chr6	StringTie	exon	32169226	32170010	1000	+	.	gene_id "MSTRG.192685"; transcript_id "MSTRG.192685.245"; exon_number "17";
chr6	StringTie	transcript	32153847	32171070	1000	+	.	gene_id "MSTRG.192685"; transcript_id "MSTRG.192685.246";
chr6	StringTie	exon	32153847	32154394	1000	+	.	gene_id "MSTRG.192685"; transcript_id "MSTRG.192685.246"; exon_number "1";
chr6	StringTie	exon	32154587	32154777	1000	+	.	gene_id "MSTRG.192685"; transcript_id "MSTRG.192685.246"; exon_number "2";
chr6	StringTie	exon	32155030	32155183	1000	+	.	gene_id "MSTRG.192685"; transcript_id "MSTRG.192685.246"; exon_number "3";
chr6	StringTie	exon	32155688	32155783	1000	+	.	gene_id "MSTRG.192685"; transcript_id "MSTRG.192685.246"; exon_number "4";
chr6	StringTie	exon	32155871	32155978	1000	+	.	gene_id "MSTRG.192685"; transcript_id "MSTRG.192685.246"; exon_number "5";
chr6	StringTie	exon	32157637	32157720	1000	+	.	gene_id "MSTRG.192685"; transcript_id "MSTRG.192685.246"; exon_number "6";
chr6	StringTie	exon	32157840	32157924	1000	+	.	gene_id "MSTRG.192685"; transcript_id "MSTRG.192685.246"; exon_number "7";
chr6	StringTie	exon	32162568	32162622	1000	+	.	gene_id "MSTRG.192685"; transcript_id "MSTRG.192685.246"; exon_number "8";
chr6	StringTie	exon	32166138	32166620	1000	+	.	gene_id "MSTRG.192685"; transcript_id "MSTRG.192685.246"; exon_number "9";
chr6	StringTie	exon	32166701	32166810	1000	+	.	gene_id "MSTRG.192685"; transcript_id "MSTRG.192685.246"; exon_number "10";
chr6	StringTie	exon	32166910	32167005	1000	+	.	gene_id "MSTRG.192685"; transcript_id "MSTRG.192685.246"; exon_number "11";
chr6	StringTie	exon	32167087	32167257	1000	+	.	gene_id "MSTRG.192685"; transcript_id "MSTRG.192685.246"; exon_number "12";
chr6	StringTie	exon	32167350	32167429	1000	+	.	gene_id "MSTRG.192685"; transcript_id "MSTRG.192685.246"; exon_number "13";
chr6	StringTie	exon	32167503	32167656	1000	+	.	gene_id "MSTRG.192685"; transcript_id "MSTRG.192685.246"; exon_number "14";
chr6	StringTie	exon	32167910	32168564	1000	+	.	gene_id "MSTRG.192685"; transcript_id "MSTRG.192685.246"; exon_number "15";
chr6	StringTie	exon	32168727	32169042	1000	+	.	gene_id "MSTRG.192685"; transcript_id "MSTRG.192685.246"; exon_number "16";
chr6	StringTie	exon	32169110	32170005	1000	+	.	gene_id "MSTRG.192685"; transcript_id "MSTRG.192685.246"; exon_number "17";
chr6	StringTie	exon	32171037	32171070	1000	+	.	gene_id "MSTRG.192685"; transcript_id "MSTRG.192685.246"; exon_number "18";
chr6	StringTie	transcript	32153849	32170052	1000	+	.	gene_id "MSTRG.192685"; transcript_id "MSTRG.192685.247";
chr6	StringTie	exon	32153849	32154461	1000	+	.	gene_id "MSTRG.192685"; transcript_id "MSTRG.192685.247"; exon_number "1";
chr6	StringTie	exon	32154587	32154777	1000	+	.	gene_id "MSTRG.192685"; transcript_id "MSTRG.192685.247"; exon_number "2";
chr6	StringTie	exon	32155030	32155183	1000	+	.	gene_id "MSTRG.192685"; transcript_id "MSTRG.192685.247"; exon_number "3";
chr6	StringTie	exon	32155688	32155783	1000	+	.	gene_id "MSTRG.192685"; transcript_id "MSTRG.192685.247"; exon_number "4";
chr6	StringTie	exon	32155871	32155978	1000	+	.	gene_id "MSTRG.192685"; transcript_id "MSTRG.192685.247"; exon_number "5";
chr6	StringTie	exon	32157637	32157720	1000	+	.	gene_id "MSTRG.192685"; transcript_id "MSTRG.192685.247"; exon_number "6";
chr6	StringTie	exon	32157840	32157924	1000	+	.	gene_id "MSTRG.192685"; transcript_id "MSTRG.192685.247"; exon_number "7";
chr6	StringTie	exon	32162568	32162622	1000	+	.	gene_id "MSTRG.192685"; transcript_id "MSTRG.192685.247"; exon_number "8";
chr6	StringTie	exon	32164579	32164657	1000	+	.	gene_id "MSTRG.192685"; transcript_id "MSTRG.192685.247"; exon_number "9";
chr6	StringTie	exon	32166138	32166620	1000	+	.	gene_id "MSTRG.192685"; transcript_id "MSTRG.192685.247"; exon_number "10";
chr6	StringTie	exon	32166701	32166810	1000	+	.	gene_id "MSTRG.192685"; transcript_id "MSTRG.192685.247"; exon_number "11";
chr6	StringTie	exon	32166910	32167005	1000	+	.	gene_id "MSTRG.192685"; transcript_id "MSTRG.192685.247"; exon_number "12";
chr6	StringTie	exon	32167087	32167257	1000	+	.	gene_id "MSTRG.192685"; transcript_id "MSTRG.192685.247"; exon_number "13";
chr6	StringTie	exon	32167350	32167429	1000	+	.	gene_id "MSTRG.192685"; transcript_id "MSTRG.192685.247"; exon_number "14";
chr6	StringTie	exon	32167503	32167656	1000	+	.	gene_id "MSTRG.192685"; transcript_id "MSTRG.192685.247"; exon_number "15";
chr6	StringTie	exon	32167910	32168544	1000	+	.	gene_id "MSTRG.192685"; transcript_id "MSTRG.192685.247"; exon_number "16";
chr6	StringTie	exon	32168745	32169012	1000	+	.	gene_id "MSTRG.192685"; transcript_id "MSTRG.192685.247"; exon_number "17";
chr6	StringTie	exon	32169190	32170052	1000	+	.	gene_id "MSTRG.192685"; transcript_id "MSTRG.192685.247"; exon_number "18";
chr6	StringTie	transcript	32153852	32170005	1000	+	.	gene_id "MSTRG.192685"; transcript_id "MSTRG.192685.248";
chr6	StringTie	exon	32153852	32154394	1000	+	.	gene_id "MSTRG.192685"; transcript_id "MSTRG.192685.248"; exon_number "1";
chr6	StringTie	exon	32154587	32154777	1000	+	.	gene_id "MSTRG.192685"; transcript_id "MSTRG.192685.248"; exon_number "2";
chr6	StringTie	exon	32155030	32155183	1000	+	.	gene_id "MSTRG.192685"; transcript_id "MSTRG.192685.248"; exon_number "3";
chr6	StringTie	exon	32155688	32155783	1000	+	.	gene_id "MSTRG.192685"; transcript_id "MSTRG.192685.248"; exon_number "4";
chr6	StringTie	exon	32155871	32155978	1000	+	.	gene_id "MSTRG.192685"; transcript_id "MSTRG.192685.248"; exon_number "5";
chr6	StringTie	exon	32157637	32157720	1000	+	.	gene_id "MSTRG.192685"; transcript_id "MSTRG.192685.248"; exon_number "6";
chr6	StringTie	exon	32157840	32157924	1000	+	.	gene_id "MSTRG.192685"; transcript_id "MSTRG.192685.248"; exon_number "7";
chr6	StringTie	exon	32162568	32166620	1000	+	.	gene_id "MSTRG.192685"; transcript_id "MSTRG.192685.248"; exon_number "8";
chr6	StringTie	exon	32166701	32166810	1000	+	.	gene_id "MSTRG.192685"; transcript_id "MSTRG.192685.248"; exon_number "9";
chr6	StringTie	exon	32166910	32167005	1000	+	.	gene_id "MSTRG.192685"; transcript_id "MSTRG.192685.248"; exon_number "10";
chr6	StringTie	exon	32167087	32167257	1000	+	.	gene_id "MSTRG.192685"; transcript_id "MSTRG.192685.248"; exon_number "11";
chr6	StringTie	exon	32167350	32167656	1000	+	.	gene_id "MSTRG.192685"; transcript_id "MSTRG.192685.248"; exon_number "12";
chr6	StringTie	exon	32167910	32168498	1000	+	.	gene_id "MSTRG.192685"; transcript_id "MSTRG.192685.248"; exon_number "13";
chr6	StringTie	exon	32168751	32169111	1000	+	.	gene_id "MSTRG.192685"; transcript_id "MSTRG.192685.248"; exon_number "14";
chr6	StringTie	exon	32169188	32170005	1000	+	.	gene_id "MSTRG.192685"; transcript_id "MSTRG.192685.248"; exon_number "15";
chr6	StringTie	transcript	32153853	32170037	1000	+	.	gene_id "MSTRG.192685"; transcript_id "MSTRG.192685.249";
chr6	StringTie	exon	32153853	32154404	1000	+	.	gene_id "MSTRG.192685"; transcript_id "MSTRG.192685.249"; exon_number "1";
chr6	StringTie	exon	32154587	32154777	1000	+	.	gene_id "MSTRG.192685"; transcript_id "MSTRG.192685.249"; exon_number "2";
chr6	StringTie	exon	32155030	32155183	1000	+	.	gene_id "MSTRG.192685"; transcript_id "MSTRG.192685.249"; exon_number "3";
chr6	StringTie	exon	32155688	32155783	1000	+	.	gene_id "MSTRG.192685"; transcript_id "MSTRG.192685.249"; exon_number "4";
chr6	StringTie	exon	32155871	32155978	1000	+	.	gene_id "MSTRG.192685"; transcript_id "MSTRG.192685.249"; exon_number "5";
chr6	StringTie	exon	32157637	32157720	1000	+	.	gene_id "MSTRG.192685"; transcript_id "MSTRG.192685.249"; exon_number "6";
chr6	StringTie	exon	32157840	32157924	1000	+	.	gene_id "MSTRG.192685"; transcript_id "MSTRG.192685.249"; exon_number "7";
chr6	StringTie	exon	32162568	32162622	1000	+	.	gene_id "MSTRG.192685"; transcript_id "MSTRG.192685.249"; exon_number "8";
chr6	StringTie	exon	32162807	32164681	1000	+	.	gene_id "MSTRG.192685"; transcript_id "MSTRG.192685.249"; exon_number "9";
chr6	StringTie	exon	32166138	32166232	1000	+	.	gene_id "MSTRG.192685"; transcript_id "MSTRG.192685.249"; exon_number "10";
chr6	StringTie	exon	32166498	32166620	1000	+	.	gene_id "MSTRG.192685"; transcript_id "MSTRG.192685.249"; exon_number "11";
chr6	StringTie	exon	32166701	32166810	1000	+	.	gene_id "MSTRG.192685"; transcript_id "MSTRG.192685.249"; exon_number "12";
chr6	StringTie	exon	32166910	32167005	1000	+	.	gene_id "MSTRG.192685"; transcript_id "MSTRG.192685.249"; exon_number "13";
chr6	StringTie	exon	32167103	32167257	1000	+	.	gene_id "MSTRG.192685"; transcript_id "MSTRG.192685.249"; exon_number "14";
chr6	StringTie	exon	32167350	32167429	1000	+	.	gene_id "MSTRG.192685"; transcript_id "MSTRG.192685.249"; exon_number "15";
chr6	StringTie	exon	32167503	32167656	1000	+	.	gene_id "MSTRG.192685"; transcript_id "MSTRG.192685.249"; exon_number "16";
chr6	StringTie	exon	32167910	32170037	1000	+	.	gene_id "MSTRG.192685"; transcript_id "MSTRG.192685.249"; exon_number "17";
chr6	StringTie	transcript	32153173	32172263	1000	+	.	gene_id "MSTRG.192685"; transcript_id "MSTRG.192685.25";
chr6	StringTie	exon	32153173	32153636	1000	+	.	gene_id "MSTRG.192685"; transcript_id "MSTRG.192685.25"; exon_number "1";
chr6	StringTie	exon	32153999	32154394	1000	+	.	gene_id "MSTRG.192685"; transcript_id "MSTRG.192685.25"; exon_number "2";
chr6	StringTie	exon	32154587	32154777	1000	+	.	gene_id "MSTRG.192685"; transcript_id "MSTRG.192685.25"; exon_number "3";
chr6	StringTie	exon	32155030	32155183	1000	+	.	gene_id "MSTRG.192685"; transcript_id "MSTRG.192685.25"; exon_number "4";
chr6	StringTie	exon	32155688	32155783	1000	+	.	gene_id "MSTRG.192685"; transcript_id "MSTRG.192685.25"; exon_number "5";
chr6	StringTie	exon	32155871	32155978	1000	+	.	gene_id "MSTRG.192685"; transcript_id "MSTRG.192685.25"; exon_number "6";
chr6	StringTie	exon	32157637	32157720	1000	+	.	gene_id "MSTRG.192685"; transcript_id "MSTRG.192685.25"; exon_number "7";
chr6	StringTie	exon	32157840	32157924	1000	+	.	gene_id "MSTRG.192685"; transcript_id "MSTRG.192685.25"; exon_number "8";
chr6	StringTie	exon	32162568	32162622	1000	+	.	gene_id "MSTRG.192685"; transcript_id "MSTRG.192685.25"; exon_number "9";
chr6	StringTie	exon	32162807	32164657	1000	+	.	gene_id "MSTRG.192685"; transcript_id "MSTRG.192685.25"; exon_number "10";
chr6	StringTie	exon	32166138	32166266	1000	+	.	gene_id "MSTRG.192685"; transcript_id "MSTRG.192685.25"; exon_number "11";
chr6	StringTie	exon	32166498	32166620	1000	+	.	gene_id "MSTRG.192685"; transcript_id "MSTRG.192685.25"; exon_number "12";
chr6	StringTie	exon	32166701	32166810	1000	+	.	gene_id "MSTRG.192685"; transcript_id "MSTRG.192685.25"; exon_number "13";
chr6	StringTie	exon	32166910	32167005	1000	+	.	gene_id "MSTRG.192685"; transcript_id "MSTRG.192685.25"; exon_number "14";
chr6	StringTie	exon	32167087	32167257	1000	+	.	gene_id "MSTRG.192685"; transcript_id "MSTRG.192685.25"; exon_number "15";
chr6	StringTie	exon	32167350	32167429	1000	+	.	gene_id "MSTRG.192685"; transcript_id "MSTRG.192685.25"; exon_number "16";
chr6	StringTie	exon	32167503	32167656	1000	+	.	gene_id "MSTRG.192685"; transcript_id "MSTRG.192685.25"; exon_number "17";
chr6	StringTie	exon	32167910	32170005	1000	+	.	gene_id "MSTRG.192685"; transcript_id "MSTRG.192685.25"; exon_number "18";
chr6	StringTie	exon	32170415	32172263	1000	+	.	gene_id "MSTRG.192685"; transcript_id "MSTRG.192685.25"; exon_number "19";
chr6	StringTie	transcript	32153853	32169889	1000	+	.	gene_id "MSTRG.192685"; transcript_id "MSTRG.192685.250";
chr6	StringTie	exon	32153853	32154777	1000	+	.	gene_id "MSTRG.192685"; transcript_id "MSTRG.192685.250"; exon_number "1";
chr6	StringTie	exon	32155030	32155183	1000	+	.	gene_id "MSTRG.192685"; transcript_id "MSTRG.192685.250"; exon_number "2";
chr6	StringTie	exon	32155688	32155783	1000	+	.	gene_id "MSTRG.192685"; transcript_id "MSTRG.192685.250"; exon_number "3";
chr6	StringTie	exon	32155871	32155978	1000	+	.	gene_id "MSTRG.192685"; transcript_id "MSTRG.192685.250"; exon_number "4";
chr6	StringTie	exon	32157637	32157720	1000	+	.	gene_id "MSTRG.192685"; transcript_id "MSTRG.192685.250"; exon_number "5";
chr6	StringTie	exon	32157840	32157924	1000	+	.	gene_id "MSTRG.192685"; transcript_id "MSTRG.192685.250"; exon_number "6";
chr6	StringTie	exon	32162568	32164681	1000	+	.	gene_id "MSTRG.192685"; transcript_id "MSTRG.192685.250"; exon_number "7";
chr6	StringTie	exon	32166138	32166266	1000	+	.	gene_id "MSTRG.192685"; transcript_id "MSTRG.192685.250"; exon_number "8";
chr6	StringTie	exon	32166498	32166620	1000	+	.	gene_id "MSTRG.192685"; transcript_id "MSTRG.192685.250"; exon_number "9";
chr6	StringTie	exon	32166701	32166810	1000	+	.	gene_id "MSTRG.192685"; transcript_id "MSTRG.192685.250"; exon_number "10";
chr6	StringTie	exon	32166910	32167005	1000	+	.	gene_id "MSTRG.192685"; transcript_id "MSTRG.192685.250"; exon_number "11";
chr6	StringTie	exon	32167147	32167257	1000	+	.	gene_id "MSTRG.192685"; transcript_id "MSTRG.192685.250"; exon_number "12";
chr6	StringTie	exon	32167350	32167429	1000	+	.	gene_id "MSTRG.192685"; transcript_id "MSTRG.192685.250"; exon_number "13";
chr6	StringTie	exon	32167503	32167650	1000	+	.	gene_id "MSTRG.192685"; transcript_id "MSTRG.192685.250"; exon_number "14";
chr6	StringTie	exon	32167910	32169889	1000	+	.	gene_id "MSTRG.192685"; transcript_id "MSTRG.192685.250"; exon_number "15";
chr6	StringTie	transcript	32153853	32170004	1000	+	.	gene_id "MSTRG.192685"; transcript_id "MSTRG.192685.251";
chr6	StringTie	exon	32153853	32154404	1000	+	.	gene_id "MSTRG.192685"; transcript_id "MSTRG.192685.251"; exon_number "1";
chr6	StringTie	exon	32154587	32154777	1000	+	.	gene_id "MSTRG.192685"; transcript_id "MSTRG.192685.251"; exon_number "2";
chr6	StringTie	exon	32155030	32155183	1000	+	.	gene_id "MSTRG.192685"; transcript_id "MSTRG.192685.251"; exon_number "3";
chr6	StringTie	exon	32155688	32155783	1000	+	.	gene_id "MSTRG.192685"; transcript_id "MSTRG.192685.251"; exon_number "4";
chr6	StringTie	exon	32155871	32155978	1000	+	.	gene_id "MSTRG.192685"; transcript_id "MSTRG.192685.251"; exon_number "5";
chr6	StringTie	exon	32157637	32157720	1000	+	.	gene_id "MSTRG.192685"; transcript_id "MSTRG.192685.251"; exon_number "6";
chr6	StringTie	exon	32157840	32157924	1000	+	.	gene_id "MSTRG.192685"; transcript_id "MSTRG.192685.251"; exon_number "7";
chr6	StringTie	exon	32162568	32162622	1000	+	.	gene_id "MSTRG.192685"; transcript_id "MSTRG.192685.251"; exon_number "8";
chr6	StringTie	exon	32162807	32164657	1000	+	.	gene_id "MSTRG.192685"; transcript_id "MSTRG.192685.251"; exon_number "9";
chr6	StringTie	exon	32166138	32166620	1000	+	.	gene_id "MSTRG.192685"; transcript_id "MSTRG.192685.251"; exon_number "10";
chr6	StringTie	exon	32166701	32166810	1000	+	.	gene_id "MSTRG.192685"; transcript_id "MSTRG.192685.251"; exon_number "11";
chr6	StringTie	exon	32166910	32167005	1000	+	.	gene_id "MSTRG.192685"; transcript_id "MSTRG.192685.251"; exon_number "12";
chr6	StringTie	exon	32167087	32167257	1000	+	.	gene_id "MSTRG.192685"; transcript_id "MSTRG.192685.251"; exon_number "13";
chr6	StringTie	exon	32167350	32167429	1000	+	.	gene_id "MSTRG.192685"; transcript_id "MSTRG.192685.251"; exon_number "14";
chr6	StringTie	exon	32167503	32167656	1000	+	.	gene_id "MSTRG.192685"; transcript_id "MSTRG.192685.251"; exon_number "15";
chr6	StringTie	exon	32167910	32169195	1000	+	.	gene_id "MSTRG.192685"; transcript_id "MSTRG.192685.251"; exon_number "16";
chr6	StringTie	exon	32169257	32170004	1000	+	.	gene_id "MSTRG.192685"; transcript_id "MSTRG.192685.251"; exon_number "17";
chr6	StringTie	transcript	32153853	32172840	1000	+	.	gene_id "MSTRG.192685"; transcript_id "MSTRG.192685.252";
chr6	StringTie	exon	32153853	32154404	1000	+	.	gene_id "MSTRG.192685"; transcript_id "MSTRG.192685.252"; exon_number "1";
chr6	StringTie	exon	32154587	32154777	1000	+	.	gene_id "MSTRG.192685"; transcript_id "MSTRG.192685.252"; exon_number "2";
chr6	StringTie	exon	32155030	32155183	1000	+	.	gene_id "MSTRG.192685"; transcript_id "MSTRG.192685.252"; exon_number "3";
chr6	StringTie	exon	32155688	32155783	1000	+	.	gene_id "MSTRG.192685"; transcript_id "MSTRG.192685.252"; exon_number "4";
chr6	StringTie	exon	32155871	32155978	1000	+	.	gene_id "MSTRG.192685"; transcript_id "MSTRG.192685.252"; exon_number "5";
chr6	StringTie	exon	32157637	32157720	1000	+	.	gene_id "MSTRG.192685"; transcript_id "MSTRG.192685.252"; exon_number "6";
chr6	StringTie	exon	32157840	32157924	1000	+	.	gene_id "MSTRG.192685"; transcript_id "MSTRG.192685.252"; exon_number "7";
chr6	StringTie	exon	32162568	32162622	1000	+	.	gene_id "MSTRG.192685"; transcript_id "MSTRG.192685.252"; exon_number "8";
chr6	StringTie	exon	32162807	32166620	1000	+	.	gene_id "MSTRG.192685"; transcript_id "MSTRG.192685.252"; exon_number "9";
chr6	StringTie	exon	32166701	32166810	1000	+	.	gene_id "MSTRG.192685"; transcript_id "MSTRG.192685.252"; exon_number "10";
chr6	StringTie	exon	32166910	32167005	1000	+	.	gene_id "MSTRG.192685"; transcript_id "MSTRG.192685.252"; exon_number "11";
chr6	StringTie	exon	32167087	32167257	1000	+	.	gene_id "MSTRG.192685"; transcript_id "MSTRG.192685.252"; exon_number "12";
chr6	StringTie	exon	32167350	32167429	1000	+	.	gene_id "MSTRG.192685"; transcript_id "MSTRG.192685.252"; exon_number "13";
chr6	StringTie	exon	32167503	32167656	1000	+	.	gene_id "MSTRG.192685"; transcript_id "MSTRG.192685.252"; exon_number "14";
chr6	StringTie	exon	32167910	32168350	1000	+	.	gene_id "MSTRG.192685"; transcript_id "MSTRG.192685.252"; exon_number "15";
chr6	StringTie	exon	32169174	32170005	1000	+	.	gene_id "MSTRG.192685"; transcript_id "MSTRG.192685.252"; exon_number "16";
chr6	StringTie	exon	32170415	32172840	1000	+	.	gene_id "MSTRG.192685"; transcript_id "MSTRG.192685.252"; exon_number "17";
chr6	StringTie	transcript	32153853	32171954	1000	+	.	gene_id "MSTRG.192685"; transcript_id "MSTRG.192685.253";
chr6	StringTie	exon	32153853	32154404	1000	+	.	gene_id "MSTRG.192685"; transcript_id "MSTRG.192685.253"; exon_number "1";
chr6	StringTie	exon	32154587	32154777	1000	+	.	gene_id "MSTRG.192685"; transcript_id "MSTRG.192685.253"; exon_number "2";
chr6	StringTie	exon	32155030	32155183	1000	+	.	gene_id "MSTRG.192685"; transcript_id "MSTRG.192685.253"; exon_number "3";
chr6	StringTie	exon	32155688	32155783	1000	+	.	gene_id "MSTRG.192685"; transcript_id "MSTRG.192685.253"; exon_number "4";
chr6	StringTie	exon	32155871	32155978	1000	+	.	gene_id "MSTRG.192685"; transcript_id "MSTRG.192685.253"; exon_number "5";
chr6	StringTie	exon	32157637	32157720	1000	+	.	gene_id "MSTRG.192685"; transcript_id "MSTRG.192685.253"; exon_number "6";
chr6	StringTie	exon	32157840	32157924	1000	+	.	gene_id "MSTRG.192685"; transcript_id "MSTRG.192685.253"; exon_number "7";
chr6	StringTie	exon	32162568	32162622	1000	+	.	gene_id "MSTRG.192685"; transcript_id "MSTRG.192685.253"; exon_number "8";
chr6	StringTie	exon	32162807	32164681	1000	+	.	gene_id "MSTRG.192685"; transcript_id "MSTRG.192685.253"; exon_number "9";
chr6	StringTie	exon	32166138	32166620	1000	+	.	gene_id "MSTRG.192685"; transcript_id "MSTRG.192685.253"; exon_number "10";
chr6	StringTie	exon	32166701	32166810	1000	+	.	gene_id "MSTRG.192685"; transcript_id "MSTRG.192685.253"; exon_number "11";
chr6	StringTie	exon	32166910	32167005	1000	+	.	gene_id "MSTRG.192685"; transcript_id "MSTRG.192685.253"; exon_number "12";
chr6	StringTie	exon	32167087	32167257	1000	+	.	gene_id "MSTRG.192685"; transcript_id "MSTRG.192685.253"; exon_number "13";
chr6	StringTie	exon	32167350	32167429	1000	+	.	gene_id "MSTRG.192685"; transcript_id "MSTRG.192685.253"; exon_number "14";
chr6	StringTie	exon	32167503	32167656	1000	+	.	gene_id "MSTRG.192685"; transcript_id "MSTRG.192685.253"; exon_number "15";
chr6	StringTie	exon	32167910	32168544	1000	+	.	gene_id "MSTRG.192685"; transcript_id "MSTRG.192685.253"; exon_number "16";
chr6	StringTie	exon	32168751	32168916	1000	+	.	gene_id "MSTRG.192685"; transcript_id "MSTRG.192685.253"; exon_number "17";
chr6	StringTie	exon	32171356	32171954	1000	+	.	gene_id "MSTRG.192685"; transcript_id "MSTRG.192685.253"; exon_number "18";
chr6	StringTie	transcript	32153854	32169990	1000	+	.	gene_id "MSTRG.192685"; transcript_id "MSTRG.192685.254";
chr6	StringTie	exon	32153854	32154404	1000	+	.	gene_id "MSTRG.192685"; transcript_id "MSTRG.192685.254"; exon_number "1";
chr6	StringTie	exon	32154587	32154777	1000	+	.	gene_id "MSTRG.192685"; transcript_id "MSTRG.192685.254"; exon_number "2";
chr6	StringTie	exon	32155030	32155183	1000	+	.	gene_id "MSTRG.192685"; transcript_id "MSTRG.192685.254"; exon_number "3";
chr6	StringTie	exon	32155688	32155783	1000	+	.	gene_id "MSTRG.192685"; transcript_id "MSTRG.192685.254"; exon_number "4";
chr6	StringTie	exon	32155871	32155978	1000	+	.	gene_id "MSTRG.192685"; transcript_id "MSTRG.192685.254"; exon_number "5";
chr6	StringTie	exon	32157637	32157720	1000	+	.	gene_id "MSTRG.192685"; transcript_id "MSTRG.192685.254"; exon_number "6";
chr6	StringTie	exon	32157840	32157924	1000	+	.	gene_id "MSTRG.192685"; transcript_id "MSTRG.192685.254"; exon_number "7";
chr6	StringTie	exon	32162568	32162622	1000	+	.	gene_id "MSTRG.192685"; transcript_id "MSTRG.192685.254"; exon_number "8";
chr6	StringTie	exon	32162807	32164657	1000	+	.	gene_id "MSTRG.192685"; transcript_id "MSTRG.192685.254"; exon_number "9";
chr6	StringTie	exon	32166138	32166232	1000	+	.	gene_id "MSTRG.192685"; transcript_id "MSTRG.192685.254"; exon_number "10";
chr6	StringTie	exon	32166498	32166620	1000	+	.	gene_id "MSTRG.192685"; transcript_id "MSTRG.192685.254"; exon_number "11";
chr6	StringTie	exon	32166701	32166810	1000	+	.	gene_id "MSTRG.192685"; transcript_id "MSTRG.192685.254"; exon_number "12";
chr6	StringTie	exon	32166910	32167005	1000	+	.	gene_id "MSTRG.192685"; transcript_id "MSTRG.192685.254"; exon_number "13";
chr6	StringTie	exon	32167087	32167257	1000	+	.	gene_id "MSTRG.192685"; transcript_id "MSTRG.192685.254"; exon_number "14";
chr6	StringTie	exon	32167350	32167429	1000	+	.	gene_id "MSTRG.192685"; transcript_id "MSTRG.192685.254"; exon_number "15";
chr6	StringTie	exon	32167515	32167625	1000	+	.	gene_id "MSTRG.192685"; transcript_id "MSTRG.192685.254"; exon_number "16";
chr6	StringTie	exon	32167910	32168536	1000	+	.	gene_id "MSTRG.192685"; transcript_id "MSTRG.192685.254"; exon_number "17";
chr6	StringTie	exon	32169293	32169990	1000	+	.	gene_id "MSTRG.192685"; transcript_id "MSTRG.192685.254"; exon_number "18";
chr6	StringTie	transcript	32153858	32171074	1000	+	.	gene_id "MSTRG.192685"; transcript_id "MSTRG.192685.255";
chr6	StringTie	exon	32153858	32154394	1000	+	.	gene_id "MSTRG.192685"; transcript_id "MSTRG.192685.255"; exon_number "1";
chr6	StringTie	exon	32154587	32154777	1000	+	.	gene_id "MSTRG.192685"; transcript_id "MSTRG.192685.255"; exon_number "2";
chr6	StringTie	exon	32155030	32155183	1000	+	.	gene_id "MSTRG.192685"; transcript_id "MSTRG.192685.255"; exon_number "3";
chr6	StringTie	exon	32155688	32155783	1000	+	.	gene_id "MSTRG.192685"; transcript_id "MSTRG.192685.255"; exon_number "4";
chr6	StringTie	exon	32155871	32155978	1000	+	.	gene_id "MSTRG.192685"; transcript_id "MSTRG.192685.255"; exon_number "5";
chr6	StringTie	exon	32157637	32157720	1000	+	.	gene_id "MSTRG.192685"; transcript_id "MSTRG.192685.255"; exon_number "6";
chr6	StringTie	exon	32157840	32157924	1000	+	.	gene_id "MSTRG.192685"; transcript_id "MSTRG.192685.255"; exon_number "7";
chr6	StringTie	exon	32162568	32162622	1000	+	.	gene_id "MSTRG.192685"; transcript_id "MSTRG.192685.255"; exon_number "8";
chr6	StringTie	exon	32162807	32164681	1000	+	.	gene_id "MSTRG.192685"; transcript_id "MSTRG.192685.255"; exon_number "9";
chr6	StringTie	exon	32166138	32166620	1000	+	.	gene_id "MSTRG.192685"; transcript_id "MSTRG.192685.255"; exon_number "10";
chr6	StringTie	exon	32166701	32166810	1000	+	.	gene_id "MSTRG.192685"; transcript_id "MSTRG.192685.255"; exon_number "11";
chr6	StringTie	exon	32166910	32167005	1000	+	.	gene_id "MSTRG.192685"; transcript_id "MSTRG.192685.255"; exon_number "12";
chr6	StringTie	exon	32167087	32167257	1000	+	.	gene_id "MSTRG.192685"; transcript_id "MSTRG.192685.255"; exon_number "13";
chr6	StringTie	exon	32167350	32167429	1000	+	.	gene_id "MSTRG.192685"; transcript_id "MSTRG.192685.255"; exon_number "14";
chr6	StringTie	exon	32167503	32167656	1000	+	.	gene_id "MSTRG.192685"; transcript_id "MSTRG.192685.255"; exon_number "15";
chr6	StringTie	exon	32167910	32170005	1000	+	.	gene_id "MSTRG.192685"; transcript_id "MSTRG.192685.255"; exon_number "16";
chr6	StringTie	exon	32170415	32171074	1000	+	.	gene_id "MSTRG.192685"; transcript_id "MSTRG.192685.255"; exon_number "17";
chr6	StringTie	transcript	32153861	32172324	1000	+	.	gene_id "MSTRG.192685"; transcript_id "MSTRG.192685.256";
chr6	StringTie	exon	32153861	32154394	1000	+	.	gene_id "MSTRG.192685"; transcript_id "MSTRG.192685.256"; exon_number "1";
chr6	StringTie	exon	32154587	32154777	1000	+	.	gene_id "MSTRG.192685"; transcript_id "MSTRG.192685.256"; exon_number "2";
chr6	StringTie	exon	32155030	32155183	1000	+	.	gene_id "MSTRG.192685"; transcript_id "MSTRG.192685.256"; exon_number "3";
chr6	StringTie	exon	32155688	32155783	1000	+	.	gene_id "MSTRG.192685"; transcript_id "MSTRG.192685.256"; exon_number "4";
chr6	StringTie	exon	32155871	32155978	1000	+	.	gene_id "MSTRG.192685"; transcript_id "MSTRG.192685.256"; exon_number "5";
chr6	StringTie	exon	32157637	32157720	1000	+	.	gene_id "MSTRG.192685"; transcript_id "MSTRG.192685.256"; exon_number "6";
chr6	StringTie	exon	32157840	32157924	1000	+	.	gene_id "MSTRG.192685"; transcript_id "MSTRG.192685.256"; exon_number "7";
chr6	StringTie	exon	32162568	32162622	1000	+	.	gene_id "MSTRG.192685"; transcript_id "MSTRG.192685.256"; exon_number "8";
chr6	StringTie	exon	32164579	32164681	1000	+	.	gene_id "MSTRG.192685"; transcript_id "MSTRG.192685.256"; exon_number "9";
chr6	StringTie	exon	32166138	32166620	1000	+	.	gene_id "MSTRG.192685"; transcript_id "MSTRG.192685.256"; exon_number "10";
chr6	StringTie	exon	32166701	32166810	1000	+	.	gene_id "MSTRG.192685"; transcript_id "MSTRG.192685.256"; exon_number "11";
chr6	StringTie	exon	32166910	32167005	1000	+	.	gene_id "MSTRG.192685"; transcript_id "MSTRG.192685.256"; exon_number "12";
chr6	StringTie	exon	32167087	32167257	1000	+	.	gene_id "MSTRG.192685"; transcript_id "MSTRG.192685.256"; exon_number "13";
chr6	StringTie	exon	32167350	32167656	1000	+	.	gene_id "MSTRG.192685"; transcript_id "MSTRG.192685.256"; exon_number "14";
chr6	StringTie	exon	32167910	32168336	1000	+	.	gene_id "MSTRG.192685"; transcript_id "MSTRG.192685.256"; exon_number "15";
chr6	StringTie	exon	32171417	32172324	1000	+	.	gene_id "MSTRG.192685"; transcript_id "MSTRG.192685.256"; exon_number "16";
chr6	StringTie	transcript	32153861	32170035	1000	+	.	gene_id "MSTRG.192685"; transcript_id "MSTRG.192685.257";
chr6	StringTie	exon	32153861	32154404	1000	+	.	gene_id "MSTRG.192685"; transcript_id "MSTRG.192685.257"; exon_number "1";
chr6	StringTie	exon	32154587	32154777	1000	+	.	gene_id "MSTRG.192685"; transcript_id "MSTRG.192685.257"; exon_number "2";
chr6	StringTie	exon	32155030	32155183	1000	+	.	gene_id "MSTRG.192685"; transcript_id "MSTRG.192685.257"; exon_number "3";
chr6	StringTie	exon	32155688	32155783	1000	+	.	gene_id "MSTRG.192685"; transcript_id "MSTRG.192685.257"; exon_number "4";
chr6	StringTie	exon	32155871	32155978	1000	+	.	gene_id "MSTRG.192685"; transcript_id "MSTRG.192685.257"; exon_number "5";
chr6	StringTie	exon	32157637	32157720	1000	+	.	gene_id "MSTRG.192685"; transcript_id "MSTRG.192685.257"; exon_number "6";
chr6	StringTie	exon	32157840	32157924	1000	+	.	gene_id "MSTRG.192685"; transcript_id "MSTRG.192685.257"; exon_number "7";
chr6	StringTie	exon	32162568	32162622	1000	+	.	gene_id "MSTRG.192685"; transcript_id "MSTRG.192685.257"; exon_number "8";
chr6	StringTie	exon	32162807	32164681	1000	+	.	gene_id "MSTRG.192685"; transcript_id "MSTRG.192685.257"; exon_number "9";
chr6	StringTie	exon	32166138	32166232	1000	+	.	gene_id "MSTRG.192685"; transcript_id "MSTRG.192685.257"; exon_number "10";
chr6	StringTie	exon	32166498	32166620	1000	+	.	gene_id "MSTRG.192685"; transcript_id "MSTRG.192685.257"; exon_number "11";
chr6	StringTie	exon	32166701	32166810	1000	+	.	gene_id "MSTRG.192685"; transcript_id "MSTRG.192685.257"; exon_number "12";
chr6	StringTie	exon	32166910	32167005	1000	+	.	gene_id "MSTRG.192685"; transcript_id "MSTRG.192685.257"; exon_number "13";
chr6	StringTie	exon	32167103	32167257	1000	+	.	gene_id "MSTRG.192685"; transcript_id "MSTRG.192685.257"; exon_number "14";
chr6	StringTie	exon	32167350	32167656	1000	+	.	gene_id "MSTRG.192685"; transcript_id "MSTRG.192685.257"; exon_number "15";
chr6	StringTie	exon	32167910	32169501	1000	+	.	gene_id "MSTRG.192685"; transcript_id "MSTRG.192685.257"; exon_number "16";
chr6	StringTie	exon	32169908	32170035	1000	+	.	gene_id "MSTRG.192685"; transcript_id "MSTRG.192685.257"; exon_number "17";
chr6	StringTie	transcript	32153867	32168322	1000	+	.	gene_id "MSTRG.192685"; transcript_id "MSTRG.192685.258";
chr6	StringTie	exon	32153867	32154246	1000	+	.	gene_id "MSTRG.192685"; transcript_id "MSTRG.192685.258"; exon_number "1";
chr6	StringTie	exon	32154587	32154777	1000	+	.	gene_id "MSTRG.192685"; transcript_id "MSTRG.192685.258"; exon_number "2";
chr6	StringTie	exon	32155030	32155183	1000	+	.	gene_id "MSTRG.192685"; transcript_id "MSTRG.192685.258"; exon_number "3";
chr6	StringTie	exon	32155688	32155783	1000	+	.	gene_id "MSTRG.192685"; transcript_id "MSTRG.192685.258"; exon_number "4";
chr6	StringTie	exon	32155871	32155978	1000	+	.	gene_id "MSTRG.192685"; transcript_id "MSTRG.192685.258"; exon_number "5";
chr6	StringTie	exon	32157637	32157720	1000	+	.	gene_id "MSTRG.192685"; transcript_id "MSTRG.192685.258"; exon_number "6";
chr6	StringTie	exon	32157840	32157924	1000	+	.	gene_id "MSTRG.192685"; transcript_id "MSTRG.192685.258"; exon_number "7";
chr6	StringTie	exon	32162568	32162622	1000	+	.	gene_id "MSTRG.192685"; transcript_id "MSTRG.192685.258"; exon_number "8";
chr6	StringTie	exon	32162807	32164681	1000	+	.	gene_id "MSTRG.192685"; transcript_id "MSTRG.192685.258"; exon_number "9";
chr6	StringTie	exon	32166138	32166266	1000	+	.	gene_id "MSTRG.192685"; transcript_id "MSTRG.192685.258"; exon_number "10";
chr6	StringTie	exon	32166498	32166620	1000	+	.	gene_id "MSTRG.192685"; transcript_id "MSTRG.192685.258"; exon_number "11";
chr6	StringTie	exon	32166701	32166810	1000	+	.	gene_id "MSTRG.192685"; transcript_id "MSTRG.192685.258"; exon_number "12";
chr6	StringTie	exon	32166910	32167005	1000	+	.	gene_id "MSTRG.192685"; transcript_id "MSTRG.192685.258"; exon_number "13";
chr6	StringTie	exon	32167103	32167257	1000	+	.	gene_id "MSTRG.192685"; transcript_id "MSTRG.192685.258"; exon_number "14";
chr6	StringTie	exon	32167350	32167429	1000	+	.	gene_id "MSTRG.192685"; transcript_id "MSTRG.192685.258"; exon_number "15";
chr6	StringTie	exon	32167503	32168322	1000	+	.	gene_id "MSTRG.192685"; transcript_id "MSTRG.192685.258"; exon_number "16";
chr6	StringTie	transcript	32153867	32170020	1000	+	.	gene_id "MSTRG.192685"; transcript_id "MSTRG.192685.259";
chr6	StringTie	exon	32153867	32154394	1000	+	.	gene_id "MSTRG.192685"; transcript_id "MSTRG.192685.259"; exon_number "1";
chr6	StringTie	exon	32154587	32154777	1000	+	.	gene_id "MSTRG.192685"; transcript_id "MSTRG.192685.259"; exon_number "2";
chr6	StringTie	exon	32155030	32155183	1000	+	.	gene_id "MSTRG.192685"; transcript_id "MSTRG.192685.259"; exon_number "3";
chr6	StringTie	exon	32155688	32155783	1000	+	.	gene_id "MSTRG.192685"; transcript_id "MSTRG.192685.259"; exon_number "4";
chr6	StringTie	exon	32155871	32155978	1000	+	.	gene_id "MSTRG.192685"; transcript_id "MSTRG.192685.259"; exon_number "5";
chr6	StringTie	exon	32157637	32157720	1000	+	.	gene_id "MSTRG.192685"; transcript_id "MSTRG.192685.259"; exon_number "6";
chr6	StringTie	exon	32157840	32157924	1000	+	.	gene_id "MSTRG.192685"; transcript_id "MSTRG.192685.259"; exon_number "7";
chr6	StringTie	exon	32162568	32162622	1000	+	.	gene_id "MSTRG.192685"; transcript_id "MSTRG.192685.259"; exon_number "8";
chr6	StringTie	exon	32164579	32164681	1000	+	.	gene_id "MSTRG.192685"; transcript_id "MSTRG.192685.259"; exon_number "9";
chr6	StringTie	exon	32166138	32166266	1000	+	.	gene_id "MSTRG.192685"; transcript_id "MSTRG.192685.259"; exon_number "10";
chr6	StringTie	exon	32166498	32166620	1000	+	.	gene_id "MSTRG.192685"; transcript_id "MSTRG.192685.259"; exon_number "11";
chr6	StringTie	exon	32166701	32166810	1000	+	.	gene_id "MSTRG.192685"; transcript_id "MSTRG.192685.259"; exon_number "12";
chr6	StringTie	exon	32166910	32167005	1000	+	.	gene_id "MSTRG.192685"; transcript_id "MSTRG.192685.259"; exon_number "13";
chr6	StringTie	exon	32167087	32167257	1000	+	.	gene_id "MSTRG.192685"; transcript_id "MSTRG.192685.259"; exon_number "14";
chr6	StringTie	exon	32167350	32167429	1000	+	.	gene_id "MSTRG.192685"; transcript_id "MSTRG.192685.259"; exon_number "15";
chr6	StringTie	exon	32167503	32167656	1000	+	.	gene_id "MSTRG.192685"; transcript_id "MSTRG.192685.259"; exon_number "16";
chr6	StringTie	exon	32167910	32168564	1000	+	.	gene_id "MSTRG.192685"; transcript_id "MSTRG.192685.259"; exon_number "17";
chr6	StringTie	exon	32168727	32170020	1000	+	.	gene_id "MSTRG.192685"; transcript_id "MSTRG.192685.259"; exon_number "18";
chr6	StringTie	transcript	32153173	32172093	1000	+	.	gene_id "MSTRG.192685"; transcript_id "MSTRG.192685.26";
chr6	StringTie	exon	32153173	32153636	1000	+	.	gene_id "MSTRG.192685"; transcript_id "MSTRG.192685.26"; exon_number "1";
chr6	StringTie	exon	32153999	32154404	1000	+	.	gene_id "MSTRG.192685"; transcript_id "MSTRG.192685.26"; exon_number "2";
chr6	StringTie	exon	32154587	32154777	1000	+	.	gene_id "MSTRG.192685"; transcript_id "MSTRG.192685.26"; exon_number "3";
chr6	StringTie	exon	32155030	32155183	1000	+	.	gene_id "MSTRG.192685"; transcript_id "MSTRG.192685.26"; exon_number "4";
chr6	StringTie	exon	32155688	32155783	1000	+	.	gene_id "MSTRG.192685"; transcript_id "MSTRG.192685.26"; exon_number "5";
chr6	StringTie	exon	32155871	32155978	1000	+	.	gene_id "MSTRG.192685"; transcript_id "MSTRG.192685.26"; exon_number "6";
chr6	StringTie	exon	32157637	32157720	1000	+	.	gene_id "MSTRG.192685"; transcript_id "MSTRG.192685.26"; exon_number "7";
chr6	StringTie	exon	32157840	32157924	1000	+	.	gene_id "MSTRG.192685"; transcript_id "MSTRG.192685.26"; exon_number "8";
chr6	StringTie	exon	32162568	32162622	1000	+	.	gene_id "MSTRG.192685"; transcript_id "MSTRG.192685.26"; exon_number "9";
chr6	StringTie	exon	32162807	32164657	1000	+	.	gene_id "MSTRG.192685"; transcript_id "MSTRG.192685.26"; exon_number "10";
chr6	StringTie	exon	32166138	32166266	1000	+	.	gene_id "MSTRG.192685"; transcript_id "MSTRG.192685.26"; exon_number "11";
chr6	StringTie	exon	32166498	32166620	1000	+	.	gene_id "MSTRG.192685"; transcript_id "MSTRG.192685.26"; exon_number "12";
chr6	StringTie	exon	32166701	32166810	1000	+	.	gene_id "MSTRG.192685"; transcript_id "MSTRG.192685.26"; exon_number "13";
chr6	StringTie	exon	32166910	32167005	1000	+	.	gene_id "MSTRG.192685"; transcript_id "MSTRG.192685.26"; exon_number "14";
chr6	StringTie	exon	32167087	32167257	1000	+	.	gene_id "MSTRG.192685"; transcript_id "MSTRG.192685.26"; exon_number "15";
chr6	StringTie	exon	32167350	32167429	1000	+	.	gene_id "MSTRG.192685"; transcript_id "MSTRG.192685.26"; exon_number "16";
chr6	StringTie	exon	32167503	32167656	1000	+	.	gene_id "MSTRG.192685"; transcript_id "MSTRG.192685.26"; exon_number "17";
chr6	StringTie	exon	32167910	32170005	1000	+	.	gene_id "MSTRG.192685"; transcript_id "MSTRG.192685.26"; exon_number "18";
chr6	StringTie	exon	32170415	32172093	1000	+	.	gene_id "MSTRG.192685"; transcript_id "MSTRG.192685.26"; exon_number "19";
chr6	StringTie	transcript	32153867	32170020	1000	+	.	gene_id "MSTRG.192685"; transcript_id "MSTRG.192685.260";
chr6	StringTie	exon	32153867	32154404	1000	+	.	gene_id "MSTRG.192685"; transcript_id "MSTRG.192685.260"; exon_number "1";
chr6	StringTie	exon	32154587	32154777	1000	+	.	gene_id "MSTRG.192685"; transcript_id "MSTRG.192685.260"; exon_number "2";
chr6	StringTie	exon	32155030	32155183	1000	+	.	gene_id "MSTRG.192685"; transcript_id "MSTRG.192685.260"; exon_number "3";
chr6	StringTie	exon	32155688	32155783	1000	+	.	gene_id "MSTRG.192685"; transcript_id "MSTRG.192685.260"; exon_number "4";
chr6	StringTie	exon	32155871	32155978	1000	+	.	gene_id "MSTRG.192685"; transcript_id "MSTRG.192685.260"; exon_number "5";
chr6	StringTie	exon	32157637	32157720	1000	+	.	gene_id "MSTRG.192685"; transcript_id "MSTRG.192685.260"; exon_number "6";
chr6	StringTie	exon	32157840	32157924	1000	+	.	gene_id "MSTRG.192685"; transcript_id "MSTRG.192685.260"; exon_number "7";
chr6	StringTie	exon	32162568	32162622	1000	+	.	gene_id "MSTRG.192685"; transcript_id "MSTRG.192685.260"; exon_number "8";
chr6	StringTie	exon	32162807	32164657	1000	+	.	gene_id "MSTRG.192685"; transcript_id "MSTRG.192685.260"; exon_number "9";
chr6	StringTie	exon	32166138	32166266	1000	+	.	gene_id "MSTRG.192685"; transcript_id "MSTRG.192685.260"; exon_number "10";
chr6	StringTie	exon	32166498	32166620	1000	+	.	gene_id "MSTRG.192685"; transcript_id "MSTRG.192685.260"; exon_number "11";
chr6	StringTie	exon	32166701	32166810	1000	+	.	gene_id "MSTRG.192685"; transcript_id "MSTRG.192685.260"; exon_number "12";
chr6	StringTie	exon	32166910	32167005	1000	+	.	gene_id "MSTRG.192685"; transcript_id "MSTRG.192685.260"; exon_number "13";
chr6	StringTie	exon	32167087	32167257	1000	+	.	gene_id "MSTRG.192685"; transcript_id "MSTRG.192685.260"; exon_number "14";
chr6	StringTie	exon	32167350	32167429	1000	+	.	gene_id "MSTRG.192685"; transcript_id "MSTRG.192685.260"; exon_number "15";
chr6	StringTie	exon	32167503	32167656	1000	+	.	gene_id "MSTRG.192685"; transcript_id "MSTRG.192685.260"; exon_number "16";
chr6	StringTie	exon	32167910	32168564	1000	+	.	gene_id "MSTRG.192685"; transcript_id "MSTRG.192685.260"; exon_number "17";
chr6	StringTie	exon	32168727	32170020	1000	+	.	gene_id "MSTRG.192685"; transcript_id "MSTRG.192685.260"; exon_number "18";
chr6	StringTie	transcript	32153868	32168315	1000	+	.	gene_id "MSTRG.192685"; transcript_id "MSTRG.192685.261";
chr6	StringTie	exon	32153868	32154290	1000	+	.	gene_id "MSTRG.192685"; transcript_id "MSTRG.192685.261"; exon_number "1";
chr6	StringTie	exon	32154587	32154777	1000	+	.	gene_id "MSTRG.192685"; transcript_id "MSTRG.192685.261"; exon_number "2";
chr6	StringTie	exon	32155030	32155183	1000	+	.	gene_id "MSTRG.192685"; transcript_id "MSTRG.192685.261"; exon_number "3";
chr6	StringTie	exon	32155688	32155783	1000	+	.	gene_id "MSTRG.192685"; transcript_id "MSTRG.192685.261"; exon_number "4";
chr6	StringTie	exon	32155871	32155978	1000	+	.	gene_id "MSTRG.192685"; transcript_id "MSTRG.192685.261"; exon_number "5";
chr6	StringTie	exon	32157637	32157720	1000	+	.	gene_id "MSTRG.192685"; transcript_id "MSTRG.192685.261"; exon_number "6";
chr6	StringTie	exon	32157840	32157924	1000	+	.	gene_id "MSTRG.192685"; transcript_id "MSTRG.192685.261"; exon_number "7";
chr6	StringTie	exon	32162568	32162622	1000	+	.	gene_id "MSTRG.192685"; transcript_id "MSTRG.192685.261"; exon_number "8";
chr6	StringTie	exon	32162807	32164657	1000	+	.	gene_id "MSTRG.192685"; transcript_id "MSTRG.192685.261"; exon_number "9";
chr6	StringTie	exon	32166138	32166620	1000	+	.	gene_id "MSTRG.192685"; transcript_id "MSTRG.192685.261"; exon_number "10";
chr6	StringTie	exon	32166701	32166810	1000	+	.	gene_id "MSTRG.192685"; transcript_id "MSTRG.192685.261"; exon_number "11";
chr6	StringTie	exon	32166910	32167005	1000	+	.	gene_id "MSTRG.192685"; transcript_id "MSTRG.192685.261"; exon_number "12";
chr6	StringTie	exon	32167087	32167257	1000	+	.	gene_id "MSTRG.192685"; transcript_id "MSTRG.192685.261"; exon_number "13";
chr6	StringTie	exon	32167350	32167656	1000	+	.	gene_id "MSTRG.192685"; transcript_id "MSTRG.192685.261"; exon_number "14";
chr6	StringTie	exon	32167910	32168315	1000	+	.	gene_id "MSTRG.192685"; transcript_id "MSTRG.192685.261"; exon_number "15";
chr6	StringTie	transcript	32153874	32170034	1000	+	.	gene_id "MSTRG.192685"; transcript_id "MSTRG.192685.262";
chr6	StringTie	exon	32153874	32154404	1000	+	.	gene_id "MSTRG.192685"; transcript_id "MSTRG.192685.262"; exon_number "1";
chr6	StringTie	exon	32154587	32154777	1000	+	.	gene_id "MSTRG.192685"; transcript_id "MSTRG.192685.262"; exon_number "2";
chr6	StringTie	exon	32155030	32155183	1000	+	.	gene_id "MSTRG.192685"; transcript_id "MSTRG.192685.262"; exon_number "3";
chr6	StringTie	exon	32155688	32155783	1000	+	.	gene_id "MSTRG.192685"; transcript_id "MSTRG.192685.262"; exon_number "4";
chr6	StringTie	exon	32155871	32155978	1000	+	.	gene_id "MSTRG.192685"; transcript_id "MSTRG.192685.262"; exon_number "5";
chr6	StringTie	exon	32157637	32157720	1000	+	.	gene_id "MSTRG.192685"; transcript_id "MSTRG.192685.262"; exon_number "6";
chr6	StringTie	exon	32157840	32157924	1000	+	.	gene_id "MSTRG.192685"; transcript_id "MSTRG.192685.262"; exon_number "7";
chr6	StringTie	exon	32162568	32162622	1000	+	.	gene_id "MSTRG.192685"; transcript_id "MSTRG.192685.262"; exon_number "8";
chr6	StringTie	exon	32162807	32164657	1000	+	.	gene_id "MSTRG.192685"; transcript_id "MSTRG.192685.262"; exon_number "9";
chr6	StringTie	exon	32166138	32166620	1000	+	.	gene_id "MSTRG.192685"; transcript_id "MSTRG.192685.262"; exon_number "10";
chr6	StringTie	exon	32166701	32166810	1000	+	.	gene_id "MSTRG.192685"; transcript_id "MSTRG.192685.262"; exon_number "11";
chr6	StringTie	exon	32166910	32167036	1000	+	.	gene_id "MSTRG.192685"; transcript_id "MSTRG.192685.262"; exon_number "12";
chr6	StringTie	exon	32167147	32167257	1000	+	.	gene_id "MSTRG.192685"; transcript_id "MSTRG.192685.262"; exon_number "13";
chr6	StringTie	exon	32167350	32167650	1000	+	.	gene_id "MSTRG.192685"; transcript_id "MSTRG.192685.262"; exon_number "14";
chr6	StringTie	exon	32167910	32169501	1000	+	.	gene_id "MSTRG.192685"; transcript_id "MSTRG.192685.262"; exon_number "15";
chr6	StringTie	exon	32169908	32170034	1000	+	.	gene_id "MSTRG.192685"; transcript_id "MSTRG.192685.262"; exon_number "16";
chr6	StringTie	transcript	32153874	32172682	1000	+	.	gene_id "MSTRG.192685"; transcript_id "MSTRG.192685.263";
chr6	StringTie	exon	32153874	32154404	1000	+	.	gene_id "MSTRG.192685"; transcript_id "MSTRG.192685.263"; exon_number "1";
chr6	StringTie	exon	32154587	32154777	1000	+	.	gene_id "MSTRG.192685"; transcript_id "MSTRG.192685.263"; exon_number "2";
chr6	StringTie	exon	32155030	32155183	1000	+	.	gene_id "MSTRG.192685"; transcript_id "MSTRG.192685.263"; exon_number "3";
chr6	StringTie	exon	32155688	32155783	1000	+	.	gene_id "MSTRG.192685"; transcript_id "MSTRG.192685.263"; exon_number "4";
chr6	StringTie	exon	32155871	32155978	1000	+	.	gene_id "MSTRG.192685"; transcript_id "MSTRG.192685.263"; exon_number "5";
chr6	StringTie	exon	32157637	32157720	1000	+	.	gene_id "MSTRG.192685"; transcript_id "MSTRG.192685.263"; exon_number "6";
chr6	StringTie	exon	32157840	32157924	1000	+	.	gene_id "MSTRG.192685"; transcript_id "MSTRG.192685.263"; exon_number "7";
chr6	StringTie	exon	32162568	32162622	1000	+	.	gene_id "MSTRG.192685"; transcript_id "MSTRG.192685.263"; exon_number "8";
chr6	StringTie	exon	32162807	32164681	1000	+	.	gene_id "MSTRG.192685"; transcript_id "MSTRG.192685.263"; exon_number "9";
chr6	StringTie	exon	32166138	32166620	1000	+	.	gene_id "MSTRG.192685"; transcript_id "MSTRG.192685.263"; exon_number "10";
chr6	StringTie	exon	32166701	32166810	1000	+	.	gene_id "MSTRG.192685"; transcript_id "MSTRG.192685.263"; exon_number "11";
chr6	StringTie	exon	32166910	32167005	1000	+	.	gene_id "MSTRG.192685"; transcript_id "MSTRG.192685.263"; exon_number "12";
chr6	StringTie	exon	32167087	32167257	1000	+	.	gene_id "MSTRG.192685"; transcript_id "MSTRG.192685.263"; exon_number "13";
chr6	StringTie	exon	32167350	32167429	1000	+	.	gene_id "MSTRG.192685"; transcript_id "MSTRG.192685.263"; exon_number "14";
chr6	StringTie	exon	32167503	32167656	1000	+	.	gene_id "MSTRG.192685"; transcript_id "MSTRG.192685.263"; exon_number "15";
chr6	StringTie	exon	32167910	32168285	1000	+	.	gene_id "MSTRG.192685"; transcript_id "MSTRG.192685.263"; exon_number "16";
chr6	StringTie	exon	32169208	32169501	1000	+	.	gene_id "MSTRG.192685"; transcript_id "MSTRG.192685.263"; exon_number "17";
chr6	StringTie	exon	32169908	32170005	1000	+	.	gene_id "MSTRG.192685"; transcript_id "MSTRG.192685.263"; exon_number "18";
chr6	StringTie	exon	32170415	32172682	1000	+	.	gene_id "MSTRG.192685"; transcript_id "MSTRG.192685.263"; exon_number "19";
chr6	StringTie	transcript	32153876	32169991	1000	+	.	gene_id "MSTRG.192685"; transcript_id "MSTRG.192685.264";
chr6	StringTie	exon	32153876	32154404	1000	+	.	gene_id "MSTRG.192685"; transcript_id "MSTRG.192685.264"; exon_number "1";
chr6	StringTie	exon	32154587	32154777	1000	+	.	gene_id "MSTRG.192685"; transcript_id "MSTRG.192685.264"; exon_number "2";
chr6	StringTie	exon	32155030	32155183	1000	+	.	gene_id "MSTRG.192685"; transcript_id "MSTRG.192685.264"; exon_number "3";
chr6	StringTie	exon	32155688	32155783	1000	+	.	gene_id "MSTRG.192685"; transcript_id "MSTRG.192685.264"; exon_number "4";
chr6	StringTie	exon	32155871	32155978	1000	+	.	gene_id "MSTRG.192685"; transcript_id "MSTRG.192685.264"; exon_number "5";
chr6	StringTie	exon	32157637	32157720	1000	+	.	gene_id "MSTRG.192685"; transcript_id "MSTRG.192685.264"; exon_number "6";
chr6	StringTie	exon	32157840	32157924	1000	+	.	gene_id "MSTRG.192685"; transcript_id "MSTRG.192685.264"; exon_number "7";
chr6	StringTie	exon	32162568	32162622	1000	+	.	gene_id "MSTRG.192685"; transcript_id "MSTRG.192685.264"; exon_number "8";
chr6	StringTie	exon	32162807	32165227	1000	+	.	gene_id "MSTRG.192685"; transcript_id "MSTRG.192685.264"; exon_number "9";
chr6	StringTie	exon	32166138	32166620	1000	+	.	gene_id "MSTRG.192685"; transcript_id "MSTRG.192685.264"; exon_number "10";
chr6	StringTie	exon	32166701	32166810	1000	+	.	gene_id "MSTRG.192685"; transcript_id "MSTRG.192685.264"; exon_number "11";
chr6	StringTie	exon	32166910	32167257	1000	+	.	gene_id "MSTRG.192685"; transcript_id "MSTRG.192685.264"; exon_number "12";
chr6	StringTie	exon	32167350	32167656	1000	+	.	gene_id "MSTRG.192685"; transcript_id "MSTRG.192685.264"; exon_number "13";
chr6	StringTie	exon	32167910	32169991	1000	+	.	gene_id "MSTRG.192685"; transcript_id "MSTRG.192685.264"; exon_number "14";
chr6	StringTie	transcript	32153878	32169449	1000	+	.	gene_id "MSTRG.192685"; transcript_id "MSTRG.192685.265";
chr6	StringTie	exon	32153878	32154404	1000	+	.	gene_id "MSTRG.192685"; transcript_id "MSTRG.192685.265"; exon_number "1";
chr6	StringTie	exon	32154587	32154777	1000	+	.	gene_id "MSTRG.192685"; transcript_id "MSTRG.192685.265"; exon_number "2";
chr6	StringTie	exon	32155030	32155183	1000	+	.	gene_id "MSTRG.192685"; transcript_id "MSTRG.192685.265"; exon_number "3";
chr6	StringTie	exon	32155688	32155783	1000	+	.	gene_id "MSTRG.192685"; transcript_id "MSTRG.192685.265"; exon_number "4";
chr6	StringTie	exon	32155871	32155978	1000	+	.	gene_id "MSTRG.192685"; transcript_id "MSTRG.192685.265"; exon_number "5";
chr6	StringTie	exon	32157637	32157720	1000	+	.	gene_id "MSTRG.192685"; transcript_id "MSTRG.192685.265"; exon_number "6";
chr6	StringTie	exon	32157840	32157924	1000	+	.	gene_id "MSTRG.192685"; transcript_id "MSTRG.192685.265"; exon_number "7";
chr6	StringTie	exon	32162568	32162622	1000	+	.	gene_id "MSTRG.192685"; transcript_id "MSTRG.192685.265"; exon_number "8";
chr6	StringTie	exon	32162807	32164681	1000	+	.	gene_id "MSTRG.192685"; transcript_id "MSTRG.192685.265"; exon_number "9";
chr6	StringTie	exon	32166138	32166620	1000	+	.	gene_id "MSTRG.192685"; transcript_id "MSTRG.192685.265"; exon_number "10";
chr6	StringTie	exon	32166701	32166810	1000	+	.	gene_id "MSTRG.192685"; transcript_id "MSTRG.192685.265"; exon_number "11";
chr6	StringTie	exon	32166910	32167005	1000	+	.	gene_id "MSTRG.192685"; transcript_id "MSTRG.192685.265"; exon_number "12";
chr6	StringTie	exon	32167087	32167257	1000	+	.	gene_id "MSTRG.192685"; transcript_id "MSTRG.192685.265"; exon_number "13";
chr6	StringTie	exon	32167350	32167429	1000	+	.	gene_id "MSTRG.192685"; transcript_id "MSTRG.192685.265"; exon_number "14";
chr6	StringTie	exon	32167503	32167656	1000	+	.	gene_id "MSTRG.192685"; transcript_id "MSTRG.192685.265"; exon_number "15";
chr6	StringTie	exon	32167910	32168594	1000	+	.	gene_id "MSTRG.192685"; transcript_id "MSTRG.192685.265"; exon_number "16";
chr6	StringTie	exon	32168676	32169449	1000	+	.	gene_id "MSTRG.192685"; transcript_id "MSTRG.192685.265"; exon_number "17";
chr6	StringTie	transcript	32153884	32169690	1000	+	.	gene_id "MSTRG.192685"; transcript_id "MSTRG.192685.266";
chr6	StringTie	exon	32153884	32154404	1000	+	.	gene_id "MSTRG.192685"; transcript_id "MSTRG.192685.266"; exon_number "1";
chr6	StringTie	exon	32154587	32154777	1000	+	.	gene_id "MSTRG.192685"; transcript_id "MSTRG.192685.266"; exon_number "2";
chr6	StringTie	exon	32155688	32155783	1000	+	.	gene_id "MSTRG.192685"; transcript_id "MSTRG.192685.266"; exon_number "3";
chr6	StringTie	exon	32155871	32155978	1000	+	.	gene_id "MSTRG.192685"; transcript_id "MSTRG.192685.266"; exon_number "4";
chr6	StringTie	exon	32157637	32157720	1000	+	.	gene_id "MSTRG.192685"; transcript_id "MSTRG.192685.266"; exon_number "5";
chr6	StringTie	exon	32157840	32157924	1000	+	.	gene_id "MSTRG.192685"; transcript_id "MSTRG.192685.266"; exon_number "6";
chr6	StringTie	exon	32162568	32162622	1000	+	.	gene_id "MSTRG.192685"; transcript_id "MSTRG.192685.266"; exon_number "7";
chr6	StringTie	exon	32166138	32166266	1000	+	.	gene_id "MSTRG.192685"; transcript_id "MSTRG.192685.266"; exon_number "8";
chr6	StringTie	exon	32166498	32166620	1000	+	.	gene_id "MSTRG.192685"; transcript_id "MSTRG.192685.266"; exon_number "9";
chr6	StringTie	exon	32166701	32166810	1000	+	.	gene_id "MSTRG.192685"; transcript_id "MSTRG.192685.266"; exon_number "10";
chr6	StringTie	exon	32166910	32167005	1000	+	.	gene_id "MSTRG.192685"; transcript_id "MSTRG.192685.266"; exon_number "11";
chr6	StringTie	exon	32167087	32167257	1000	+	.	gene_id "MSTRG.192685"; transcript_id "MSTRG.192685.266"; exon_number "12";
chr6	StringTie	exon	32167350	32167429	1000	+	.	gene_id "MSTRG.192685"; transcript_id "MSTRG.192685.266"; exon_number "13";
chr6	StringTie	exon	32167503	32167656	1000	+	.	gene_id "MSTRG.192685"; transcript_id "MSTRG.192685.266"; exon_number "14";
chr6	StringTie	exon	32167910	32168536	1000	+	.	gene_id "MSTRG.192685"; transcript_id "MSTRG.192685.266"; exon_number "15";
chr6	StringTie	exon	32169293	32169690	1000	+	.	gene_id "MSTRG.192685"; transcript_id "MSTRG.192685.266"; exon_number "16";
chr6	StringTie	transcript	32153893	32168304	1000	+	.	gene_id "MSTRG.192685"; transcript_id "MSTRG.192685.267";
chr6	StringTie	exon	32153893	32154404	1000	+	.	gene_id "MSTRG.192685"; transcript_id "MSTRG.192685.267"; exon_number "1";
chr6	StringTie	exon	32154587	32154777	1000	+	.	gene_id "MSTRG.192685"; transcript_id "MSTRG.192685.267"; exon_number "2";
chr6	StringTie	exon	32155030	32155183	1000	+	.	gene_id "MSTRG.192685"; transcript_id "MSTRG.192685.267"; exon_number "3";
chr6	StringTie	exon	32155688	32155783	1000	+	.	gene_id "MSTRG.192685"; transcript_id "MSTRG.192685.267"; exon_number "4";
chr6	StringTie	exon	32155871	32155978	1000	+	.	gene_id "MSTRG.192685"; transcript_id "MSTRG.192685.267"; exon_number "5";
chr6	StringTie	exon	32157637	32157720	1000	+	.	gene_id "MSTRG.192685"; transcript_id "MSTRG.192685.267"; exon_number "6";
chr6	StringTie	exon	32157817	32157924	1000	+	.	gene_id "MSTRG.192685"; transcript_id "MSTRG.192685.267"; exon_number "7";
chr6	StringTie	exon	32162568	32162622	1000	+	.	gene_id "MSTRG.192685"; transcript_id "MSTRG.192685.267"; exon_number "8";
chr6	StringTie	exon	32162807	32164681	1000	+	.	gene_id "MSTRG.192685"; transcript_id "MSTRG.192685.267"; exon_number "9";
chr6	StringTie	exon	32166138	32166266	1000	+	.	gene_id "MSTRG.192685"; transcript_id "MSTRG.192685.267"; exon_number "10";
chr6	StringTie	exon	32166498	32166620	1000	+	.	gene_id "MSTRG.192685"; transcript_id "MSTRG.192685.267"; exon_number "11";
chr6	StringTie	exon	32166701	32166810	1000	+	.	gene_id "MSTRG.192685"; transcript_id "MSTRG.192685.267"; exon_number "12";
chr6	StringTie	exon	32166910	32167005	1000	+	.	gene_id "MSTRG.192685"; transcript_id "MSTRG.192685.267"; exon_number "13";
chr6	StringTie	exon	32167087	32167257	1000	+	.	gene_id "MSTRG.192685"; transcript_id "MSTRG.192685.267"; exon_number "14";
chr6	StringTie	exon	32167350	32167429	1000	+	.	gene_id "MSTRG.192685"; transcript_id "MSTRG.192685.267"; exon_number "15";
chr6	StringTie	exon	32167503	32167656	1000	+	.	gene_id "MSTRG.192685"; transcript_id "MSTRG.192685.267"; exon_number "16";
chr6	StringTie	exon	32167910	32168304	1000	+	.	gene_id "MSTRG.192685"; transcript_id "MSTRG.192685.267"; exon_number "17";
chr6	StringTie	transcript	32153903	32168310	1000	+	.	gene_id "MSTRG.192685"; transcript_id "MSTRG.192685.268";
chr6	StringTie	exon	32153903	32154404	1000	+	.	gene_id "MSTRG.192685"; transcript_id "MSTRG.192685.268"; exon_number "1";
chr6	StringTie	exon	32154587	32154777	1000	+	.	gene_id "MSTRG.192685"; transcript_id "MSTRG.192685.268"; exon_number "2";
chr6	StringTie	exon	32155030	32155183	1000	+	.	gene_id "MSTRG.192685"; transcript_id "MSTRG.192685.268"; exon_number "3";
chr6	StringTie	exon	32155768	32155783	1000	+	.	gene_id "MSTRG.192685"; transcript_id "MSTRG.192685.268"; exon_number "4";
chr6	StringTie	exon	32155871	32155978	1000	+	.	gene_id "MSTRG.192685"; transcript_id "MSTRG.192685.268"; exon_number "5";
chr6	StringTie	exon	32157637	32157720	1000	+	.	gene_id "MSTRG.192685"; transcript_id "MSTRG.192685.268"; exon_number "6";
chr6	StringTie	exon	32157840	32157924	1000	+	.	gene_id "MSTRG.192685"; transcript_id "MSTRG.192685.268"; exon_number "7";
chr6	StringTie	exon	32162568	32162622	1000	+	.	gene_id "MSTRG.192685"; transcript_id "MSTRG.192685.268"; exon_number "8";
chr6	StringTie	exon	32164579	32164681	1000	+	.	gene_id "MSTRG.192685"; transcript_id "MSTRG.192685.268"; exon_number "9";
chr6	StringTie	exon	32166138	32166266	1000	+	.	gene_id "MSTRG.192685"; transcript_id "MSTRG.192685.268"; exon_number "10";
chr6	StringTie	exon	32166498	32166620	1000	+	.	gene_id "MSTRG.192685"; transcript_id "MSTRG.192685.268"; exon_number "11";
chr6	StringTie	exon	32166701	32166810	1000	+	.	gene_id "MSTRG.192685"; transcript_id "MSTRG.192685.268"; exon_number "12";
chr6	StringTie	exon	32166910	32167005	1000	+	.	gene_id "MSTRG.192685"; transcript_id "MSTRG.192685.268"; exon_number "13";
chr6	StringTie	exon	32167087	32167257	1000	+	.	gene_id "MSTRG.192685"; transcript_id "MSTRG.192685.268"; exon_number "14";
chr6	StringTie	exon	32167350	32167429	1000	+	.	gene_id "MSTRG.192685"; transcript_id "MSTRG.192685.268"; exon_number "15";
chr6	StringTie	exon	32167503	32167625	1000	+	.	gene_id "MSTRG.192685"; transcript_id "MSTRG.192685.268"; exon_number "16";
chr6	StringTie	exon	32167910	32168310	1000	+	.	gene_id "MSTRG.192685"; transcript_id "MSTRG.192685.268"; exon_number "17";
chr6	StringTie	transcript	32153926	32170027	1000	+	.	gene_id "MSTRG.192685"; transcript_id "MSTRG.192685.269";
chr6	StringTie	exon	32153926	32154404	1000	+	.	gene_id "MSTRG.192685"; transcript_id "MSTRG.192685.269"; exon_number "1";
chr6	StringTie	exon	32154587	32154777	1000	+	.	gene_id "MSTRG.192685"; transcript_id "MSTRG.192685.269"; exon_number "2";
chr6	StringTie	exon	32155030	32155183	1000	+	.	gene_id "MSTRG.192685"; transcript_id "MSTRG.192685.269"; exon_number "3";
chr6	StringTie	exon	32155688	32155783	1000	+	.	gene_id "MSTRG.192685"; transcript_id "MSTRG.192685.269"; exon_number "4";
chr6	StringTie	exon	32155871	32155978	1000	+	.	gene_id "MSTRG.192685"; transcript_id "MSTRG.192685.269"; exon_number "5";
chr6	StringTie	exon	32157637	32157720	1000	+	.	gene_id "MSTRG.192685"; transcript_id "MSTRG.192685.269"; exon_number "6";
chr6	StringTie	exon	32157840	32157924	1000	+	.	gene_id "MSTRG.192685"; transcript_id "MSTRG.192685.269"; exon_number "7";
chr6	StringTie	exon	32162568	32162622	1000	+	.	gene_id "MSTRG.192685"; transcript_id "MSTRG.192685.269"; exon_number "8";
chr6	StringTie	exon	32164579	32164657	1000	+	.	gene_id "MSTRG.192685"; transcript_id "MSTRG.192685.269"; exon_number "9";
chr6	StringTie	exon	32166138	32166620	1000	+	.	gene_id "MSTRG.192685"; transcript_id "MSTRG.192685.269"; exon_number "10";
chr6	StringTie	exon	32166701	32166810	1000	+	.	gene_id "MSTRG.192685"; transcript_id "MSTRG.192685.269"; exon_number "11";
chr6	StringTie	exon	32166910	32167005	1000	+	.	gene_id "MSTRG.192685"; transcript_id "MSTRG.192685.269"; exon_number "12";
chr6	StringTie	exon	32167087	32167257	1000	+	.	gene_id "MSTRG.192685"; transcript_id "MSTRG.192685.269"; exon_number "13";
chr6	StringTie	exon	32167350	32167429	1000	+	.	gene_id "MSTRG.192685"; transcript_id "MSTRG.192685.269"; exon_number "14";
chr6	StringTie	exon	32167503	32167650	1000	+	.	gene_id "MSTRG.192685"; transcript_id "MSTRG.192685.269"; exon_number "15";
chr6	StringTie	exon	32167910	32170027	1000	+	.	gene_id "MSTRG.192685"; transcript_id "MSTRG.192685.269"; exon_number "16";
chr6	StringTie	transcript	32153173	32172023	1000	+	.	gene_id "MSTRG.192685"; transcript_id "MSTRG.192685.27";
chr6	StringTie	exon	32153173	32153636	1000	+	.	gene_id "MSTRG.192685"; transcript_id "MSTRG.192685.27"; exon_number "1";
chr6	StringTie	exon	32153999	32154404	1000	+	.	gene_id "MSTRG.192685"; transcript_id "MSTRG.192685.27"; exon_number "2";
chr6	StringTie	exon	32154587	32154777	1000	+	.	gene_id "MSTRG.192685"; transcript_id "MSTRG.192685.27"; exon_number "3";
chr6	StringTie	exon	32155030	32155183	1000	+	.	gene_id "MSTRG.192685"; transcript_id "MSTRG.192685.27"; exon_number "4";
chr6	StringTie	exon	32155688	32155783	1000	+	.	gene_id "MSTRG.192685"; transcript_id "MSTRG.192685.27"; exon_number "5";
chr6	StringTie	exon	32155871	32155978	1000	+	.	gene_id "MSTRG.192685"; transcript_id "MSTRG.192685.27"; exon_number "6";
chr6	StringTie	exon	32157637	32157720	1000	+	.	gene_id "MSTRG.192685"; transcript_id "MSTRG.192685.27"; exon_number "7";
chr6	StringTie	exon	32157840	32157924	1000	+	.	gene_id "MSTRG.192685"; transcript_id "MSTRG.192685.27"; exon_number "8";
chr6	StringTie	exon	32162568	32162622	1000	+	.	gene_id "MSTRG.192685"; transcript_id "MSTRG.192685.27"; exon_number "9";
chr6	StringTie	exon	32164579	32164681	1000	+	.	gene_id "MSTRG.192685"; transcript_id "MSTRG.192685.27"; exon_number "10";
chr6	StringTie	exon	32166138	32166266	1000	+	.	gene_id "MSTRG.192685"; transcript_id "MSTRG.192685.27"; exon_number "11";
chr6	StringTie	exon	32166498	32166620	1000	+	.	gene_id "MSTRG.192685"; transcript_id "MSTRG.192685.27"; exon_number "12";
chr6	StringTie	exon	32166701	32166810	1000	+	.	gene_id "MSTRG.192685"; transcript_id "MSTRG.192685.27"; exon_number "13";
chr6	StringTie	exon	32166910	32167005	1000	+	.	gene_id "MSTRG.192685"; transcript_id "MSTRG.192685.27"; exon_number "14";
chr6	StringTie	exon	32167087	32167257	1000	+	.	gene_id "MSTRG.192685"; transcript_id "MSTRG.192685.27"; exon_number "15";
chr6	StringTie	exon	32167350	32167429	1000	+	.	gene_id "MSTRG.192685"; transcript_id "MSTRG.192685.27"; exon_number "16";
chr6	StringTie	exon	32167503	32167656	1000	+	.	gene_id "MSTRG.192685"; transcript_id "MSTRG.192685.27"; exon_number "17";
chr6	StringTie	exon	32167910	32170005	1000	+	.	gene_id "MSTRG.192685"; transcript_id "MSTRG.192685.27"; exon_number "18";
chr6	StringTie	exon	32170415	32172023	1000	+	.	gene_id "MSTRG.192685"; transcript_id "MSTRG.192685.27"; exon_number "19";
chr6	StringTie	transcript	32153928	32168304	1000	+	.	gene_id "MSTRG.192685"; transcript_id "MSTRG.192685.270";
chr6	StringTie	exon	32153928	32154404	1000	+	.	gene_id "MSTRG.192685"; transcript_id "MSTRG.192685.270"; exon_number "1";
chr6	StringTie	exon	32154587	32154777	1000	+	.	gene_id "MSTRG.192685"; transcript_id "MSTRG.192685.270"; exon_number "2";
chr6	StringTie	exon	32155030	32155183	1000	+	.	gene_id "MSTRG.192685"; transcript_id "MSTRG.192685.270"; exon_number "3";
chr6	StringTie	exon	32155688	32155783	1000	+	.	gene_id "MSTRG.192685"; transcript_id "MSTRG.192685.270"; exon_number "4";
chr6	StringTie	exon	32155871	32155978	1000	+	.	gene_id "MSTRG.192685"; transcript_id "MSTRG.192685.270"; exon_number "5";
chr6	StringTie	exon	32157637	32157720	1000	+	.	gene_id "MSTRG.192685"; transcript_id "MSTRG.192685.270"; exon_number "6";
chr6	StringTie	exon	32157840	32157924	1000	+	.	gene_id "MSTRG.192685"; transcript_id "MSTRG.192685.270"; exon_number "7";
chr6	StringTie	exon	32162568	32162622	1000	+	.	gene_id "MSTRG.192685"; transcript_id "MSTRG.192685.270"; exon_number "8";
chr6	StringTie	exon	32162807	32164681	1000	+	.	gene_id "MSTRG.192685"; transcript_id "MSTRG.192685.270"; exon_number "9";
chr6	StringTie	exon	32166138	32166281	1000	+	.	gene_id "MSTRG.192685"; transcript_id "MSTRG.192685.270"; exon_number "10";
chr6	StringTie	exon	32166498	32166620	1000	+	.	gene_id "MSTRG.192685"; transcript_id "MSTRG.192685.270"; exon_number "11";
chr6	StringTie	exon	32166701	32166810	1000	+	.	gene_id "MSTRG.192685"; transcript_id "MSTRG.192685.270"; exon_number "12";
chr6	StringTie	exon	32166910	32167005	1000	+	.	gene_id "MSTRG.192685"; transcript_id "MSTRG.192685.270"; exon_number "13";
chr6	StringTie	exon	32167087	32167257	1000	+	.	gene_id "MSTRG.192685"; transcript_id "MSTRG.192685.270"; exon_number "14";
chr6	StringTie	exon	32167350	32167650	1000	+	.	gene_id "MSTRG.192685"; transcript_id "MSTRG.192685.270"; exon_number "15";
chr6	StringTie	exon	32167910	32168304	1000	+	.	gene_id "MSTRG.192685"; transcript_id "MSTRG.192685.270"; exon_number "16";
chr6	StringTie	transcript	32153931	32166620	1000	+	.	gene_id "MSTRG.192685"; transcript_id "MSTRG.192685.271";
chr6	StringTie	exon	32153931	32154461	1000	+	.	gene_id "MSTRG.192685"; transcript_id "MSTRG.192685.271"; exon_number "1";
chr6	StringTie	exon	32154587	32154777	1000	+	.	gene_id "MSTRG.192685"; transcript_id "MSTRG.192685.271"; exon_number "2";
chr6	StringTie	exon	32155030	32155183	1000	+	.	gene_id "MSTRG.192685"; transcript_id "MSTRG.192685.271"; exon_number "3";
chr6	StringTie	exon	32155688	32155783	1000	+	.	gene_id "MSTRG.192685"; transcript_id "MSTRG.192685.271"; exon_number "4";
chr6	StringTie	exon	32155871	32155978	1000	+	.	gene_id "MSTRG.192685"; transcript_id "MSTRG.192685.271"; exon_number "5";
chr6	StringTie	exon	32157637	32157720	1000	+	.	gene_id "MSTRG.192685"; transcript_id "MSTRG.192685.271"; exon_number "6";
chr6	StringTie	exon	32157840	32157924	1000	+	.	gene_id "MSTRG.192685"; transcript_id "MSTRG.192685.271"; exon_number "7";
chr6	StringTie	exon	32162568	32162622	1000	+	.	gene_id "MSTRG.192685"; transcript_id "MSTRG.192685.271"; exon_number "8";
chr6	StringTie	exon	32162807	32164657	1000	+	.	gene_id "MSTRG.192685"; transcript_id "MSTRG.192685.271"; exon_number "9";
chr6	StringTie	exon	32166138	32166232	1000	+	.	gene_id "MSTRG.192685"; transcript_id "MSTRG.192685.271"; exon_number "10";
chr6	StringTie	exon	32166498	32166620	1000	+	.	gene_id "MSTRG.192685"; transcript_id "MSTRG.192685.271"; exon_number "11";
chr6	StringTie	transcript	32153983	32172164	1000	+	.	gene_id "MSTRG.192685"; transcript_id "MSTRG.192685.272";
chr6	StringTie	exon	32153983	32154404	1000	+	.	gene_id "MSTRG.192685"; transcript_id "MSTRG.192685.272"; exon_number "1";
chr6	StringTie	exon	32154587	32154777	1000	+	.	gene_id "MSTRG.192685"; transcript_id "MSTRG.192685.272"; exon_number "2";
chr6	StringTie	exon	32155030	32155183	1000	+	.	gene_id "MSTRG.192685"; transcript_id "MSTRG.192685.272"; exon_number "3";
chr6	StringTie	exon	32155688	32155783	1000	+	.	gene_id "MSTRG.192685"; transcript_id "MSTRG.192685.272"; exon_number "4";
chr6	StringTie	exon	32155871	32155978	1000	+	.	gene_id "MSTRG.192685"; transcript_id "MSTRG.192685.272"; exon_number "5";
chr6	StringTie	exon	32157637	32157720	1000	+	.	gene_id "MSTRG.192685"; transcript_id "MSTRG.192685.272"; exon_number "6";
chr6	StringTie	exon	32157840	32157924	1000	+	.	gene_id "MSTRG.192685"; transcript_id "MSTRG.192685.272"; exon_number "7";
chr6	StringTie	exon	32162568	32162622	1000	+	.	gene_id "MSTRG.192685"; transcript_id "MSTRG.192685.272"; exon_number "8";
chr6	StringTie	exon	32162807	32164657	1000	+	.	gene_id "MSTRG.192685"; transcript_id "MSTRG.192685.272"; exon_number "9";
chr6	StringTie	exon	32166138	32166620	1000	+	.	gene_id "MSTRG.192685"; transcript_id "MSTRG.192685.272"; exon_number "10";
chr6	StringTie	exon	32166701	32166810	1000	+	.	gene_id "MSTRG.192685"; transcript_id "MSTRG.192685.272"; exon_number "11";
chr6	StringTie	exon	32166910	32167005	1000	+	.	gene_id "MSTRG.192685"; transcript_id "MSTRG.192685.272"; exon_number "12";
chr6	StringTie	exon	32167087	32167257	1000	+	.	gene_id "MSTRG.192685"; transcript_id "MSTRG.192685.272"; exon_number "13";
chr6	StringTie	exon	32167350	32167429	1000	+	.	gene_id "MSTRG.192685"; transcript_id "MSTRG.192685.272"; exon_number "14";
chr6	StringTie	exon	32167503	32167650	1000	+	.	gene_id "MSTRG.192685"; transcript_id "MSTRG.192685.272"; exon_number "15";
chr6	StringTie	exon	32167910	32170005	1000	+	.	gene_id "MSTRG.192685"; transcript_id "MSTRG.192685.272"; exon_number "16";
chr6	StringTie	exon	32170415	32172164	1000	+	.	gene_id "MSTRG.192685"; transcript_id "MSTRG.192685.272"; exon_number "17";
chr6	StringTie	transcript	32153985	32169926	1000	+	.	gene_id "MSTRG.192685"; transcript_id "MSTRG.192685.273";
chr6	StringTie	exon	32153985	32154246	1000	+	.	gene_id "MSTRG.192685"; transcript_id "MSTRG.192685.273"; exon_number "1";
chr6	StringTie	exon	32154587	32154777	1000	+	.	gene_id "MSTRG.192685"; transcript_id "MSTRG.192685.273"; exon_number "2";
chr6	StringTie	exon	32155030	32155183	1000	+	.	gene_id "MSTRG.192685"; transcript_id "MSTRG.192685.273"; exon_number "3";
chr6	StringTie	exon	32155688	32155783	1000	+	.	gene_id "MSTRG.192685"; transcript_id "MSTRG.192685.273"; exon_number "4";
chr6	StringTie	exon	32155871	32155978	1000	+	.	gene_id "MSTRG.192685"; transcript_id "MSTRG.192685.273"; exon_number "5";
chr6	StringTie	exon	32157637	32157720	1000	+	.	gene_id "MSTRG.192685"; transcript_id "MSTRG.192685.273"; exon_number "6";
chr6	StringTie	exon	32157840	32157924	1000	+	.	gene_id "MSTRG.192685"; transcript_id "MSTRG.192685.273"; exon_number "7";
chr6	StringTie	exon	32162568	32162622	1000	+	.	gene_id "MSTRG.192685"; transcript_id "MSTRG.192685.273"; exon_number "8";
chr6	StringTie	exon	32162807	32164681	1000	+	.	gene_id "MSTRG.192685"; transcript_id "MSTRG.192685.273"; exon_number "9";
chr6	StringTie	exon	32166138	32166620	1000	+	.	gene_id "MSTRG.192685"; transcript_id "MSTRG.192685.273"; exon_number "10";
chr6	StringTie	exon	32166701	32166810	1000	+	.	gene_id "MSTRG.192685"; transcript_id "MSTRG.192685.273"; exon_number "11";
chr6	StringTie	exon	32166910	32167005	1000	+	.	gene_id "MSTRG.192685"; transcript_id "MSTRG.192685.273"; exon_number "12";
chr6	StringTie	exon	32167103	32167257	1000	+	.	gene_id "MSTRG.192685"; transcript_id "MSTRG.192685.273"; exon_number "13";
chr6	StringTie	exon	32167350	32167429	1000	+	.	gene_id "MSTRG.192685"; transcript_id "MSTRG.192685.273"; exon_number "14";
chr6	StringTie	exon	32167503	32167656	1000	+	.	gene_id "MSTRG.192685"; transcript_id "MSTRG.192685.273"; exon_number "15";
chr6	StringTie	exon	32167910	32169926	1000	+	.	gene_id "MSTRG.192685"; transcript_id "MSTRG.192685.273"; exon_number "16";
chr6	StringTie	transcript	32154002	32170020	1000	+	.	gene_id "MSTRG.192685"; transcript_id "MSTRG.192685.275";
chr6	StringTie	exon	32154002	32154246	1000	+	.	gene_id "MSTRG.192685"; transcript_id "MSTRG.192685.275"; exon_number "1";
chr6	StringTie	exon	32155768	32155783	1000	+	.	gene_id "MSTRG.192685"; transcript_id "MSTRG.192685.275"; exon_number "2";
chr6	StringTie	exon	32155871	32155978	1000	+	.	gene_id "MSTRG.192685"; transcript_id "MSTRG.192685.275"; exon_number "3";
chr6	StringTie	exon	32157637	32157720	1000	+	.	gene_id "MSTRG.192685"; transcript_id "MSTRG.192685.275"; exon_number "4";
chr6	StringTie	exon	32157840	32157924	1000	+	.	gene_id "MSTRG.192685"; transcript_id "MSTRG.192685.275"; exon_number "5";
chr6	StringTie	exon	32162568	32162622	1000	+	.	gene_id "MSTRG.192685"; transcript_id "MSTRG.192685.275"; exon_number "6";
chr6	StringTie	exon	32162807	32166620	1000	+	.	gene_id "MSTRG.192685"; transcript_id "MSTRG.192685.275"; exon_number "7";
chr6	StringTie	exon	32166701	32166810	1000	+	.	gene_id "MSTRG.192685"; transcript_id "MSTRG.192685.275"; exon_number "8";
chr6	StringTie	exon	32166910	32167005	1000	+	.	gene_id "MSTRG.192685"; transcript_id "MSTRG.192685.275"; exon_number "9";
chr6	StringTie	exon	32167087	32167257	1000	+	.	gene_id "MSTRG.192685"; transcript_id "MSTRG.192685.275"; exon_number "10";
chr6	StringTie	exon	32167350	32167429	1000	+	.	gene_id "MSTRG.192685"; transcript_id "MSTRG.192685.275"; exon_number "11";
chr6	StringTie	exon	32167503	32167656	1000	+	.	gene_id "MSTRG.192685"; transcript_id "MSTRG.192685.275"; exon_number "12";
chr6	StringTie	exon	32167910	32168544	1000	+	.	gene_id "MSTRG.192685"; transcript_id "MSTRG.192685.275"; exon_number "13";
chr6	StringTie	exon	32168751	32170020	1000	+	.	gene_id "MSTRG.192685"; transcript_id "MSTRG.192685.275"; exon_number "14";
chr6	StringTie	transcript	32154011	32166620	1000	+	.	gene_id "MSTRG.192685"; transcript_id "MSTRG.192685.276";
chr6	StringTie	exon	32154011	32154777	1000	+	.	gene_id "MSTRG.192685"; transcript_id "MSTRG.192685.276"; exon_number "1";
chr6	StringTie	exon	32155105	32155183	1000	+	.	gene_id "MSTRG.192685"; transcript_id "MSTRG.192685.276"; exon_number "2";
chr6	StringTie	exon	32155688	32155783	1000	+	.	gene_id "MSTRG.192685"; transcript_id "MSTRG.192685.276"; exon_number "3";
chr6	StringTie	exon	32155871	32155978	1000	+	.	gene_id "MSTRG.192685"; transcript_id "MSTRG.192685.276"; exon_number "4";
chr6	StringTie	exon	32157637	32157720	1000	+	.	gene_id "MSTRG.192685"; transcript_id "MSTRG.192685.276"; exon_number "5";
chr6	StringTie	exon	32157840	32157924	1000	+	.	gene_id "MSTRG.192685"; transcript_id "MSTRG.192685.276"; exon_number "6";
chr6	StringTie	exon	32162568	32164657	1000	+	.	gene_id "MSTRG.192685"; transcript_id "MSTRG.192685.276"; exon_number "7";
chr6	StringTie	exon	32166138	32166620	1000	+	.	gene_id "MSTRG.192685"; transcript_id "MSTRG.192685.276"; exon_number "8";
chr6	StringTie	transcript	32154013	32170077	1000	+	.	gene_id "MSTRG.192685"; transcript_id "MSTRG.192685.277";
chr6	StringTie	exon	32154013	32154404	1000	+	.	gene_id "MSTRG.192685"; transcript_id "MSTRG.192685.277"; exon_number "1";
chr6	StringTie	exon	32154587	32154777	1000	+	.	gene_id "MSTRG.192685"; transcript_id "MSTRG.192685.277"; exon_number "2";
chr6	StringTie	exon	32155030	32155183	1000	+	.	gene_id "MSTRG.192685"; transcript_id "MSTRG.192685.277"; exon_number "3";
chr6	StringTie	exon	32155768	32155783	1000	+	.	gene_id "MSTRG.192685"; transcript_id "MSTRG.192685.277"; exon_number "4";
chr6	StringTie	exon	32155871	32155978	1000	+	.	gene_id "MSTRG.192685"; transcript_id "MSTRG.192685.277"; exon_number "5";
chr6	StringTie	exon	32157637	32157720	1000	+	.	gene_id "MSTRG.192685"; transcript_id "MSTRG.192685.277"; exon_number "6";
chr6	StringTie	exon	32157840	32157924	1000	+	.	gene_id "MSTRG.192685"; transcript_id "MSTRG.192685.277"; exon_number "7";
chr6	StringTie	exon	32162568	32162622	1000	+	.	gene_id "MSTRG.192685"; transcript_id "MSTRG.192685.277"; exon_number "8";
chr6	StringTie	exon	32164579	32166620	1000	+	.	gene_id "MSTRG.192685"; transcript_id "MSTRG.192685.277"; exon_number "9";
chr6	StringTie	exon	32166701	32166810	1000	+	.	gene_id "MSTRG.192685"; transcript_id "MSTRG.192685.277"; exon_number "10";
chr6	StringTie	exon	32166910	32167005	1000	+	.	gene_id "MSTRG.192685"; transcript_id "MSTRG.192685.277"; exon_number "11";
chr6	StringTie	exon	32167087	32167257	1000	+	.	gene_id "MSTRG.192685"; transcript_id "MSTRG.192685.277"; exon_number "12";
chr6	StringTie	exon	32167350	32167429	1000	+	.	gene_id "MSTRG.192685"; transcript_id "MSTRG.192685.277"; exon_number "13";
chr6	StringTie	exon	32167503	32167656	1000	+	.	gene_id "MSTRG.192685"; transcript_id "MSTRG.192685.277"; exon_number "14";
chr6	StringTie	exon	32167910	32170077	1000	+	.	gene_id "MSTRG.192685"; transcript_id "MSTRG.192685.277"; exon_number "15";
chr6	StringTie	transcript	32154017	32170010	1000	+	.	gene_id "MSTRG.192685"; transcript_id "MSTRG.192685.278";
chr6	StringTie	exon	32154017	32154404	1000	+	.	gene_id "MSTRG.192685"; transcript_id "MSTRG.192685.278"; exon_number "1";
chr6	StringTie	exon	32154587	32154777	1000	+	.	gene_id "MSTRG.192685"; transcript_id "MSTRG.192685.278"; exon_number "2";
chr6	StringTie	exon	32155030	32155183	1000	+	.	gene_id "MSTRG.192685"; transcript_id "MSTRG.192685.278"; exon_number "3";
chr6	StringTie	exon	32155688	32155783	1000	+	.	gene_id "MSTRG.192685"; transcript_id "MSTRG.192685.278"; exon_number "4";
chr6	StringTie	exon	32155871	32155978	1000	+	.	gene_id "MSTRG.192685"; transcript_id "MSTRG.192685.278"; exon_number "5";
chr6	StringTie	exon	32157637	32157720	1000	+	.	gene_id "MSTRG.192685"; transcript_id "MSTRG.192685.278"; exon_number "6";
chr6	StringTie	exon	32157840	32157924	1000	+	.	gene_id "MSTRG.192685"; transcript_id "MSTRG.192685.278"; exon_number "7";
chr6	StringTie	exon	32162568	32162622	1000	+	.	gene_id "MSTRG.192685"; transcript_id "MSTRG.192685.278"; exon_number "8";
chr6	StringTie	exon	32162807	32164657	1000	+	.	gene_id "MSTRG.192685"; transcript_id "MSTRG.192685.278"; exon_number "9";
chr6	StringTie	exon	32166138	32166620	1000	+	.	gene_id "MSTRG.192685"; transcript_id "MSTRG.192685.278"; exon_number "10";
chr6	StringTie	exon	32166701	32166810	1000	+	.	gene_id "MSTRG.192685"; transcript_id "MSTRG.192685.278"; exon_number "11";
chr6	StringTie	exon	32166910	32167005	1000	+	.	gene_id "MSTRG.192685"; transcript_id "MSTRG.192685.278"; exon_number "12";
chr6	StringTie	exon	32167087	32167257	1000	+	.	gene_id "MSTRG.192685"; transcript_id "MSTRG.192685.278"; exon_number "13";
chr6	StringTie	exon	32167350	32167429	1000	+	.	gene_id "MSTRG.192685"; transcript_id "MSTRG.192685.278"; exon_number "14";
chr6	StringTie	exon	32167503	32167656	1000	+	.	gene_id "MSTRG.192685"; transcript_id "MSTRG.192685.278"; exon_number "15";
chr6	StringTie	exon	32167910	32168459	1000	+	.	gene_id "MSTRG.192685"; transcript_id "MSTRG.192685.278"; exon_number "16";
chr6	StringTie	exon	32169007	32170010	1000	+	.	gene_id "MSTRG.192685"; transcript_id "MSTRG.192685.278"; exon_number "17";
chr6	StringTie	transcript	32154017	32170049	1000	+	.	gene_id "MSTRG.192685"; transcript_id "MSTRG.192685.279";
chr6	StringTie	exon	32154017	32154394	1000	+	.	gene_id "MSTRG.192685"; transcript_id "MSTRG.192685.279"; exon_number "1";
chr6	StringTie	exon	32154587	32154777	1000	+	.	gene_id "MSTRG.192685"; transcript_id "MSTRG.192685.279"; exon_number "2";
chr6	StringTie	exon	32155030	32155183	1000	+	.	gene_id "MSTRG.192685"; transcript_id "MSTRG.192685.279"; exon_number "3";
chr6	StringTie	exon	32155688	32155783	1000	+	.	gene_id "MSTRG.192685"; transcript_id "MSTRG.192685.279"; exon_number "4";
chr6	StringTie	exon	32155871	32155978	1000	+	.	gene_id "MSTRG.192685"; transcript_id "MSTRG.192685.279"; exon_number "5";
chr6	StringTie	exon	32157637	32157720	1000	+	.	gene_id "MSTRG.192685"; transcript_id "MSTRG.192685.279"; exon_number "6";
chr6	StringTie	exon	32157840	32157924	1000	+	.	gene_id "MSTRG.192685"; transcript_id "MSTRG.192685.279"; exon_number "7";
chr6	StringTie	exon	32162568	32162622	1000	+	.	gene_id "MSTRG.192685"; transcript_id "MSTRG.192685.279"; exon_number "8";
chr6	StringTie	exon	32162807	32164657	1000	+	.	gene_id "MSTRG.192685"; transcript_id "MSTRG.192685.279"; exon_number "9";
chr6	StringTie	exon	32166138	32166620	1000	+	.	gene_id "MSTRG.192685"; transcript_id "MSTRG.192685.279"; exon_number "10";
chr6	StringTie	exon	32166701	32166810	1000	+	.	gene_id "MSTRG.192685"; transcript_id "MSTRG.192685.279"; exon_number "11";
chr6	StringTie	exon	32166910	32167005	1000	+	.	gene_id "MSTRG.192685"; transcript_id "MSTRG.192685.279"; exon_number "12";
chr6	StringTie	exon	32167087	32167257	1000	+	.	gene_id "MSTRG.192685"; transcript_id "MSTRG.192685.279"; exon_number "13";
chr6	StringTie	exon	32167350	32167429	1000	+	.	gene_id "MSTRG.192685"; transcript_id "MSTRG.192685.279"; exon_number "14";
chr6	StringTie	exon	32167503	32167656	1000	+	.	gene_id "MSTRG.192685"; transcript_id "MSTRG.192685.279"; exon_number "15";
chr6	StringTie	exon	32167910	32168798	1000	+	.	gene_id "MSTRG.192685"; transcript_id "MSTRG.192685.279"; exon_number "16";
chr6	StringTie	exon	32169293	32170049	1000	+	.	gene_id "MSTRG.192685"; transcript_id "MSTRG.192685.279"; exon_number "17";
chr6	StringTie	transcript	32153173	32170119	1000	+	.	gene_id "MSTRG.192685"; transcript_id "MSTRG.192685.28";
chr6	StringTie	exon	32153173	32153636	1000	+	.	gene_id "MSTRG.192685"; transcript_id "MSTRG.192685.28"; exon_number "1";
chr6	StringTie	exon	32154196	32154404	1000	+	.	gene_id "MSTRG.192685"; transcript_id "MSTRG.192685.28"; exon_number "2";
chr6	StringTie	exon	32154587	32154777	1000	+	.	gene_id "MSTRG.192685"; transcript_id "MSTRG.192685.28"; exon_number "3";
chr6	StringTie	exon	32155030	32155183	1000	+	.	gene_id "MSTRG.192685"; transcript_id "MSTRG.192685.28"; exon_number "4";
chr6	StringTie	exon	32155688	32155783	1000	+	.	gene_id "MSTRG.192685"; transcript_id "MSTRG.192685.28"; exon_number "5";
chr6	StringTie	exon	32155871	32155978	1000	+	.	gene_id "MSTRG.192685"; transcript_id "MSTRG.192685.28"; exon_number "6";
chr6	StringTie	exon	32157637	32157720	1000	+	.	gene_id "MSTRG.192685"; transcript_id "MSTRG.192685.28"; exon_number "7";
chr6	StringTie	exon	32157840	32157924	1000	+	.	gene_id "MSTRG.192685"; transcript_id "MSTRG.192685.28"; exon_number "8";
chr6	StringTie	exon	32162568	32162622	1000	+	.	gene_id "MSTRG.192685"; transcript_id "MSTRG.192685.28"; exon_number "9";
chr6	StringTie	exon	32162807	32164681	1000	+	.	gene_id "MSTRG.192685"; transcript_id "MSTRG.192685.28"; exon_number "10";
chr6	StringTie	exon	32166138	32166232	1000	+	.	gene_id "MSTRG.192685"; transcript_id "MSTRG.192685.28"; exon_number "11";
chr6	StringTie	exon	32166498	32166620	1000	+	.	gene_id "MSTRG.192685"; transcript_id "MSTRG.192685.28"; exon_number "12";
chr6	StringTie	exon	32166701	32166810	1000	+	.	gene_id "MSTRG.192685"; transcript_id "MSTRG.192685.28"; exon_number "13";
chr6	StringTie	exon	32166910	32167005	1000	+	.	gene_id "MSTRG.192685"; transcript_id "MSTRG.192685.28"; exon_number "14";
chr6	StringTie	exon	32167087	32167257	1000	+	.	gene_id "MSTRG.192685"; transcript_id "MSTRG.192685.28"; exon_number "15";
chr6	StringTie	exon	32167350	32167429	1000	+	.	gene_id "MSTRG.192685"; transcript_id "MSTRG.192685.28"; exon_number "16";
chr6	StringTie	exon	32167503	32167656	1000	+	.	gene_id "MSTRG.192685"; transcript_id "MSTRG.192685.28"; exon_number "17";
chr6	StringTie	exon	32167910	32170119	1000	+	.	gene_id "MSTRG.192685"; transcript_id "MSTRG.192685.28"; exon_number "18";
chr6	StringTie	transcript	32154032	32170043	1000	+	.	gene_id "MSTRG.192685"; transcript_id "MSTRG.192685.280";
chr6	StringTie	exon	32154032	32154404	1000	+	.	gene_id "MSTRG.192685"; transcript_id "MSTRG.192685.280"; exon_number "1";
chr6	StringTie	exon	32154587	32154777	1000	+	.	gene_id "MSTRG.192685"; transcript_id "MSTRG.192685.280"; exon_number "2";
chr6	StringTie	exon	32155030	32155183	1000	+	.	gene_id "MSTRG.192685"; transcript_id "MSTRG.192685.280"; exon_number "3";
chr6	StringTie	exon	32155688	32155783	1000	+	.	gene_id "MSTRG.192685"; transcript_id "MSTRG.192685.280"; exon_number "4";
chr6	StringTie	exon	32155871	32155978	1000	+	.	gene_id "MSTRG.192685"; transcript_id "MSTRG.192685.280"; exon_number "5";
chr6	StringTie	exon	32157637	32157720	1000	+	.	gene_id "MSTRG.192685"; transcript_id "MSTRG.192685.280"; exon_number "6";
chr6	StringTie	exon	32157840	32157924	1000	+	.	gene_id "MSTRG.192685"; transcript_id "MSTRG.192685.280"; exon_number "7";
chr6	StringTie	exon	32162568	32162622	1000	+	.	gene_id "MSTRG.192685"; transcript_id "MSTRG.192685.280"; exon_number "8";
chr6	StringTie	exon	32162807	32166620	1000	+	.	gene_id "MSTRG.192685"; transcript_id "MSTRG.192685.280"; exon_number "9";
chr6	StringTie	exon	32166701	32166810	1000	+	.	gene_id "MSTRG.192685"; transcript_id "MSTRG.192685.280"; exon_number "10";
chr6	StringTie	exon	32166910	32167005	1000	+	.	gene_id "MSTRG.192685"; transcript_id "MSTRG.192685.280"; exon_number "11";
chr6	StringTie	exon	32167087	32167257	1000	+	.	gene_id "MSTRG.192685"; transcript_id "MSTRG.192685.280"; exon_number "12";
chr6	StringTie	exon	32167350	32167429	1000	+	.	gene_id "MSTRG.192685"; transcript_id "MSTRG.192685.280"; exon_number "13";
chr6	StringTie	exon	32167503	32167656	1000	+	.	gene_id "MSTRG.192685"; transcript_id "MSTRG.192685.280"; exon_number "14";
chr6	StringTie	exon	32167910	32168564	1000	+	.	gene_id "MSTRG.192685"; transcript_id "MSTRG.192685.280"; exon_number "15";
chr6	StringTie	exon	32168727	32168744	1000	+	.	gene_id "MSTRG.192685"; transcript_id "MSTRG.192685.280"; exon_number "16";
chr6	StringTie	exon	32169007	32169225	1000	+	.	gene_id "MSTRG.192685"; transcript_id "MSTRG.192685.280"; exon_number "17";
chr6	StringTie	exon	32169971	32170043	1000	+	.	gene_id "MSTRG.192685"; transcript_id "MSTRG.192685.280"; exon_number "18";
chr6	StringTie	transcript	32154070	32169435	1000	+	.	gene_id "MSTRG.192685"; transcript_id "MSTRG.192685.281";
chr6	StringTie	exon	32154070	32154404	1000	+	.	gene_id "MSTRG.192685"; transcript_id "MSTRG.192685.281"; exon_number "1";
chr6	StringTie	exon	32154587	32154777	1000	+	.	gene_id "MSTRG.192685"; transcript_id "MSTRG.192685.281"; exon_number "2";
chr6	StringTie	exon	32155688	32155783	1000	+	.	gene_id "MSTRG.192685"; transcript_id "MSTRG.192685.281"; exon_number "3";
chr6	StringTie	exon	32155871	32155978	1000	+	.	gene_id "MSTRG.192685"; transcript_id "MSTRG.192685.281"; exon_number "4";
chr6	StringTie	exon	32157637	32157720	1000	+	.	gene_id "MSTRG.192685"; transcript_id "MSTRG.192685.281"; exon_number "5";
chr6	StringTie	exon	32157840	32157924	1000	+	.	gene_id "MSTRG.192685"; transcript_id "MSTRG.192685.281"; exon_number "6";
chr6	StringTie	exon	32162568	32162622	1000	+	.	gene_id "MSTRG.192685"; transcript_id "MSTRG.192685.281"; exon_number "7";
chr6	StringTie	exon	32166138	32166232	1000	+	.	gene_id "MSTRG.192685"; transcript_id "MSTRG.192685.281"; exon_number "8";
chr6	StringTie	exon	32166498	32166620	1000	+	.	gene_id "MSTRG.192685"; transcript_id "MSTRG.192685.281"; exon_number "9";
chr6	StringTie	exon	32166701	32166810	1000	+	.	gene_id "MSTRG.192685"; transcript_id "MSTRG.192685.281"; exon_number "10";
chr6	StringTie	exon	32166910	32167257	1000	+	.	gene_id "MSTRG.192685"; transcript_id "MSTRG.192685.281"; exon_number "11";
chr6	StringTie	exon	32167350	32167656	1000	+	.	gene_id "MSTRG.192685"; transcript_id "MSTRG.192685.281"; exon_number "12";
chr6	StringTie	exon	32167910	32169435	1000	+	.	gene_id "MSTRG.192685"; transcript_id "MSTRG.192685.281"; exon_number "13";
chr6	StringTie	transcript	32154070	32169409	1000	+	.	gene_id "MSTRG.192685"; transcript_id "MSTRG.192685.282";
chr6	StringTie	exon	32154070	32154404	1000	+	.	gene_id "MSTRG.192685"; transcript_id "MSTRG.192685.282"; exon_number "1";
chr6	StringTie	exon	32154587	32154777	1000	+	.	gene_id "MSTRG.192685"; transcript_id "MSTRG.192685.282"; exon_number "2";
chr6	StringTie	exon	32155688	32155783	1000	+	.	gene_id "MSTRG.192685"; transcript_id "MSTRG.192685.282"; exon_number "3";
chr6	StringTie	exon	32155871	32155978	1000	+	.	gene_id "MSTRG.192685"; transcript_id "MSTRG.192685.282"; exon_number "4";
chr6	StringTie	exon	32157637	32157720	1000	+	.	gene_id "MSTRG.192685"; transcript_id "MSTRG.192685.282"; exon_number "5";
chr6	StringTie	exon	32157840	32157924	1000	+	.	gene_id "MSTRG.192685"; transcript_id "MSTRG.192685.282"; exon_number "6";
chr6	StringTie	exon	32162568	32162622	1000	+	.	gene_id "MSTRG.192685"; transcript_id "MSTRG.192685.282"; exon_number "7";
chr6	StringTie	exon	32166138	32166620	1000	+	.	gene_id "MSTRG.192685"; transcript_id "MSTRG.192685.282"; exon_number "8";
chr6	StringTie	exon	32166701	32166810	1000	+	.	gene_id "MSTRG.192685"; transcript_id "MSTRG.192685.282"; exon_number "9";
chr6	StringTie	exon	32166910	32167257	1000	+	.	gene_id "MSTRG.192685"; transcript_id "MSTRG.192685.282"; exon_number "10";
chr6	StringTie	exon	32167350	32167429	1000	+	.	gene_id "MSTRG.192685"; transcript_id "MSTRG.192685.282"; exon_number "11";
chr6	StringTie	exon	32167503	32167656	1000	+	.	gene_id "MSTRG.192685"; transcript_id "MSTRG.192685.282"; exon_number "12";
chr6	StringTie	exon	32167910	32169409	1000	+	.	gene_id "MSTRG.192685"; transcript_id "MSTRG.192685.282"; exon_number "13";
chr6	StringTie	transcript	32154070	32169454	1000	+	.	gene_id "MSTRG.192685"; transcript_id "MSTRG.192685.283";
chr6	StringTie	exon	32154070	32154404	1000	+	.	gene_id "MSTRG.192685"; transcript_id "MSTRG.192685.283"; exon_number "1";
chr6	StringTie	exon	32154587	32154777	1000	+	.	gene_id "MSTRG.192685"; transcript_id "MSTRG.192685.283"; exon_number "2";
chr6	StringTie	exon	32155688	32155783	1000	+	.	gene_id "MSTRG.192685"; transcript_id "MSTRG.192685.283"; exon_number "3";
chr6	StringTie	exon	32155871	32155978	1000	+	.	gene_id "MSTRG.192685"; transcript_id "MSTRG.192685.283"; exon_number "4";
chr6	StringTie	exon	32157637	32157720	1000	+	.	gene_id "MSTRG.192685"; transcript_id "MSTRG.192685.283"; exon_number "5";
chr6	StringTie	exon	32157840	32157924	1000	+	.	gene_id "MSTRG.192685"; transcript_id "MSTRG.192685.283"; exon_number "6";
chr6	StringTie	exon	32162568	32162622	1000	+	.	gene_id "MSTRG.192685"; transcript_id "MSTRG.192685.283"; exon_number "7";
chr6	StringTie	exon	32166138	32166620	1000	+	.	gene_id "MSTRG.192685"; transcript_id "MSTRG.192685.283"; exon_number "8";
chr6	StringTie	exon	32166701	32166810	1000	+	.	gene_id "MSTRG.192685"; transcript_id "MSTRG.192685.283"; exon_number "9";
chr6	StringTie	exon	32166910	32167005	1000	+	.	gene_id "MSTRG.192685"; transcript_id "MSTRG.192685.283"; exon_number "10";
chr6	StringTie	exon	32167147	32167257	1000	+	.	gene_id "MSTRG.192685"; transcript_id "MSTRG.192685.283"; exon_number "11";
chr6	StringTie	exon	32167350	32167429	1000	+	.	gene_id "MSTRG.192685"; transcript_id "MSTRG.192685.283"; exon_number "12";
chr6	StringTie	exon	32167503	32167656	1000	+	.	gene_id "MSTRG.192685"; transcript_id "MSTRG.192685.283"; exon_number "13";
chr6	StringTie	exon	32167910	32169454	1000	+	.	gene_id "MSTRG.192685"; transcript_id "MSTRG.192685.283"; exon_number "14";
chr6	StringTie	transcript	32154070	32169507	1000	+	.	gene_id "MSTRG.192685"; transcript_id "MSTRG.192685.284";
chr6	StringTie	exon	32154070	32154404	1000	+	.	gene_id "MSTRG.192685"; transcript_id "MSTRG.192685.284"; exon_number "1";
chr6	StringTie	exon	32154587	32154777	1000	+	.	gene_id "MSTRG.192685"; transcript_id "MSTRG.192685.284"; exon_number "2";
chr6	StringTie	exon	32155688	32155783	1000	+	.	gene_id "MSTRG.192685"; transcript_id "MSTRG.192685.284"; exon_number "3";
chr6	StringTie	exon	32155871	32155978	1000	+	.	gene_id "MSTRG.192685"; transcript_id "MSTRG.192685.284"; exon_number "4";
chr6	StringTie	exon	32157637	32157720	1000	+	.	gene_id "MSTRG.192685"; transcript_id "MSTRG.192685.284"; exon_number "5";
chr6	StringTie	exon	32157840	32157924	1000	+	.	gene_id "MSTRG.192685"; transcript_id "MSTRG.192685.284"; exon_number "6";
chr6	StringTie	exon	32162568	32162622	1000	+	.	gene_id "MSTRG.192685"; transcript_id "MSTRG.192685.284"; exon_number "7";
chr6	StringTie	exon	32166138	32166620	1000	+	.	gene_id "MSTRG.192685"; transcript_id "MSTRG.192685.284"; exon_number "8";
chr6	StringTie	exon	32166701	32166810	1000	+	.	gene_id "MSTRG.192685"; transcript_id "MSTRG.192685.284"; exon_number "9";
chr6	StringTie	exon	32166910	32167005	1000	+	.	gene_id "MSTRG.192685"; transcript_id "MSTRG.192685.284"; exon_number "10";
chr6	StringTie	exon	32167087	32167257	1000	+	.	gene_id "MSTRG.192685"; transcript_id "MSTRG.192685.284"; exon_number "11";
chr6	StringTie	exon	32167350	32167429	1000	+	.	gene_id "MSTRG.192685"; transcript_id "MSTRG.192685.284"; exon_number "12";
chr6	StringTie	exon	32167503	32167656	1000	+	.	gene_id "MSTRG.192685"; transcript_id "MSTRG.192685.284"; exon_number "13";
chr6	StringTie	exon	32167910	32169507	1000	+	.	gene_id "MSTRG.192685"; transcript_id "MSTRG.192685.284"; exon_number "14";
chr6	StringTie	transcript	32154070	32170020	1000	+	.	gene_id "MSTRG.192685"; transcript_id "MSTRG.192685.285";
chr6	StringTie	exon	32154070	32154404	1000	+	.	gene_id "MSTRG.192685"; transcript_id "MSTRG.192685.285"; exon_number "1";
chr6	StringTie	exon	32154587	32154777	1000	+	.	gene_id "MSTRG.192685"; transcript_id "MSTRG.192685.285"; exon_number "2";
chr6	StringTie	exon	32155688	32155783	1000	+	.	gene_id "MSTRG.192685"; transcript_id "MSTRG.192685.285"; exon_number "3";
chr6	StringTie	exon	32155871	32155978	1000	+	.	gene_id "MSTRG.192685"; transcript_id "MSTRG.192685.285"; exon_number "4";
chr6	StringTie	exon	32157637	32157720	1000	+	.	gene_id "MSTRG.192685"; transcript_id "MSTRG.192685.285"; exon_number "5";
chr6	StringTie	exon	32157840	32157924	1000	+	.	gene_id "MSTRG.192685"; transcript_id "MSTRG.192685.285"; exon_number "6";
chr6	StringTie	exon	32162568	32162622	1000	+	.	gene_id "MSTRG.192685"; transcript_id "MSTRG.192685.285"; exon_number "7";
chr6	StringTie	exon	32166138	32166620	1000	+	.	gene_id "MSTRG.192685"; transcript_id "MSTRG.192685.285"; exon_number "8";
chr6	StringTie	exon	32166701	32166810	1000	+	.	gene_id "MSTRG.192685"; transcript_id "MSTRG.192685.285"; exon_number "9";
chr6	StringTie	exon	32166910	32167005	1000	+	.	gene_id "MSTRG.192685"; transcript_id "MSTRG.192685.285"; exon_number "10";
chr6	StringTie	exon	32167087	32167257	1000	+	.	gene_id "MSTRG.192685"; transcript_id "MSTRG.192685.285"; exon_number "11";
chr6	StringTie	exon	32167350	32167429	1000	+	.	gene_id "MSTRG.192685"; transcript_id "MSTRG.192685.285"; exon_number "12";
chr6	StringTie	exon	32167503	32167656	1000	+	.	gene_id "MSTRG.192685"; transcript_id "MSTRG.192685.285"; exon_number "13";
chr6	StringTie	exon	32167910	32168726	1000	+	.	gene_id "MSTRG.192685"; transcript_id "MSTRG.192685.285"; exon_number "14";
chr6	StringTie	exon	32168868	32169072	1000	+	.	gene_id "MSTRG.192685"; transcript_id "MSTRG.192685.285"; exon_number "15";
chr6	StringTie	exon	32169100	32170020	1000	+	.	gene_id "MSTRG.192685"; transcript_id "MSTRG.192685.285"; exon_number "16";
chr6	StringTie	transcript	32154096	32166620	1000	+	.	gene_id "MSTRG.192685"; transcript_id "MSTRG.192685.288";
chr6	StringTie	exon	32154096	32154404	1000	+	.	gene_id "MSTRG.192685"; transcript_id "MSTRG.192685.288"; exon_number "1";
chr6	StringTie	exon	32154587	32154777	1000	+	.	gene_id "MSTRG.192685"; transcript_id "MSTRG.192685.288"; exon_number "2";
chr6	StringTie	exon	32155030	32155183	1000	+	.	gene_id "MSTRG.192685"; transcript_id "MSTRG.192685.288"; exon_number "3";
chr6	StringTie	exon	32155688	32155782	1000	+	.	gene_id "MSTRG.192685"; transcript_id "MSTRG.192685.288"; exon_number "4";
chr6	StringTie	exon	32155876	32155978	1000	+	.	gene_id "MSTRG.192685"; transcript_id "MSTRG.192685.288"; exon_number "5";
chr6	StringTie	exon	32157637	32157720	1000	+	.	gene_id "MSTRG.192685"; transcript_id "MSTRG.192685.288"; exon_number "6";
chr6	StringTie	exon	32157840	32157924	1000	+	.	gene_id "MSTRG.192685"; transcript_id "MSTRG.192685.288"; exon_number "7";
chr6	StringTie	exon	32162568	32162622	1000	+	.	gene_id "MSTRG.192685"; transcript_id "MSTRG.192685.288"; exon_number "8";
chr6	StringTie	exon	32162807	32164681	1000	+	.	gene_id "MSTRG.192685"; transcript_id "MSTRG.192685.288"; exon_number "9";
chr6	StringTie	exon	32166138	32166266	1000	+	.	gene_id "MSTRG.192685"; transcript_id "MSTRG.192685.288"; exon_number "10";
chr6	StringTie	exon	32166502	32166620	1000	+	.	gene_id "MSTRG.192685"; transcript_id "MSTRG.192685.288"; exon_number "11";
chr6	StringTie	transcript	32153173	32172496	1000	+	.	gene_id "MSTRG.192685"; transcript_id "MSTRG.192685.29";
chr6	StringTie	exon	32153173	32153636	1000	+	.	gene_id "MSTRG.192685"; transcript_id "MSTRG.192685.29"; exon_number "1";
chr6	StringTie	exon	32153999	32154404	1000	+	.	gene_id "MSTRG.192685"; transcript_id "MSTRG.192685.29"; exon_number "2";
chr6	StringTie	exon	32154587	32154777	1000	+	.	gene_id "MSTRG.192685"; transcript_id "MSTRG.192685.29"; exon_number "3";
chr6	StringTie	exon	32155030	32155183	1000	+	.	gene_id "MSTRG.192685"; transcript_id "MSTRG.192685.29"; exon_number "4";
chr6	StringTie	exon	32155688	32155783	1000	+	.	gene_id "MSTRG.192685"; transcript_id "MSTRG.192685.29"; exon_number "5";
chr6	StringTie	exon	32155871	32155978	1000	+	.	gene_id "MSTRG.192685"; transcript_id "MSTRG.192685.29"; exon_number "6";
chr6	StringTie	exon	32157637	32157720	1000	+	.	gene_id "MSTRG.192685"; transcript_id "MSTRG.192685.29"; exon_number "7";
chr6	StringTie	exon	32157840	32157924	1000	+	.	gene_id "MSTRG.192685"; transcript_id "MSTRG.192685.29"; exon_number "8";
chr6	StringTie	exon	32162568	32162622	1000	+	.	gene_id "MSTRG.192685"; transcript_id "MSTRG.192685.29"; exon_number "9";
chr6	StringTie	exon	32162807	32164681	1000	+	.	gene_id "MSTRG.192685"; transcript_id "MSTRG.192685.29"; exon_number "10";
chr6	StringTie	exon	32166138	32166232	1000	+	.	gene_id "MSTRG.192685"; transcript_id "MSTRG.192685.29"; exon_number "11";
chr6	StringTie	exon	32166498	32166620	1000	+	.	gene_id "MSTRG.192685"; transcript_id "MSTRG.192685.29"; exon_number "12";
chr6	StringTie	exon	32166701	32166810	1000	+	.	gene_id "MSTRG.192685"; transcript_id "MSTRG.192685.29"; exon_number "13";
chr6	StringTie	exon	32166910	32167005	1000	+	.	gene_id "MSTRG.192685"; transcript_id "MSTRG.192685.29"; exon_number "14";
chr6	StringTie	exon	32167087	32167257	1000	+	.	gene_id "MSTRG.192685"; transcript_id "MSTRG.192685.29"; exon_number "15";
chr6	StringTie	exon	32167350	32167429	1000	+	.	gene_id "MSTRG.192685"; transcript_id "MSTRG.192685.29"; exon_number "16";
chr6	StringTie	exon	32167503	32167656	1000	+	.	gene_id "MSTRG.192685"; transcript_id "MSTRG.192685.29"; exon_number "17";
chr6	StringTie	exon	32167910	32170005	1000	+	.	gene_id "MSTRG.192685"; transcript_id "MSTRG.192685.29"; exon_number "18";
chr6	StringTie	exon	32170415	32172496	1000	+	.	gene_id "MSTRG.192685"; transcript_id "MSTRG.192685.29"; exon_number "19";
chr6	StringTie	transcript	32154167	32170056	1000	+	.	gene_id "MSTRG.192685"; transcript_id "MSTRG.192685.290";
chr6	StringTie	exon	32154167	32154404	1000	+	.	gene_id "MSTRG.192685"; transcript_id "MSTRG.192685.290"; exon_number "1";
chr6	StringTie	exon	32154587	32154777	1000	+	.	gene_id "MSTRG.192685"; transcript_id "MSTRG.192685.290"; exon_number "2";
chr6	StringTie	exon	32155768	32155783	1000	+	.	gene_id "MSTRG.192685"; transcript_id "MSTRG.192685.290"; exon_number "3";
chr6	StringTie	exon	32155871	32155978	1000	+	.	gene_id "MSTRG.192685"; transcript_id "MSTRG.192685.290"; exon_number "4";
chr6	StringTie	exon	32157637	32157720	1000	+	.	gene_id "MSTRG.192685"; transcript_id "MSTRG.192685.290"; exon_number "5";
chr6	StringTie	exon	32157840	32157924	1000	+	.	gene_id "MSTRG.192685"; transcript_id "MSTRG.192685.290"; exon_number "6";
chr6	StringTie	exon	32162568	32162622	1000	+	.	gene_id "MSTRG.192685"; transcript_id "MSTRG.192685.290"; exon_number "7";
chr6	StringTie	exon	32166498	32166620	1000	+	.	gene_id "MSTRG.192685"; transcript_id "MSTRG.192685.290"; exon_number "8";
chr6	StringTie	exon	32166701	32166810	1000	+	.	gene_id "MSTRG.192685"; transcript_id "MSTRG.192685.290"; exon_number "9";
chr6	StringTie	exon	32166910	32167005	1000	+	.	gene_id "MSTRG.192685"; transcript_id "MSTRG.192685.290"; exon_number "10";
chr6	StringTie	exon	32167087	32167257	1000	+	.	gene_id "MSTRG.192685"; transcript_id "MSTRG.192685.290"; exon_number "11";
chr6	StringTie	exon	32167350	32167429	1000	+	.	gene_id "MSTRG.192685"; transcript_id "MSTRG.192685.290"; exon_number "12";
chr6	StringTie	exon	32167503	32167656	1000	+	.	gene_id "MSTRG.192685"; transcript_id "MSTRG.192685.290"; exon_number "13";
chr6	StringTie	exon	32167910	32170056	1000	+	.	gene_id "MSTRG.192685"; transcript_id "MSTRG.192685.290"; exon_number "14";
chr6	StringTie	transcript	32154167	32169453	1000	+	.	gene_id "MSTRG.192685"; transcript_id "MSTRG.192685.291";
chr6	StringTie	exon	32154167	32154404	1000	+	.	gene_id "MSTRG.192685"; transcript_id "MSTRG.192685.291"; exon_number "1";
chr6	StringTie	exon	32154587	32154777	1000	+	.	gene_id "MSTRG.192685"; transcript_id "MSTRG.192685.291"; exon_number "2";
chr6	StringTie	exon	32155768	32155783	1000	+	.	gene_id "MSTRG.192685"; transcript_id "MSTRG.192685.291"; exon_number "3";
chr6	StringTie	exon	32155871	32155978	1000	+	.	gene_id "MSTRG.192685"; transcript_id "MSTRG.192685.291"; exon_number "4";
chr6	StringTie	exon	32157637	32157720	1000	+	.	gene_id "MSTRG.192685"; transcript_id "MSTRG.192685.291"; exon_number "5";
chr6	StringTie	exon	32157840	32157924	1000	+	.	gene_id "MSTRG.192685"; transcript_id "MSTRG.192685.291"; exon_number "6";
chr6	StringTie	exon	32162568	32162622	1000	+	.	gene_id "MSTRG.192685"; transcript_id "MSTRG.192685.291"; exon_number "7";
chr6	StringTie	exon	32164579	32164681	1000	+	.	gene_id "MSTRG.192685"; transcript_id "MSTRG.192685.291"; exon_number "8";
chr6	StringTie	exon	32166138	32166620	1000	+	.	gene_id "MSTRG.192685"; transcript_id "MSTRG.192685.291"; exon_number "9";
chr6	StringTie	exon	32166701	32166810	1000	+	.	gene_id "MSTRG.192685"; transcript_id "MSTRG.192685.291"; exon_number "10";
chr6	StringTie	exon	32166910	32167005	1000	+	.	gene_id "MSTRG.192685"; transcript_id "MSTRG.192685.291"; exon_number "11";
chr6	StringTie	exon	32167147	32167257	1000	+	.	gene_id "MSTRG.192685"; transcript_id "MSTRG.192685.291"; exon_number "12";
chr6	StringTie	exon	32167350	32167429	1000	+	.	gene_id "MSTRG.192685"; transcript_id "MSTRG.192685.291"; exon_number "13";
chr6	StringTie	exon	32167503	32167656	1000	+	.	gene_id "MSTRG.192685"; transcript_id "MSTRG.192685.291"; exon_number "14";
chr6	StringTie	exon	32167910	32169453	1000	+	.	gene_id "MSTRG.192685"; transcript_id "MSTRG.192685.291"; exon_number "15";
chr6	StringTie	transcript	32154167	32170052	1000	+	.	gene_id "MSTRG.192685"; transcript_id "MSTRG.192685.292";
chr6	StringTie	exon	32154167	32154404	1000	+	.	gene_id "MSTRG.192685"; transcript_id "MSTRG.192685.292"; exon_number "1";
chr6	StringTie	exon	32154587	32154777	1000	+	.	gene_id "MSTRG.192685"; transcript_id "MSTRG.192685.292"; exon_number "2";
chr6	StringTie	exon	32155768	32155783	1000	+	.	gene_id "MSTRG.192685"; transcript_id "MSTRG.192685.292"; exon_number "3";
chr6	StringTie	exon	32155871	32155978	1000	+	.	gene_id "MSTRG.192685"; transcript_id "MSTRG.192685.292"; exon_number "4";
chr6	StringTie	exon	32157637	32157720	1000	+	.	gene_id "MSTRG.192685"; transcript_id "MSTRG.192685.292"; exon_number "5";
chr6	StringTie	exon	32157840	32157924	1000	+	.	gene_id "MSTRG.192685"; transcript_id "MSTRG.192685.292"; exon_number "6";
chr6	StringTie	exon	32162568	32162622	1000	+	.	gene_id "MSTRG.192685"; transcript_id "MSTRG.192685.292"; exon_number "7";
chr6	StringTie	exon	32162807	32166620	1000	+	.	gene_id "MSTRG.192685"; transcript_id "MSTRG.192685.292"; exon_number "8";
chr6	StringTie	exon	32166701	32166810	1000	+	.	gene_id "MSTRG.192685"; transcript_id "MSTRG.192685.292"; exon_number "9";
chr6	StringTie	exon	32166910	32167005	1000	+	.	gene_id "MSTRG.192685"; transcript_id "MSTRG.192685.292"; exon_number "10";
chr6	StringTie	exon	32167087	32167257	1000	+	.	gene_id "MSTRG.192685"; transcript_id "MSTRG.192685.292"; exon_number "11";
chr6	StringTie	exon	32167350	32167429	1000	+	.	gene_id "MSTRG.192685"; transcript_id "MSTRG.192685.292"; exon_number "12";
chr6	StringTie	exon	32167503	32167656	1000	+	.	gene_id "MSTRG.192685"; transcript_id "MSTRG.192685.292"; exon_number "13";
chr6	StringTie	exon	32167910	32168285	1000	+	.	gene_id "MSTRG.192685"; transcript_id "MSTRG.192685.292"; exon_number "14";
chr6	StringTie	exon	32169208	32170052	1000	+	.	gene_id "MSTRG.192685"; transcript_id "MSTRG.192685.292"; exon_number "15";
chr6	StringTie	transcript	32154167	32170035	1000	+	.	gene_id "MSTRG.192685"; transcript_id "MSTRG.192685.293";
chr6	StringTie	exon	32154167	32154404	1000	+	.	gene_id "MSTRG.192685"; transcript_id "MSTRG.192685.293"; exon_number "1";
chr6	StringTie	exon	32154587	32154777	1000	+	.	gene_id "MSTRG.192685"; transcript_id "MSTRG.192685.293"; exon_number "2";
chr6	StringTie	exon	32155768	32155783	1000	+	.	gene_id "MSTRG.192685"; transcript_id "MSTRG.192685.293"; exon_number "3";
chr6	StringTie	exon	32155871	32155978	1000	+	.	gene_id "MSTRG.192685"; transcript_id "MSTRG.192685.293"; exon_number "4";
chr6	StringTie	exon	32157637	32157720	1000	+	.	gene_id "MSTRG.192685"; transcript_id "MSTRG.192685.293"; exon_number "5";
chr6	StringTie	exon	32157840	32157924	1000	+	.	gene_id "MSTRG.192685"; transcript_id "MSTRG.192685.293"; exon_number "6";
chr6	StringTie	exon	32162568	32162622	1000	+	.	gene_id "MSTRG.192685"; transcript_id "MSTRG.192685.293"; exon_number "7";
chr6	StringTie	exon	32164579	32164681	1000	+	.	gene_id "MSTRG.192685"; transcript_id "MSTRG.192685.293"; exon_number "8";
chr6	StringTie	exon	32166138	32166232	1000	+	.	gene_id "MSTRG.192685"; transcript_id "MSTRG.192685.293"; exon_number "9";
chr6	StringTie	exon	32166498	32166620	1000	+	.	gene_id "MSTRG.192685"; transcript_id "MSTRG.192685.293"; exon_number "10";
chr6	StringTie	exon	32166701	32166810	1000	+	.	gene_id "MSTRG.192685"; transcript_id "MSTRG.192685.293"; exon_number "11";
chr6	StringTie	exon	32166910	32167005	1000	+	.	gene_id "MSTRG.192685"; transcript_id "MSTRG.192685.293"; exon_number "12";
chr6	StringTie	exon	32167087	32167257	1000	+	.	gene_id "MSTRG.192685"; transcript_id "MSTRG.192685.293"; exon_number "13";
chr6	StringTie	exon	32167350	32167429	1000	+	.	gene_id "MSTRG.192685"; transcript_id "MSTRG.192685.293"; exon_number "14";
chr6	StringTie	exon	32167503	32167656	1000	+	.	gene_id "MSTRG.192685"; transcript_id "MSTRG.192685.293"; exon_number "15";
chr6	StringTie	exon	32167910	32170035	1000	+	.	gene_id "MSTRG.192685"; transcript_id "MSTRG.192685.293"; exon_number "16";
chr6	StringTie	transcript	32154197	32169438	1000	+	.	gene_id "MSTRG.192685"; transcript_id "MSTRG.192685.295";
chr6	StringTie	exon	32154197	32154404	1000	+	.	gene_id "MSTRG.192685"; transcript_id "MSTRG.192685.295"; exon_number "1";
chr6	StringTie	exon	32154587	32154777	1000	+	.	gene_id "MSTRG.192685"; transcript_id "MSTRG.192685.295"; exon_number "2";
chr6	StringTie	exon	32155030	32155183	1000	+	.	gene_id "MSTRG.192685"; transcript_id "MSTRG.192685.295"; exon_number "3";
chr6	StringTie	exon	32155768	32155783	1000	+	.	gene_id "MSTRG.192685"; transcript_id "MSTRG.192685.295"; exon_number "4";
chr6	StringTie	exon	32155871	32155978	1000	+	.	gene_id "MSTRG.192685"; transcript_id "MSTRG.192685.295"; exon_number "5";
chr6	StringTie	exon	32157637	32157720	1000	+	.	gene_id "MSTRG.192685"; transcript_id "MSTRG.192685.295"; exon_number "6";
chr6	StringTie	exon	32162568	32162622	1000	+	.	gene_id "MSTRG.192685"; transcript_id "MSTRG.192685.295"; exon_number "7";
chr6	StringTie	exon	32166138	32166620	1000	+	.	gene_id "MSTRG.192685"; transcript_id "MSTRG.192685.295"; exon_number "8";
chr6	StringTie	exon	32166701	32166810	1000	+	.	gene_id "MSTRG.192685"; transcript_id "MSTRG.192685.295"; exon_number "9";
chr6	StringTie	exon	32166910	32167005	1000	+	.	gene_id "MSTRG.192685"; transcript_id "MSTRG.192685.295"; exon_number "10";
chr6	StringTie	exon	32167087	32167257	1000	+	.	gene_id "MSTRG.192685"; transcript_id "MSTRG.192685.295"; exon_number "11";
chr6	StringTie	exon	32167350	32167656	1000	+	.	gene_id "MSTRG.192685"; transcript_id "MSTRG.192685.295"; exon_number "12";
chr6	StringTie	exon	32167910	32169438	1000	+	.	gene_id "MSTRG.192685"; transcript_id "MSTRG.192685.295"; exon_number "13";
chr6	StringTie	transcript	32154223	32163676	1000	+	.	gene_id "MSTRG.192685"; transcript_id "MSTRG.192685.298";
chr6	StringTie	exon	32154223	32154404	1000	+	.	gene_id "MSTRG.192685"; transcript_id "MSTRG.192685.298"; exon_number "1";
chr6	StringTie	exon	32154587	32154777	1000	+	.	gene_id "MSTRG.192685"; transcript_id "MSTRG.192685.298"; exon_number "2";
chr6	StringTie	exon	32155105	32155183	1000	+	.	gene_id "MSTRG.192685"; transcript_id "MSTRG.192685.298"; exon_number "3";
chr6	StringTie	exon	32155688	32155783	1000	+	.	gene_id "MSTRG.192685"; transcript_id "MSTRG.192685.298"; exon_number "4";
chr6	StringTie	exon	32155871	32155978	1000	+	.	gene_id "MSTRG.192685"; transcript_id "MSTRG.192685.298"; exon_number "5";
chr6	StringTie	exon	32157637	32157720	1000	+	.	gene_id "MSTRG.192685"; transcript_id "MSTRG.192685.298"; exon_number "6";
chr6	StringTie	exon	32157840	32157924	1000	+	.	gene_id "MSTRG.192685"; transcript_id "MSTRG.192685.298"; exon_number "7";
chr6	StringTie	exon	32162568	32162622	1000	+	.	gene_id "MSTRG.192685"; transcript_id "MSTRG.192685.298"; exon_number "8";
chr6	StringTie	exon	32162807	32163676	1000	+	.	gene_id "MSTRG.192685"; transcript_id "MSTRG.192685.298"; exon_number "9";
chr6	StringTie	transcript	32154453	32170020	1000	+	.	gene_id "MSTRG.192685"; transcript_id "MSTRG.192685.299";
chr6	StringTie	exon	32154453	32154777	1000	+	.	gene_id "MSTRG.192685"; transcript_id "MSTRG.192685.299"; exon_number "1";
chr6	StringTie	exon	32155688	32155783	1000	+	.	gene_id "MSTRG.192685"; transcript_id "MSTRG.192685.299"; exon_number "2";
chr6	StringTie	exon	32155871	32155978	1000	+	.	gene_id "MSTRG.192685"; transcript_id "MSTRG.192685.299"; exon_number "3";
chr6	StringTie	exon	32157637	32157720	1000	+	.	gene_id "MSTRG.192685"; transcript_id "MSTRG.192685.299"; exon_number "4";
chr6	StringTie	exon	32157840	32157924	1000	+	.	gene_id "MSTRG.192685"; transcript_id "MSTRG.192685.299"; exon_number "5";
chr6	StringTie	exon	32162568	32162622	1000	+	.	gene_id "MSTRG.192685"; transcript_id "MSTRG.192685.299"; exon_number "6";
chr6	StringTie	exon	32164579	32164657	1000	+	.	gene_id "MSTRG.192685"; transcript_id "MSTRG.192685.299"; exon_number "7";
chr6	StringTie	exon	32166138	32166620	1000	+	.	gene_id "MSTRG.192685"; transcript_id "MSTRG.192685.299"; exon_number "8";
chr6	StringTie	exon	32166701	32166810	1000	+	.	gene_id "MSTRG.192685"; transcript_id "MSTRG.192685.299"; exon_number "9";
chr6	StringTie	exon	32166910	32167005	1000	+	.	gene_id "MSTRG.192685"; transcript_id "MSTRG.192685.299"; exon_number "10";
chr6	StringTie	exon	32167087	32167257	1000	+	.	gene_id "MSTRG.192685"; transcript_id "MSTRG.192685.299"; exon_number "11";
chr6	StringTie	exon	32167350	32167429	1000	+	.	gene_id "MSTRG.192685"; transcript_id "MSTRG.192685.299"; exon_number "12";
chr6	StringTie	exon	32167503	32167656	1000	+	.	gene_id "MSTRG.192685"; transcript_id "MSTRG.192685.299"; exon_number "13";
chr6	StringTie	exon	32167910	32170020	1000	+	.	gene_id "MSTRG.192685"; transcript_id "MSTRG.192685.299"; exon_number "14";
chr6	StringTie	transcript	32150494	32169496	1000	+	.	gene_id "MSTRG.192685"; transcript_id "MSTRG.192685.3";
chr6	StringTie	exon	32150494	32150528	1000	+	.	gene_id "MSTRG.192685"; transcript_id "MSTRG.192685.3"; exon_number "1";
chr6	StringTie	exon	32153864	32154404	1000	+	.	gene_id "MSTRG.192685"; transcript_id "MSTRG.192685.3"; exon_number "2";
chr6	StringTie	exon	32154587	32154777	1000	+	.	gene_id "MSTRG.192685"; transcript_id "MSTRG.192685.3"; exon_number "3";
chr6	StringTie	exon	32155030	32155183	1000	+	.	gene_id "MSTRG.192685"; transcript_id "MSTRG.192685.3"; exon_number "4";
chr6	StringTie	exon	32155688	32155783	1000	+	.	gene_id "MSTRG.192685"; transcript_id "MSTRG.192685.3"; exon_number "5";
chr6	StringTie	exon	32155871	32155978	1000	+	.	gene_id "MSTRG.192685"; transcript_id "MSTRG.192685.3"; exon_number "6";
chr6	StringTie	exon	32157637	32157720	1000	+	.	gene_id "MSTRG.192685"; transcript_id "MSTRG.192685.3"; exon_number "7";
chr6	StringTie	exon	32157840	32157924	1000	+	.	gene_id "MSTRG.192685"; transcript_id "MSTRG.192685.3"; exon_number "8";
chr6	StringTie	exon	32162568	32162622	1000	+	.	gene_id "MSTRG.192685"; transcript_id "MSTRG.192685.3"; exon_number "9";
chr6	StringTie	exon	32162807	32166232	1000	+	.	gene_id "MSTRG.192685"; transcript_id "MSTRG.192685.3"; exon_number "10";
chr6	StringTie	exon	32166498	32166620	1000	+	.	gene_id "MSTRG.192685"; transcript_id "MSTRG.192685.3"; exon_number "11";
chr6	StringTie	exon	32166701	32166810	1000	+	.	gene_id "MSTRG.192685"; transcript_id "MSTRG.192685.3"; exon_number "12";
chr6	StringTie	exon	32166910	32167257	1000	+	.	gene_id "MSTRG.192685"; transcript_id "MSTRG.192685.3"; exon_number "13";
chr6	StringTie	exon	32167350	32167429	1000	+	.	gene_id "MSTRG.192685"; transcript_id "MSTRG.192685.3"; exon_number "14";
chr6	StringTie	exon	32167503	32167656	1000	+	.	gene_id "MSTRG.192685"; transcript_id "MSTRG.192685.3"; exon_number "15";
chr6	StringTie	exon	32167910	32168726	1000	+	.	gene_id "MSTRG.192685"; transcript_id "MSTRG.192685.3"; exon_number "16";
chr6	StringTie	exon	32168785	32169496	1000	+	.	gene_id "MSTRG.192685"; transcript_id "MSTRG.192685.3"; exon_number "17";
chr6	StringTie	transcript	32153173	32170055	1000	+	.	gene_id "MSTRG.192685"; transcript_id "MSTRG.192685.30";
chr6	StringTie	exon	32153173	32153636	1000	+	.	gene_id "MSTRG.192685"; transcript_id "MSTRG.192685.30"; exon_number "1";
chr6	StringTie	exon	32153999	32154394	1000	+	.	gene_id "MSTRG.192685"; transcript_id "MSTRG.192685.30"; exon_number "2";
chr6	StringTie	exon	32154587	32154777	1000	+	.	gene_id "MSTRG.192685"; transcript_id "MSTRG.192685.30"; exon_number "3";
chr6	StringTie	exon	32155030	32155183	1000	+	.	gene_id "MSTRG.192685"; transcript_id "MSTRG.192685.30"; exon_number "4";
chr6	StringTie	exon	32155688	32155783	1000	+	.	gene_id "MSTRG.192685"; transcript_id "MSTRG.192685.30"; exon_number "5";
chr6	StringTie	exon	32155871	32155978	1000	+	.	gene_id "MSTRG.192685"; transcript_id "MSTRG.192685.30"; exon_number "6";
chr6	StringTie	exon	32157637	32157720	1000	+	.	gene_id "MSTRG.192685"; transcript_id "MSTRG.192685.30"; exon_number "7";
chr6	StringTie	exon	32157840	32157924	1000	+	.	gene_id "MSTRG.192685"; transcript_id "MSTRG.192685.30"; exon_number "8";
chr6	StringTie	exon	32162568	32162622	1000	+	.	gene_id "MSTRG.192685"; transcript_id "MSTRG.192685.30"; exon_number "9";
chr6	StringTie	exon	32164579	32164681	1000	+	.	gene_id "MSTRG.192685"; transcript_id "MSTRG.192685.30"; exon_number "10";
chr6	StringTie	exon	32166138	32166266	1000	+	.	gene_id "MSTRG.192685"; transcript_id "MSTRG.192685.30"; exon_number "11";
chr6	StringTie	exon	32166498	32166620	1000	+	.	gene_id "MSTRG.192685"; transcript_id "MSTRG.192685.30"; exon_number "12";
chr6	StringTie	exon	32166701	32166810	1000	+	.	gene_id "MSTRG.192685"; transcript_id "MSTRG.192685.30"; exon_number "13";
chr6	StringTie	exon	32166910	32167005	1000	+	.	gene_id "MSTRG.192685"; transcript_id "MSTRG.192685.30"; exon_number "14";
chr6	StringTie	exon	32167087	32167257	1000	+	.	gene_id "MSTRG.192685"; transcript_id "MSTRG.192685.30"; exon_number "15";
chr6	StringTie	exon	32167350	32167429	1000	+	.	gene_id "MSTRG.192685"; transcript_id "MSTRG.192685.30"; exon_number "16";
chr6	StringTie	exon	32167503	32167656	1000	+	.	gene_id "MSTRG.192685"; transcript_id "MSTRG.192685.30"; exon_number "17";
chr6	StringTie	exon	32167910	32170055	1000	+	.	gene_id "MSTRG.192685"; transcript_id "MSTRG.192685.30"; exon_number "18";
chr6	StringTie	transcript	32154453	32169822	1000	+	.	gene_id "MSTRG.192685"; transcript_id "MSTRG.192685.300";
chr6	StringTie	exon	32154453	32154777	1000	+	.	gene_id "MSTRG.192685"; transcript_id "MSTRG.192685.300"; exon_number "1";
chr6	StringTie	exon	32155688	32155783	1000	+	.	gene_id "MSTRG.192685"; transcript_id "MSTRG.192685.300"; exon_number "2";
chr6	StringTie	exon	32155871	32155978	1000	+	.	gene_id "MSTRG.192685"; transcript_id "MSTRG.192685.300"; exon_number "3";
chr6	StringTie	exon	32157637	32157720	1000	+	.	gene_id "MSTRG.192685"; transcript_id "MSTRG.192685.300"; exon_number "4";
chr6	StringTie	exon	32157840	32157924	1000	+	.	gene_id "MSTRG.192685"; transcript_id "MSTRG.192685.300"; exon_number "5";
chr6	StringTie	exon	32162568	32166232	1000	+	.	gene_id "MSTRG.192685"; transcript_id "MSTRG.192685.300"; exon_number "6";
chr6	StringTie	exon	32166498	32166620	1000	+	.	gene_id "MSTRG.192685"; transcript_id "MSTRG.192685.300"; exon_number "7";
chr6	StringTie	exon	32166701	32166810	1000	+	.	gene_id "MSTRG.192685"; transcript_id "MSTRG.192685.300"; exon_number "8";
chr6	StringTie	exon	32166910	32167005	1000	+	.	gene_id "MSTRG.192685"; transcript_id "MSTRG.192685.300"; exon_number "9";
chr6	StringTie	exon	32167087	32167257	1000	+	.	gene_id "MSTRG.192685"; transcript_id "MSTRG.192685.300"; exon_number "10";
chr6	StringTie	exon	32167350	32167429	1000	+	.	gene_id "MSTRG.192685"; transcript_id "MSTRG.192685.300"; exon_number "11";
chr6	StringTie	exon	32167503	32167656	1000	+	.	gene_id "MSTRG.192685"; transcript_id "MSTRG.192685.300"; exon_number "12";
chr6	StringTie	exon	32167910	32169822	1000	+	.	gene_id "MSTRG.192685"; transcript_id "MSTRG.192685.300"; exon_number "13";
chr6	StringTie	transcript	32154587	32169690	1000	+	.	gene_id "MSTRG.192685"; transcript_id "MSTRG.192685.303";
chr6	StringTie	exon	32154587	32154777	1000	+	.	gene_id "MSTRG.192685"; transcript_id "MSTRG.192685.303"; exon_number "1";
chr6	StringTie	exon	32155688	32155783	1000	+	.	gene_id "MSTRG.192685"; transcript_id "MSTRG.192685.303"; exon_number "2";
chr6	StringTie	exon	32155871	32155978	1000	+	.	gene_id "MSTRG.192685"; transcript_id "MSTRG.192685.303"; exon_number "3";
chr6	StringTie	exon	32157637	32157720	1000	+	.	gene_id "MSTRG.192685"; transcript_id "MSTRG.192685.303"; exon_number "4";
chr6	StringTie	exon	32157840	32157924	1000	+	.	gene_id "MSTRG.192685"; transcript_id "MSTRG.192685.303"; exon_number "5";
chr6	StringTie	exon	32162568	32162622	1000	+	.	gene_id "MSTRG.192685"; transcript_id "MSTRG.192685.303"; exon_number "6";
chr6	StringTie	exon	32164579	32164657	1000	+	.	gene_id "MSTRG.192685"; transcript_id "MSTRG.192685.303"; exon_number "7";
chr6	StringTie	exon	32166138	32166620	1000	+	.	gene_id "MSTRG.192685"; transcript_id "MSTRG.192685.303"; exon_number "8";
chr6	StringTie	exon	32166701	32166810	1000	+	.	gene_id "MSTRG.192685"; transcript_id "MSTRG.192685.303"; exon_number "9";
chr6	StringTie	exon	32166910	32167005	1000	+	.	gene_id "MSTRG.192685"; transcript_id "MSTRG.192685.303"; exon_number "10";
chr6	StringTie	exon	32167087	32167257	1000	+	.	gene_id "MSTRG.192685"; transcript_id "MSTRG.192685.303"; exon_number "11";
chr6	StringTie	exon	32167350	32167429	1000	+	.	gene_id "MSTRG.192685"; transcript_id "MSTRG.192685.303"; exon_number "12";
chr6	StringTie	exon	32167503	32167650	1000	+	.	gene_id "MSTRG.192685"; transcript_id "MSTRG.192685.303"; exon_number "13";
chr6	StringTie	exon	32167910	32168536	1000	+	.	gene_id "MSTRG.192685"; transcript_id "MSTRG.192685.303"; exon_number "14";
chr6	StringTie	exon	32169293	32169690	1000	+	.	gene_id "MSTRG.192685"; transcript_id "MSTRG.192685.303"; exon_number "15";
chr6	StringTie	transcript	32154925	32170043	1000	+	.	gene_id "MSTRG.192685"; transcript_id "MSTRG.192685.305";
chr6	StringTie	exon	32154925	32155183	1000	+	.	gene_id "MSTRG.192685"; transcript_id "MSTRG.192685.305"; exon_number "1";
chr6	StringTie	exon	32155688	32155783	1000	+	.	gene_id "MSTRG.192685"; transcript_id "MSTRG.192685.305"; exon_number "2";
chr6	StringTie	exon	32155871	32155938	1000	+	.	gene_id "MSTRG.192685"; transcript_id "MSTRG.192685.305"; exon_number "3";
chr6	StringTie	exon	32157682	32157720	1000	+	.	gene_id "MSTRG.192685"; transcript_id "MSTRG.192685.305"; exon_number "4";
chr6	StringTie	exon	32157840	32157924	1000	+	.	gene_id "MSTRG.192685"; transcript_id "MSTRG.192685.305"; exon_number "5";
chr6	StringTie	exon	32162568	32162622	1000	+	.	gene_id "MSTRG.192685"; transcript_id "MSTRG.192685.305"; exon_number "6";
chr6	StringTie	exon	32162807	32166620	1000	+	.	gene_id "MSTRG.192685"; transcript_id "MSTRG.192685.305"; exon_number "7";
chr6	StringTie	exon	32166701	32166810	1000	+	.	gene_id "MSTRG.192685"; transcript_id "MSTRG.192685.305"; exon_number "8";
chr6	StringTie	exon	32166910	32167005	1000	+	.	gene_id "MSTRG.192685"; transcript_id "MSTRG.192685.305"; exon_number "9";
chr6	StringTie	exon	32167087	32167257	1000	+	.	gene_id "MSTRG.192685"; transcript_id "MSTRG.192685.305"; exon_number "10";
chr6	StringTie	exon	32167350	32167429	1000	+	.	gene_id "MSTRG.192685"; transcript_id "MSTRG.192685.305"; exon_number "11";
chr6	StringTie	exon	32167503	32167656	1000	+	.	gene_id "MSTRG.192685"; transcript_id "MSTRG.192685.305"; exon_number "12";
chr6	StringTie	exon	32167910	32169012	1000	+	.	gene_id "MSTRG.192685"; transcript_id "MSTRG.192685.305"; exon_number "13";
chr6	StringTie	exon	32169172	32170043	1000	+	.	gene_id "MSTRG.192685"; transcript_id "MSTRG.192685.305"; exon_number "14";
chr6	StringTie	transcript	32154981	32169453	1000	+	.	gene_id "MSTRG.192685"; transcript_id "MSTRG.192685.306";
chr6	StringTie	exon	32154981	32155183	1000	+	.	gene_id "MSTRG.192685"; transcript_id "MSTRG.192685.306"; exon_number "1";
chr6	StringTie	exon	32155688	32155783	1000	+	.	gene_id "MSTRG.192685"; transcript_id "MSTRG.192685.306"; exon_number "2";
chr6	StringTie	exon	32155851	32155978	1000	+	.	gene_id "MSTRG.192685"; transcript_id "MSTRG.192685.306"; exon_number "3";
chr6	StringTie	exon	32157637	32157720	1000	+	.	gene_id "MSTRG.192685"; transcript_id "MSTRG.192685.306"; exon_number "4";
chr6	StringTie	exon	32157840	32157924	1000	+	.	gene_id "MSTRG.192685"; transcript_id "MSTRG.192685.306"; exon_number "5";
chr6	StringTie	exon	32162568	32162622	1000	+	.	gene_id "MSTRG.192685"; transcript_id "MSTRG.192685.306"; exon_number "6";
chr6	StringTie	exon	32164579	32164657	1000	+	.	gene_id "MSTRG.192685"; transcript_id "MSTRG.192685.306"; exon_number "7";
chr6	StringTie	exon	32166138	32166620	1000	+	.	gene_id "MSTRG.192685"; transcript_id "MSTRG.192685.306"; exon_number "8";
chr6	StringTie	exon	32166701	32166810	1000	+	.	gene_id "MSTRG.192685"; transcript_id "MSTRG.192685.306"; exon_number "9";
chr6	StringTie	exon	32166910	32167257	1000	+	.	gene_id "MSTRG.192685"; transcript_id "MSTRG.192685.306"; exon_number "10";
chr6	StringTie	exon	32167350	32167429	1000	+	.	gene_id "MSTRG.192685"; transcript_id "MSTRG.192685.306"; exon_number "11";
chr6	StringTie	exon	32167503	32167656	1000	+	.	gene_id "MSTRG.192685"; transcript_id "MSTRG.192685.306"; exon_number "12";
chr6	StringTie	exon	32167910	32169453	1000	+	.	gene_id "MSTRG.192685"; transcript_id "MSTRG.192685.306"; exon_number "13";
chr6	StringTie	transcript	32155037	32163729	1000	+	.	gene_id "MSTRG.192685"; transcript_id "MSTRG.192685.308";
chr6	StringTie	exon	32155037	32155183	1000	+	.	gene_id "MSTRG.192685"; transcript_id "MSTRG.192685.308"; exon_number "1";
chr6	StringTie	exon	32155768	32155783	1000	+	.	gene_id "MSTRG.192685"; transcript_id "MSTRG.192685.308"; exon_number "2";
chr6	StringTie	exon	32155851	32155978	1000	+	.	gene_id "MSTRG.192685"; transcript_id "MSTRG.192685.308"; exon_number "3";
chr6	StringTie	exon	32157637	32157720	1000	+	.	gene_id "MSTRG.192685"; transcript_id "MSTRG.192685.308"; exon_number "4";
chr6	StringTie	exon	32157840	32157924	1000	+	.	gene_id "MSTRG.192685"; transcript_id "MSTRG.192685.308"; exon_number "5";
chr6	StringTie	exon	32162568	32162622	1000	+	.	gene_id "MSTRG.192685"; transcript_id "MSTRG.192685.308"; exon_number "6";
chr6	StringTie	exon	32162807	32163729	1000	+	.	gene_id "MSTRG.192685"; transcript_id "MSTRG.192685.308"; exon_number "7";
chr6	StringTie	transcript	32153173	32171801	1000	+	.	gene_id "MSTRG.192685"; transcript_id "MSTRG.192685.31";
chr6	StringTie	exon	32153173	32153636	1000	+	.	gene_id "MSTRG.192685"; transcript_id "MSTRG.192685.31"; exon_number "1";
chr6	StringTie	exon	32153999	32154404	1000	+	.	gene_id "MSTRG.192685"; transcript_id "MSTRG.192685.31"; exon_number "2";
chr6	StringTie	exon	32154587	32154777	1000	+	.	gene_id "MSTRG.192685"; transcript_id "MSTRG.192685.31"; exon_number "3";
chr6	StringTie	exon	32155030	32155183	1000	+	.	gene_id "MSTRG.192685"; transcript_id "MSTRG.192685.31"; exon_number "4";
chr6	StringTie	exon	32155688	32155783	1000	+	.	gene_id "MSTRG.192685"; transcript_id "MSTRG.192685.31"; exon_number "5";
chr6	StringTie	exon	32155871	32155978	1000	+	.	gene_id "MSTRG.192685"; transcript_id "MSTRG.192685.31"; exon_number "6";
chr6	StringTie	exon	32157637	32157720	1000	+	.	gene_id "MSTRG.192685"; transcript_id "MSTRG.192685.31"; exon_number "7";
chr6	StringTie	exon	32157840	32157924	1000	+	.	gene_id "MSTRG.192685"; transcript_id "MSTRG.192685.31"; exon_number "8";
chr6	StringTie	exon	32162568	32162622	1000	+	.	gene_id "MSTRG.192685"; transcript_id "MSTRG.192685.31"; exon_number "9";
chr6	StringTie	exon	32162807	32166620	1000	+	.	gene_id "MSTRG.192685"; transcript_id "MSTRG.192685.31"; exon_number "10";
chr6	StringTie	exon	32166701	32166810	1000	+	.	gene_id "MSTRG.192685"; transcript_id "MSTRG.192685.31"; exon_number "11";
chr6	StringTie	exon	32166910	32167005	1000	+	.	gene_id "MSTRG.192685"; transcript_id "MSTRG.192685.31"; exon_number "12";
chr6	StringTie	exon	32167087	32167257	1000	+	.	gene_id "MSTRG.192685"; transcript_id "MSTRG.192685.31"; exon_number "13";
chr6	StringTie	exon	32167350	32167656	1000	+	.	gene_id "MSTRG.192685"; transcript_id "MSTRG.192685.31"; exon_number "14";
chr6	StringTie	exon	32167910	32169970	1000	+	.	gene_id "MSTRG.192685"; transcript_id "MSTRG.192685.31"; exon_number "15";
chr6	StringTie	exon	32170415	32171801	1000	+	.	gene_id "MSTRG.192685"; transcript_id "MSTRG.192685.31"; exon_number "16";
chr6	StringTie	transcript	32157841	32171885	1000	+	.	gene_id "MSTRG.192685"; transcript_id "MSTRG.192685.312";
chr6	StringTie	exon	32157841	32157924	1000	+	.	gene_id "MSTRG.192685"; transcript_id "MSTRG.192685.312"; exon_number "1";
chr6	StringTie	exon	32162568	32162622	1000	+	.	gene_id "MSTRG.192685"; transcript_id "MSTRG.192685.312"; exon_number "2";
chr6	StringTie	exon	32164579	32164657	1000	+	.	gene_id "MSTRG.192685"; transcript_id "MSTRG.192685.312"; exon_number "3";
chr6	StringTie	exon	32166138	32166620	1000	+	.	gene_id "MSTRG.192685"; transcript_id "MSTRG.192685.312"; exon_number "4";
chr6	StringTie	exon	32166701	32166810	1000	+	.	gene_id "MSTRG.192685"; transcript_id "MSTRG.192685.312"; exon_number "5";
chr6	StringTie	exon	32166910	32167005	1000	+	.	gene_id "MSTRG.192685"; transcript_id "MSTRG.192685.312"; exon_number "6";
chr6	StringTie	exon	32167087	32167257	1000	+	.	gene_id "MSTRG.192685"; transcript_id "MSTRG.192685.312"; exon_number "7";
chr6	StringTie	exon	32167350	32167429	1000	+	.	gene_id "MSTRG.192685"; transcript_id "MSTRG.192685.312"; exon_number "8";
chr6	StringTie	exon	32167503	32167656	1000	+	.	gene_id "MSTRG.192685"; transcript_id "MSTRG.192685.312"; exon_number "9";
chr6	StringTie	exon	32167910	32168918	1000	+	.	gene_id "MSTRG.192685"; transcript_id "MSTRG.192685.312"; exon_number "10";
chr6	StringTie	exon	32169170	32169190	1000	+	.	gene_id "MSTRG.192685"; transcript_id "MSTRG.192685.312"; exon_number "11";
chr6	StringTie	exon	32170981	32171885	1000	+	.	gene_id "MSTRG.192685"; transcript_id "MSTRG.192685.312"; exon_number "12";
chr6	StringTie	transcript	32170288	32170602	1000	+	.	gene_id "MSTRG.192685"; transcript_id "MSTRG.192685.319";
chr6	StringTie	exon	32170288	32170314	1000	+	.	gene_id "MSTRG.192685"; transcript_id "MSTRG.192685.319"; exon_number "1";
chr6	StringTie	exon	32170415	32170602	1000	+	.	gene_id "MSTRG.192685"; transcript_id "MSTRG.192685.319"; exon_number "2";
chr6	StringTie	transcript	32153173	32170061	1000	+	.	gene_id "MSTRG.192685"; transcript_id "MSTRG.192685.32";
chr6	StringTie	exon	32153173	32153636	1000	+	.	gene_id "MSTRG.192685"; transcript_id "MSTRG.192685.32"; exon_number "1";
chr6	StringTie	exon	32154196	32154404	1000	+	.	gene_id "MSTRG.192685"; transcript_id "MSTRG.192685.32"; exon_number "2";
chr6	StringTie	exon	32154587	32154777	1000	+	.	gene_id "MSTRG.192685"; transcript_id "MSTRG.192685.32"; exon_number "3";
chr6	StringTie	exon	32155030	32155183	1000	+	.	gene_id "MSTRG.192685"; transcript_id "MSTRG.192685.32"; exon_number "4";
chr6	StringTie	exon	32155688	32155783	1000	+	.	gene_id "MSTRG.192685"; transcript_id "MSTRG.192685.32"; exon_number "5";
chr6	StringTie	exon	32155871	32155978	1000	+	.	gene_id "MSTRG.192685"; transcript_id "MSTRG.192685.32"; exon_number "6";
chr6	StringTie	exon	32157637	32157720	1000	+	.	gene_id "MSTRG.192685"; transcript_id "MSTRG.192685.32"; exon_number "7";
chr6	StringTie	exon	32157840	32157924	1000	+	.	gene_id "MSTRG.192685"; transcript_id "MSTRG.192685.32"; exon_number "8";
chr6	StringTie	exon	32162568	32162622	1000	+	.	gene_id "MSTRG.192685"; transcript_id "MSTRG.192685.32"; exon_number "9";
chr6	StringTie	exon	32162807	32164681	1000	+	.	gene_id "MSTRG.192685"; transcript_id "MSTRG.192685.32"; exon_number "10";
chr6	StringTie	exon	32166138	32166266	1000	+	.	gene_id "MSTRG.192685"; transcript_id "MSTRG.192685.32"; exon_number "11";
chr6	StringTie	exon	32166498	32166620	1000	+	.	gene_id "MSTRG.192685"; transcript_id "MSTRG.192685.32"; exon_number "12";
chr6	StringTie	exon	32166701	32166810	1000	+	.	gene_id "MSTRG.192685"; transcript_id "MSTRG.192685.32"; exon_number "13";
chr6	StringTie	exon	32166910	32167005	1000	+	.	gene_id "MSTRG.192685"; transcript_id "MSTRG.192685.32"; exon_number "14";
chr6	StringTie	exon	32167147	32167257	1000	+	.	gene_id "MSTRG.192685"; transcript_id "MSTRG.192685.32"; exon_number "15";
chr6	StringTie	exon	32167350	32167429	1000	+	.	gene_id "MSTRG.192685"; transcript_id "MSTRG.192685.32"; exon_number "16";
chr6	StringTie	exon	32167503	32167656	1000	+	.	gene_id "MSTRG.192685"; transcript_id "MSTRG.192685.32"; exon_number "17";
chr6	StringTie	exon	32167910	32170061	1000	+	.	gene_id "MSTRG.192685"; transcript_id "MSTRG.192685.32"; exon_number "18";
chr6	StringTie	transcript	32153173	32171516	1000	+	.	gene_id "MSTRG.192685"; transcript_id "MSTRG.192685.33";
chr6	StringTie	exon	32153173	32153636	1000	+	.	gene_id "MSTRG.192685"; transcript_id "MSTRG.192685.33"; exon_number "1";
chr6	StringTie	exon	32154196	32154404	1000	+	.	gene_id "MSTRG.192685"; transcript_id "MSTRG.192685.33"; exon_number "2";
chr6	StringTie	exon	32154587	32154777	1000	+	.	gene_id "MSTRG.192685"; transcript_id "MSTRG.192685.33"; exon_number "3";
chr6	StringTie	exon	32155030	32155183	1000	+	.	gene_id "MSTRG.192685"; transcript_id "MSTRG.192685.33"; exon_number "4";
chr6	StringTie	exon	32155688	32155783	1000	+	.	gene_id "MSTRG.192685"; transcript_id "MSTRG.192685.33"; exon_number "5";
chr6	StringTie	exon	32155871	32155978	1000	+	.	gene_id "MSTRG.192685"; transcript_id "MSTRG.192685.33"; exon_number "6";
chr6	StringTie	exon	32157637	32157720	1000	+	.	gene_id "MSTRG.192685"; transcript_id "MSTRG.192685.33"; exon_number "7";
chr6	StringTie	exon	32157840	32157924	1000	+	.	gene_id "MSTRG.192685"; transcript_id "MSTRG.192685.33"; exon_number "8";
chr6	StringTie	exon	32162568	32162622	1000	+	.	gene_id "MSTRG.192685"; transcript_id "MSTRG.192685.33"; exon_number "9";
chr6	StringTie	exon	32164579	32164657	1000	+	.	gene_id "MSTRG.192685"; transcript_id "MSTRG.192685.33"; exon_number "10";
chr6	StringTie	exon	32166138	32166620	1000	+	.	gene_id "MSTRG.192685"; transcript_id "MSTRG.192685.33"; exon_number "11";
chr6	StringTie	exon	32166701	32166810	1000	+	.	gene_id "MSTRG.192685"; transcript_id "MSTRG.192685.33"; exon_number "12";
chr6	StringTie	exon	32166910	32167005	1000	+	.	gene_id "MSTRG.192685"; transcript_id "MSTRG.192685.33"; exon_number "13";
chr6	StringTie	exon	32167087	32167257	1000	+	.	gene_id "MSTRG.192685"; transcript_id "MSTRG.192685.33"; exon_number "14";
chr6	StringTie	exon	32167350	32167429	1000	+	.	gene_id "MSTRG.192685"; transcript_id "MSTRG.192685.33"; exon_number "15";
chr6	StringTie	exon	32167503	32167656	1000	+	.	gene_id "MSTRG.192685"; transcript_id "MSTRG.192685.33"; exon_number "16";
chr6	StringTie	exon	32167910	32169970	1000	+	.	gene_id "MSTRG.192685"; transcript_id "MSTRG.192685.33"; exon_number "17";
chr6	StringTie	exon	32170415	32171516	1000	+	.	gene_id "MSTRG.192685"; transcript_id "MSTRG.192685.33"; exon_number "18";
chr6	StringTie	transcript	32153173	32170043	1000	+	.	gene_id "MSTRG.192685"; transcript_id "MSTRG.192685.34";
chr6	StringTie	exon	32153173	32153636	1000	+	.	gene_id "MSTRG.192685"; transcript_id "MSTRG.192685.34"; exon_number "1";
chr6	StringTie	exon	32153999	32154404	1000	+	.	gene_id "MSTRG.192685"; transcript_id "MSTRG.192685.34"; exon_number "2";
chr6	StringTie	exon	32154587	32154777	1000	+	.	gene_id "MSTRG.192685"; transcript_id "MSTRG.192685.34"; exon_number "3";
chr6	StringTie	exon	32155030	32155183	1000	+	.	gene_id "MSTRG.192685"; transcript_id "MSTRG.192685.34"; exon_number "4";
chr6	StringTie	exon	32155688	32155783	1000	+	.	gene_id "MSTRG.192685"; transcript_id "MSTRG.192685.34"; exon_number "5";
chr6	StringTie	exon	32155871	32155978	1000	+	.	gene_id "MSTRG.192685"; transcript_id "MSTRG.192685.34"; exon_number "6";
chr6	StringTie	exon	32157637	32157720	1000	+	.	gene_id "MSTRG.192685"; transcript_id "MSTRG.192685.34"; exon_number "7";
chr6	StringTie	exon	32157840	32157924	1000	+	.	gene_id "MSTRG.192685"; transcript_id "MSTRG.192685.34"; exon_number "8";
chr6	StringTie	exon	32162568	32162622	1000	+	.	gene_id "MSTRG.192685"; transcript_id "MSTRG.192685.34"; exon_number "9";
chr6	StringTie	exon	32162807	32164681	1000	+	.	gene_id "MSTRG.192685"; transcript_id "MSTRG.192685.34"; exon_number "10";
chr6	StringTie	exon	32166138	32166232	1000	+	.	gene_id "MSTRG.192685"; transcript_id "MSTRG.192685.34"; exon_number "11";
chr6	StringTie	exon	32166498	32166620	1000	+	.	gene_id "MSTRG.192685"; transcript_id "MSTRG.192685.34"; exon_number "12";
chr6	StringTie	exon	32166701	32166810	1000	+	.	gene_id "MSTRG.192685"; transcript_id "MSTRG.192685.34"; exon_number "13";
chr6	StringTie	exon	32166910	32167005	1000	+	.	gene_id "MSTRG.192685"; transcript_id "MSTRG.192685.34"; exon_number "14";
chr6	StringTie	exon	32167087	32167257	1000	+	.	gene_id "MSTRG.192685"; transcript_id "MSTRG.192685.34"; exon_number "15";
chr6	StringTie	exon	32167350	32167429	1000	+	.	gene_id "MSTRG.192685"; transcript_id "MSTRG.192685.34"; exon_number "16";
chr6	StringTie	exon	32167503	32167650	1000	+	.	gene_id "MSTRG.192685"; transcript_id "MSTRG.192685.34"; exon_number "17";
chr6	StringTie	exon	32167910	32170043	1000	+	.	gene_id "MSTRG.192685"; transcript_id "MSTRG.192685.34"; exon_number "18";
chr6	StringTie	transcript	32153173	32170043	1000	+	.	gene_id "MSTRG.192685"; transcript_id "MSTRG.192685.35";
chr6	StringTie	exon	32153173	32153636	1000	+	.	gene_id "MSTRG.192685"; transcript_id "MSTRG.192685.35"; exon_number "1";
chr6	StringTie	exon	32154587	32154777	1000	+	.	gene_id "MSTRG.192685"; transcript_id "MSTRG.192685.35"; exon_number "2";
chr6	StringTie	exon	32155030	32155183	1000	+	.	gene_id "MSTRG.192685"; transcript_id "MSTRG.192685.35"; exon_number "3";
chr6	StringTie	exon	32155688	32155783	1000	+	.	gene_id "MSTRG.192685"; transcript_id "MSTRG.192685.35"; exon_number "4";
chr6	StringTie	exon	32155871	32155978	1000	+	.	gene_id "MSTRG.192685"; transcript_id "MSTRG.192685.35"; exon_number "5";
chr6	StringTie	exon	32157637	32157720	1000	+	.	gene_id "MSTRG.192685"; transcript_id "MSTRG.192685.35"; exon_number "6";
chr6	StringTie	exon	32157840	32157924	1000	+	.	gene_id "MSTRG.192685"; transcript_id "MSTRG.192685.35"; exon_number "7";
chr6	StringTie	exon	32162568	32162622	1000	+	.	gene_id "MSTRG.192685"; transcript_id "MSTRG.192685.35"; exon_number "8";
chr6	StringTie	exon	32162807	32164681	1000	+	.	gene_id "MSTRG.192685"; transcript_id "MSTRG.192685.35"; exon_number "9";
chr6	StringTie	exon	32166138	32166232	1000	+	.	gene_id "MSTRG.192685"; transcript_id "MSTRG.192685.35"; exon_number "10";
chr6	StringTie	exon	32166498	32166620	1000	+	.	gene_id "MSTRG.192685"; transcript_id "MSTRG.192685.35"; exon_number "11";
chr6	StringTie	exon	32166701	32166810	1000	+	.	gene_id "MSTRG.192685"; transcript_id "MSTRG.192685.35"; exon_number "12";
chr6	StringTie	exon	32166910	32167005	1000	+	.	gene_id "MSTRG.192685"; transcript_id "MSTRG.192685.35"; exon_number "13";
chr6	StringTie	exon	32167087	32167257	1000	+	.	gene_id "MSTRG.192685"; transcript_id "MSTRG.192685.35"; exon_number "14";
chr6	StringTie	exon	32167350	32167429	1000	+	.	gene_id "MSTRG.192685"; transcript_id "MSTRG.192685.35"; exon_number "15";
chr6	StringTie	exon	32167503	32167656	1000	+	.	gene_id "MSTRG.192685"; transcript_id "MSTRG.192685.35"; exon_number "16";
chr6	StringTie	exon	32167910	32170043	1000	+	.	gene_id "MSTRG.192685"; transcript_id "MSTRG.192685.35"; exon_number "17";
chr6	StringTie	transcript	32153173	32170043	1000	+	.	gene_id "MSTRG.192685"; transcript_id "MSTRG.192685.36";
chr6	StringTie	exon	32153173	32153636	1000	+	.	gene_id "MSTRG.192685"; transcript_id "MSTRG.192685.36"; exon_number "1";
chr6	StringTie	exon	32154196	32154404	1000	+	.	gene_id "MSTRG.192685"; transcript_id "MSTRG.192685.36"; exon_number "2";
chr6	StringTie	exon	32154587	32154777	1000	+	.	gene_id "MSTRG.192685"; transcript_id "MSTRG.192685.36"; exon_number "3";
chr6	StringTie	exon	32155030	32155183	1000	+	.	gene_id "MSTRG.192685"; transcript_id "MSTRG.192685.36"; exon_number "4";
chr6	StringTie	exon	32155688	32155783	1000	+	.	gene_id "MSTRG.192685"; transcript_id "MSTRG.192685.36"; exon_number "5";
chr6	StringTie	exon	32155871	32155978	1000	+	.	gene_id "MSTRG.192685"; transcript_id "MSTRG.192685.36"; exon_number "6";
chr6	StringTie	exon	32157637	32157720	1000	+	.	gene_id "MSTRG.192685"; transcript_id "MSTRG.192685.36"; exon_number "7";
chr6	StringTie	exon	32157840	32157924	1000	+	.	gene_id "MSTRG.192685"; transcript_id "MSTRG.192685.36"; exon_number "8";
chr6	StringTie	exon	32162568	32162622	1000	+	.	gene_id "MSTRG.192685"; transcript_id "MSTRG.192685.36"; exon_number "9";
chr6	StringTie	exon	32162807	32164681	1000	+	.	gene_id "MSTRG.192685"; transcript_id "MSTRG.192685.36"; exon_number "10";
chr6	StringTie	exon	32166138	32166266	1000	+	.	gene_id "MSTRG.192685"; transcript_id "MSTRG.192685.36"; exon_number "11";
chr6	StringTie	exon	32166498	32166620	1000	+	.	gene_id "MSTRG.192685"; transcript_id "MSTRG.192685.36"; exon_number "12";
chr6	StringTie	exon	32166701	32166810	1000	+	.	gene_id "MSTRG.192685"; transcript_id "MSTRG.192685.36"; exon_number "13";
chr6	StringTie	exon	32166910	32167005	1000	+	.	gene_id "MSTRG.192685"; transcript_id "MSTRG.192685.36"; exon_number "14";
chr6	StringTie	exon	32167087	32167257	1000	+	.	gene_id "MSTRG.192685"; transcript_id "MSTRG.192685.36"; exon_number "15";
chr6	StringTie	exon	32167350	32167429	1000	+	.	gene_id "MSTRG.192685"; transcript_id "MSTRG.192685.36"; exon_number "16";
chr6	StringTie	exon	32167503	32167625	1000	+	.	gene_id "MSTRG.192685"; transcript_id "MSTRG.192685.36"; exon_number "17";
chr6	StringTie	exon	32167910	32170043	1000	+	.	gene_id "MSTRG.192685"; transcript_id "MSTRG.192685.36"; exon_number "18";
chr6	StringTie	transcript	32153173	32171673	1000	+	.	gene_id "MSTRG.192685"; transcript_id "MSTRG.192685.37";
chr6	StringTie	exon	32153173	32153636	1000	+	.	gene_id "MSTRG.192685"; transcript_id "MSTRG.192685.37"; exon_number "1";
chr6	StringTie	exon	32154587	32154777	1000	+	.	gene_id "MSTRG.192685"; transcript_id "MSTRG.192685.37"; exon_number "2";
chr6	StringTie	exon	32155030	32155183	1000	+	.	gene_id "MSTRG.192685"; transcript_id "MSTRG.192685.37"; exon_number "3";
chr6	StringTie	exon	32155688	32155783	1000	+	.	gene_id "MSTRG.192685"; transcript_id "MSTRG.192685.37"; exon_number "4";
chr6	StringTie	exon	32155871	32155978	1000	+	.	gene_id "MSTRG.192685"; transcript_id "MSTRG.192685.37"; exon_number "5";
chr6	StringTie	exon	32157637	32157720	1000	+	.	gene_id "MSTRG.192685"; transcript_id "MSTRG.192685.37"; exon_number "6";
chr6	StringTie	exon	32157840	32157924	1000	+	.	gene_id "MSTRG.192685"; transcript_id "MSTRG.192685.37"; exon_number "7";
chr6	StringTie	exon	32162568	32162622	1000	+	.	gene_id "MSTRG.192685"; transcript_id "MSTRG.192685.37"; exon_number "8";
chr6	StringTie	exon	32162807	32166620	1000	+	.	gene_id "MSTRG.192685"; transcript_id "MSTRG.192685.37"; exon_number "9";
chr6	StringTie	exon	32166701	32166810	1000	+	.	gene_id "MSTRG.192685"; transcript_id "MSTRG.192685.37"; exon_number "10";
chr6	StringTie	exon	32166910	32167005	1000	+	.	gene_id "MSTRG.192685"; transcript_id "MSTRG.192685.37"; exon_number "11";
chr6	StringTie	exon	32167087	32167257	1000	+	.	gene_id "MSTRG.192685"; transcript_id "MSTRG.192685.37"; exon_number "12";
chr6	StringTie	exon	32167350	32167429	1000	+	.	gene_id "MSTRG.192685"; transcript_id "MSTRG.192685.37"; exon_number "13";
chr6	StringTie	exon	32167503	32167656	1000	+	.	gene_id "MSTRG.192685"; transcript_id "MSTRG.192685.37"; exon_number "14";
chr6	StringTie	exon	32167910	32168850	1000	+	.	gene_id "MSTRG.192685"; transcript_id "MSTRG.192685.37"; exon_number "15";
chr6	StringTie	exon	32170572	32171673	1000	+	.	gene_id "MSTRG.192685"; transcript_id "MSTRG.192685.37"; exon_number "16";
chr6	StringTie	transcript	32153173	32170073	1000	+	.	gene_id "MSTRG.192685"; transcript_id "MSTRG.192685.38";
chr6	StringTie	exon	32153173	32153636	1000	+	.	gene_id "MSTRG.192685"; transcript_id "MSTRG.192685.38"; exon_number "1";
chr6	StringTie	exon	32154587	32154777	1000	+	.	gene_id "MSTRG.192685"; transcript_id "MSTRG.192685.38"; exon_number "2";
chr6	StringTie	exon	32155030	32155183	1000	+	.	gene_id "MSTRG.192685"; transcript_id "MSTRG.192685.38"; exon_number "3";
chr6	StringTie	exon	32155688	32155783	1000	+	.	gene_id "MSTRG.192685"; transcript_id "MSTRG.192685.38"; exon_number "4";
chr6	StringTie	exon	32155871	32155978	1000	+	.	gene_id "MSTRG.192685"; transcript_id "MSTRG.192685.38"; exon_number "5";
chr6	StringTie	exon	32157637	32157720	1000	+	.	gene_id "MSTRG.192685"; transcript_id "MSTRG.192685.38"; exon_number "6";
chr6	StringTie	exon	32157840	32157924	1000	+	.	gene_id "MSTRG.192685"; transcript_id "MSTRG.192685.38"; exon_number "7";
chr6	StringTie	exon	32162568	32162622	1000	+	.	gene_id "MSTRG.192685"; transcript_id "MSTRG.192685.38"; exon_number "8";
chr6	StringTie	exon	32164579	32164657	1000	+	.	gene_id "MSTRG.192685"; transcript_id "MSTRG.192685.38"; exon_number "9";
chr6	StringTie	exon	32166138	32166266	1000	+	.	gene_id "MSTRG.192685"; transcript_id "MSTRG.192685.38"; exon_number "10";
chr6	StringTie	exon	32166498	32166620	1000	+	.	gene_id "MSTRG.192685"; transcript_id "MSTRG.192685.38"; exon_number "11";
chr6	StringTie	exon	32166701	32166810	1000	+	.	gene_id "MSTRG.192685"; transcript_id "MSTRG.192685.38"; exon_number "12";
chr6	StringTie	exon	32166910	32167005	1000	+	.	gene_id "MSTRG.192685"; transcript_id "MSTRG.192685.38"; exon_number "13";
chr6	StringTie	exon	32167087	32167257	1000	+	.	gene_id "MSTRG.192685"; transcript_id "MSTRG.192685.38"; exon_number "14";
chr6	StringTie	exon	32167350	32167429	1000	+	.	gene_id "MSTRG.192685"; transcript_id "MSTRG.192685.38"; exon_number "15";
chr6	StringTie	exon	32167503	32167656	1000	+	.	gene_id "MSTRG.192685"; transcript_id "MSTRG.192685.38"; exon_number "16";
chr6	StringTie	exon	32167910	32170073	1000	+	.	gene_id "MSTRG.192685"; transcript_id "MSTRG.192685.38"; exon_number "17";
chr6	StringTie	transcript	32153173	32170029	1000	+	.	gene_id "MSTRG.192685"; transcript_id "MSTRG.192685.39";
chr6	StringTie	exon	32153173	32153636	1000	+	.	gene_id "MSTRG.192685"; transcript_id "MSTRG.192685.39"; exon_number "1";
chr6	StringTie	exon	32153932	32154404	1000	+	.	gene_id "MSTRG.192685"; transcript_id "MSTRG.192685.39"; exon_number "2";
chr6	StringTie	exon	32154587	32154777	1000	+	.	gene_id "MSTRG.192685"; transcript_id "MSTRG.192685.39"; exon_number "3";
chr6	StringTie	exon	32155030	32155183	1000	+	.	gene_id "MSTRG.192685"; transcript_id "MSTRG.192685.39"; exon_number "4";
chr6	StringTie	exon	32155688	32155783	1000	+	.	gene_id "MSTRG.192685"; transcript_id "MSTRG.192685.39"; exon_number "5";
chr6	StringTie	exon	32155871	32155978	1000	+	.	gene_id "MSTRG.192685"; transcript_id "MSTRG.192685.39"; exon_number "6";
chr6	StringTie	exon	32157562	32157720	1000	+	.	gene_id "MSTRG.192685"; transcript_id "MSTRG.192685.39"; exon_number "7";
chr6	StringTie	exon	32157840	32157924	1000	+	.	gene_id "MSTRG.192685"; transcript_id "MSTRG.192685.39"; exon_number "8";
chr6	StringTie	exon	32162568	32162622	1000	+	.	gene_id "MSTRG.192685"; transcript_id "MSTRG.192685.39"; exon_number "9";
chr6	StringTie	exon	32162807	32164681	1000	+	.	gene_id "MSTRG.192685"; transcript_id "MSTRG.192685.39"; exon_number "10";
chr6	StringTie	exon	32166138	32166266	1000	+	.	gene_id "MSTRG.192685"; transcript_id "MSTRG.192685.39"; exon_number "11";
chr6	StringTie	exon	32166498	32166620	1000	+	.	gene_id "MSTRG.192685"; transcript_id "MSTRG.192685.39"; exon_number "12";
chr6	StringTie	exon	32166701	32166810	1000	+	.	gene_id "MSTRG.192685"; transcript_id "MSTRG.192685.39"; exon_number "13";
chr6	StringTie	exon	32166910	32167005	1000	+	.	gene_id "MSTRG.192685"; transcript_id "MSTRG.192685.39"; exon_number "14";
chr6	StringTie	exon	32167087	32167257	1000	+	.	gene_id "MSTRG.192685"; transcript_id "MSTRG.192685.39"; exon_number "15";
chr6	StringTie	exon	32167350	32167429	1000	+	.	gene_id "MSTRG.192685"; transcript_id "MSTRG.192685.39"; exon_number "16";
chr6	StringTie	exon	32167503	32167625	1000	+	.	gene_id "MSTRG.192685"; transcript_id "MSTRG.192685.39"; exon_number "17";
chr6	StringTie	exon	32167910	32170029	1000	+	.	gene_id "MSTRG.192685"; transcript_id "MSTRG.192685.39"; exon_number "18";
chr6	StringTie	transcript	32151714	32170043	1000	+	.	gene_id "MSTRG.192685"; transcript_id "MSTRG.192685.4";
chr6	StringTie	exon	32151714	32151728	1000	+	.	gene_id "MSTRG.192685"; transcript_id "MSTRG.192685.4"; exon_number "1";
chr6	StringTie	exon	32153999	32154404	1000	+	.	gene_id "MSTRG.192685"; transcript_id "MSTRG.192685.4"; exon_number "2";
chr6	StringTie	exon	32154587	32154777	1000	+	.	gene_id "MSTRG.192685"; transcript_id "MSTRG.192685.4"; exon_number "3";
chr6	StringTie	exon	32155030	32155183	1000	+	.	gene_id "MSTRG.192685"; transcript_id "MSTRG.192685.4"; exon_number "4";
chr6	StringTie	exon	32155688	32155783	1000	+	.	gene_id "MSTRG.192685"; transcript_id "MSTRG.192685.4"; exon_number "5";
chr6	StringTie	exon	32155871	32155978	1000	+	.	gene_id "MSTRG.192685"; transcript_id "MSTRG.192685.4"; exon_number "6";
chr6	StringTie	exon	32157637	32157720	1000	+	.	gene_id "MSTRG.192685"; transcript_id "MSTRG.192685.4"; exon_number "7";
chr6	StringTie	exon	32157840	32157924	1000	+	.	gene_id "MSTRG.192685"; transcript_id "MSTRG.192685.4"; exon_number "8";
chr6	StringTie	exon	32162568	32166620	1000	+	.	gene_id "MSTRG.192685"; transcript_id "MSTRG.192685.4"; exon_number "9";
chr6	StringTie	exon	32166701	32166810	1000	+	.	gene_id "MSTRG.192685"; transcript_id "MSTRG.192685.4"; exon_number "10";
chr6	StringTie	exon	32166910	32167005	1000	+	.	gene_id "MSTRG.192685"; transcript_id "MSTRG.192685.4"; exon_number "11";
chr6	StringTie	exon	32167087	32167257	1000	+	.	gene_id "MSTRG.192685"; transcript_id "MSTRG.192685.4"; exon_number "12";
chr6	StringTie	exon	32167350	32167429	1000	+	.	gene_id "MSTRG.192685"; transcript_id "MSTRG.192685.4"; exon_number "13";
chr6	StringTie	exon	32167503	32167656	1000	+	.	gene_id "MSTRG.192685"; transcript_id "MSTRG.192685.4"; exon_number "14";
chr6	StringTie	exon	32167910	32170043	1000	+	.	gene_id "MSTRG.192685"; transcript_id "MSTRG.192685.4"; exon_number "15";
chr6	StringTie	transcript	32153173	32170055	1000	+	.	gene_id "MSTRG.192685"; transcript_id "MSTRG.192685.40";
chr6	StringTie	exon	32153173	32153636	1000	+	.	gene_id "MSTRG.192685"; transcript_id "MSTRG.192685.40"; exon_number "1";
chr6	StringTie	exon	32153932	32154394	1000	+	.	gene_id "MSTRG.192685"; transcript_id "MSTRG.192685.40"; exon_number "2";
chr6	StringTie	exon	32154587	32154777	1000	+	.	gene_id "MSTRG.192685"; transcript_id "MSTRG.192685.40"; exon_number "3";
chr6	StringTie	exon	32155030	32155183	1000	+	.	gene_id "MSTRG.192685"; transcript_id "MSTRG.192685.40"; exon_number "4";
chr6	StringTie	exon	32155688	32155783	1000	+	.	gene_id "MSTRG.192685"; transcript_id "MSTRG.192685.40"; exon_number "5";
chr6	StringTie	exon	32155871	32155978	1000	+	.	gene_id "MSTRG.192685"; transcript_id "MSTRG.192685.40"; exon_number "6";
chr6	StringTie	exon	32157637	32157720	1000	+	.	gene_id "MSTRG.192685"; transcript_id "MSTRG.192685.40"; exon_number "7";
chr6	StringTie	exon	32157840	32157924	1000	+	.	gene_id "MSTRG.192685"; transcript_id "MSTRG.192685.40"; exon_number "8";
chr6	StringTie	exon	32162568	32162622	1000	+	.	gene_id "MSTRG.192685"; transcript_id "MSTRG.192685.40"; exon_number "9";
chr6	StringTie	exon	32162807	32165227	1000	+	.	gene_id "MSTRG.192685"; transcript_id "MSTRG.192685.40"; exon_number "10";
chr6	StringTie	exon	32166138	32166266	1000	+	.	gene_id "MSTRG.192685"; transcript_id "MSTRG.192685.40"; exon_number "11";
chr6	StringTie	exon	32166498	32166620	1000	+	.	gene_id "MSTRG.192685"; transcript_id "MSTRG.192685.40"; exon_number "12";
chr6	StringTie	exon	32166701	32166810	1000	+	.	gene_id "MSTRG.192685"; transcript_id "MSTRG.192685.40"; exon_number "13";
chr6	StringTie	exon	32166910	32167005	1000	+	.	gene_id "MSTRG.192685"; transcript_id "MSTRG.192685.40"; exon_number "14";
chr6	StringTie	exon	32167147	32167257	1000	+	.	gene_id "MSTRG.192685"; transcript_id "MSTRG.192685.40"; exon_number "15";
chr6	StringTie	exon	32167350	32167429	1000	+	.	gene_id "MSTRG.192685"; transcript_id "MSTRG.192685.40"; exon_number "16";
chr6	StringTie	exon	32167503	32167656	1000	+	.	gene_id "MSTRG.192685"; transcript_id "MSTRG.192685.40"; exon_number "17";
chr6	StringTie	exon	32167910	32170055	1000	+	.	gene_id "MSTRG.192685"; transcript_id "MSTRG.192685.40"; exon_number "18";
chr6	StringTie	transcript	32153173	32170043	1000	+	.	gene_id "MSTRG.192685"; transcript_id "MSTRG.192685.41";
chr6	StringTie	exon	32153173	32153636	1000	+	.	gene_id "MSTRG.192685"; transcript_id "MSTRG.192685.41"; exon_number "1";
chr6	StringTie	exon	32153999	32154404	1000	+	.	gene_id "MSTRG.192685"; transcript_id "MSTRG.192685.41"; exon_number "2";
chr6	StringTie	exon	32154587	32154777	1000	+	.	gene_id "MSTRG.192685"; transcript_id "MSTRG.192685.41"; exon_number "3";
chr6	StringTie	exon	32155030	32155183	1000	+	.	gene_id "MSTRG.192685"; transcript_id "MSTRG.192685.41"; exon_number "4";
chr6	StringTie	exon	32155688	32155783	1000	+	.	gene_id "MSTRG.192685"; transcript_id "MSTRG.192685.41"; exon_number "5";
chr6	StringTie	exon	32155871	32155978	1000	+	.	gene_id "MSTRG.192685"; transcript_id "MSTRG.192685.41"; exon_number "6";
chr6	StringTie	exon	32157637	32157720	1000	+	.	gene_id "MSTRG.192685"; transcript_id "MSTRG.192685.41"; exon_number "7";
chr6	StringTie	exon	32157840	32157924	1000	+	.	gene_id "MSTRG.192685"; transcript_id "MSTRG.192685.41"; exon_number "8";
chr6	StringTie	exon	32162568	32162622	1000	+	.	gene_id "MSTRG.192685"; transcript_id "MSTRG.192685.41"; exon_number "9";
chr6	StringTie	exon	32164579	32164657	1000	+	.	gene_id "MSTRG.192685"; transcript_id "MSTRG.192685.41"; exon_number "10";
chr6	StringTie	exon	32166138	32166266	1000	+	.	gene_id "MSTRG.192685"; transcript_id "MSTRG.192685.41"; exon_number "11";
chr6	StringTie	exon	32166498	32166620	1000	+	.	gene_id "MSTRG.192685"; transcript_id "MSTRG.192685.41"; exon_number "12";
chr6	StringTie	exon	32166701	32166810	1000	+	.	gene_id "MSTRG.192685"; transcript_id "MSTRG.192685.41"; exon_number "13";
chr6	StringTie	exon	32166910	32167005	1000	+	.	gene_id "MSTRG.192685"; transcript_id "MSTRG.192685.41"; exon_number "14";
chr6	StringTie	exon	32167087	32167257	1000	+	.	gene_id "MSTRG.192685"; transcript_id "MSTRG.192685.41"; exon_number "15";
chr6	StringTie	exon	32167350	32167429	1000	+	.	gene_id "MSTRG.192685"; transcript_id "MSTRG.192685.41"; exon_number "16";
chr6	StringTie	exon	32167503	32167656	1000	+	.	gene_id "MSTRG.192685"; transcript_id "MSTRG.192685.41"; exon_number "17";
chr6	StringTie	exon	32167910	32168536	1000	+	.	gene_id "MSTRG.192685"; transcript_id "MSTRG.192685.41"; exon_number "18";
chr6	StringTie	exon	32169293	32170043	1000	+	.	gene_id "MSTRG.192685"; transcript_id "MSTRG.192685.41"; exon_number "19";
chr6	StringTie	transcript	32153173	32170041	1000	+	.	gene_id "MSTRG.192685"; transcript_id "MSTRG.192685.42";
chr6	StringTie	exon	32153173	32153636	1000	+	.	gene_id "MSTRG.192685"; transcript_id "MSTRG.192685.42"; exon_number "1";
chr6	StringTie	exon	32154196	32154404	1000	+	.	gene_id "MSTRG.192685"; transcript_id "MSTRG.192685.42"; exon_number "2";
chr6	StringTie	exon	32154587	32154777	1000	+	.	gene_id "MSTRG.192685"; transcript_id "MSTRG.192685.42"; exon_number "3";
chr6	StringTie	exon	32155030	32155183	1000	+	.	gene_id "MSTRG.192685"; transcript_id "MSTRG.192685.42"; exon_number "4";
chr6	StringTie	exon	32155688	32155783	1000	+	.	gene_id "MSTRG.192685"; transcript_id "MSTRG.192685.42"; exon_number "5";
chr6	StringTie	exon	32155871	32155978	1000	+	.	gene_id "MSTRG.192685"; transcript_id "MSTRG.192685.42"; exon_number "6";
chr6	StringTie	exon	32157637	32157720	1000	+	.	gene_id "MSTRG.192685"; transcript_id "MSTRG.192685.42"; exon_number "7";
chr6	StringTie	exon	32157840	32157924	1000	+	.	gene_id "MSTRG.192685"; transcript_id "MSTRG.192685.42"; exon_number "8";
chr6	StringTie	exon	32162568	32162622	1000	+	.	gene_id "MSTRG.192685"; transcript_id "MSTRG.192685.42"; exon_number "9";
chr6	StringTie	exon	32164579	32164681	1000	+	.	gene_id "MSTRG.192685"; transcript_id "MSTRG.192685.42"; exon_number "10";
chr6	StringTie	exon	32166138	32166266	1000	+	.	gene_id "MSTRG.192685"; transcript_id "MSTRG.192685.42"; exon_number "11";
chr6	StringTie	exon	32166498	32166620	1000	+	.	gene_id "MSTRG.192685"; transcript_id "MSTRG.192685.42"; exon_number "12";
chr6	StringTie	exon	32166701	32166810	1000	+	.	gene_id "MSTRG.192685"; transcript_id "MSTRG.192685.42"; exon_number "13";
chr6	StringTie	exon	32166910	32167005	1000	+	.	gene_id "MSTRG.192685"; transcript_id "MSTRG.192685.42"; exon_number "14";
chr6	StringTie	exon	32167087	32167257	1000	+	.	gene_id "MSTRG.192685"; transcript_id "MSTRG.192685.42"; exon_number "15";
chr6	StringTie	exon	32167350	32167429	1000	+	.	gene_id "MSTRG.192685"; transcript_id "MSTRG.192685.42"; exon_number "16";
chr6	StringTie	exon	32167503	32167656	1000	+	.	gene_id "MSTRG.192685"; transcript_id "MSTRG.192685.42"; exon_number "17";
chr6	StringTie	exon	32167910	32168536	1000	+	.	gene_id "MSTRG.192685"; transcript_id "MSTRG.192685.42"; exon_number "18";
chr6	StringTie	exon	32169293	32170041	1000	+	.	gene_id "MSTRG.192685"; transcript_id "MSTRG.192685.42"; exon_number "19";
chr6	StringTie	transcript	32153173	32170042	1000	+	.	gene_id "MSTRG.192685"; transcript_id "MSTRG.192685.43";
chr6	StringTie	exon	32153173	32153636	1000	+	.	gene_id "MSTRG.192685"; transcript_id "MSTRG.192685.43"; exon_number "1";
chr6	StringTie	exon	32154196	32154404	1000	+	.	gene_id "MSTRG.192685"; transcript_id "MSTRG.192685.43"; exon_number "2";
chr6	StringTie	exon	32154587	32154777	1000	+	.	gene_id "MSTRG.192685"; transcript_id "MSTRG.192685.43"; exon_number "3";
chr6	StringTie	exon	32155030	32155183	1000	+	.	gene_id "MSTRG.192685"; transcript_id "MSTRG.192685.43"; exon_number "4";
chr6	StringTie	exon	32155688	32155783	1000	+	.	gene_id "MSTRG.192685"; transcript_id "MSTRG.192685.43"; exon_number "5";
chr6	StringTie	exon	32155871	32155978	1000	+	.	gene_id "MSTRG.192685"; transcript_id "MSTRG.192685.43"; exon_number "6";
chr6	StringTie	exon	32157637	32157720	1000	+	.	gene_id "MSTRG.192685"; transcript_id "MSTRG.192685.43"; exon_number "7";
chr6	StringTie	exon	32157840	32157924	1000	+	.	gene_id "MSTRG.192685"; transcript_id "MSTRG.192685.43"; exon_number "8";
chr6	StringTie	exon	32162568	32162622	1000	+	.	gene_id "MSTRG.192685"; transcript_id "MSTRG.192685.43"; exon_number "9";
chr6	StringTie	exon	32162807	32164657	1000	+	.	gene_id "MSTRG.192685"; transcript_id "MSTRG.192685.43"; exon_number "10";
chr6	StringTie	exon	32166138	32166266	1000	+	.	gene_id "MSTRG.192685"; transcript_id "MSTRG.192685.43"; exon_number "11";
chr6	StringTie	exon	32166498	32166620	1000	+	.	gene_id "MSTRG.192685"; transcript_id "MSTRG.192685.43"; exon_number "12";
chr6	StringTie	exon	32166701	32166810	1000	+	.	gene_id "MSTRG.192685"; transcript_id "MSTRG.192685.43"; exon_number "13";
chr6	StringTie	exon	32166910	32167005	1000	+	.	gene_id "MSTRG.192685"; transcript_id "MSTRG.192685.43"; exon_number "14";
chr6	StringTie	exon	32167087	32167257	1000	+	.	gene_id "MSTRG.192685"; transcript_id "MSTRG.192685.43"; exon_number "15";
chr6	StringTie	exon	32167350	32167429	1000	+	.	gene_id "MSTRG.192685"; transcript_id "MSTRG.192685.43"; exon_number "16";
chr6	StringTie	exon	32167503	32167656	1000	+	.	gene_id "MSTRG.192685"; transcript_id "MSTRG.192685.43"; exon_number "17";
chr6	StringTie	exon	32167910	32168750	1000	+	.	gene_id "MSTRG.192685"; transcript_id "MSTRG.192685.43"; exon_number "18";
```
