## Additional File 7 - TCGA transcript assembly for "Widespread 3’ UTR splicing regulates expression of oncogene transcripts in sequence-dependent and independent manners": all_tissues_agg-agg-agg.gtf (part 921 of 2216)

```
chr6	StringTie	exon	32168793	32170042	1000	+	.	gene_id "MSTRG.192685"; transcript_id "MSTRG.192685.43"; exon_number "19";
chr6	StringTie	transcript	32153173	32170044	1000	+	.	gene_id "MSTRG.192685"; transcript_id "MSTRG.192685.44";
chr6	StringTie	exon	32153173	32153636	1000	+	.	gene_id "MSTRG.192685"; transcript_id "MSTRG.192685.44"; exon_number "1";
chr6	StringTie	exon	32154196	32154404	1000	+	.	gene_id "MSTRG.192685"; transcript_id "MSTRG.192685.44"; exon_number "2";
chr6	StringTie	exon	32154587	32154777	1000	+	.	gene_id "MSTRG.192685"; transcript_id "MSTRG.192685.44"; exon_number "3";
chr6	StringTie	exon	32155030	32155183	1000	+	.	gene_id "MSTRG.192685"; transcript_id "MSTRG.192685.44"; exon_number "4";
chr6	StringTie	exon	32155688	32155783	1000	+	.	gene_id "MSTRG.192685"; transcript_id "MSTRG.192685.44"; exon_number "5";
chr6	StringTie	exon	32155871	32155978	1000	+	.	gene_id "MSTRG.192685"; transcript_id "MSTRG.192685.44"; exon_number "6";
chr6	StringTie	exon	32157637	32157720	1000	+	.	gene_id "MSTRG.192685"; transcript_id "MSTRG.192685.44"; exon_number "7";
chr6	StringTie	exon	32157840	32157924	1000	+	.	gene_id "MSTRG.192685"; transcript_id "MSTRG.192685.44"; exon_number "8";
chr6	StringTie	exon	32162568	32162622	1000	+	.	gene_id "MSTRG.192685"; transcript_id "MSTRG.192685.44"; exon_number "9";
chr6	StringTie	exon	32162807	32163986	1000	+	.	gene_id "MSTRG.192685"; transcript_id "MSTRG.192685.44"; exon_number "10";
chr6	StringTie	exon	32164579	32164681	1000	+	.	gene_id "MSTRG.192685"; transcript_id "MSTRG.192685.44"; exon_number "11";
chr6	StringTie	exon	32166138	32166266	1000	+	.	gene_id "MSTRG.192685"; transcript_id "MSTRG.192685.44"; exon_number "12";
chr6	StringTie	exon	32166498	32166620	1000	+	.	gene_id "MSTRG.192685"; transcript_id "MSTRG.192685.44"; exon_number "13";
chr6	StringTie	exon	32166701	32166810	1000	+	.	gene_id "MSTRG.192685"; transcript_id "MSTRG.192685.44"; exon_number "14";
chr6	StringTie	exon	32166910	32167005	1000	+	.	gene_id "MSTRG.192685"; transcript_id "MSTRG.192685.44"; exon_number "15";
chr6	StringTie	exon	32167087	32167257	1000	+	.	gene_id "MSTRG.192685"; transcript_id "MSTRG.192685.44"; exon_number "16";
chr6	StringTie	exon	32167350	32167429	1000	+	.	gene_id "MSTRG.192685"; transcript_id "MSTRG.192685.44"; exon_number "17";
chr6	StringTie	exon	32167503	32167656	1000	+	.	gene_id "MSTRG.192685"; transcript_id "MSTRG.192685.44"; exon_number "18";
chr6	StringTie	exon	32167910	32170044	1000	+	.	gene_id "MSTRG.192685"; transcript_id "MSTRG.192685.44"; exon_number "19";
chr6	StringTie	transcript	32153173	32170042	1000	+	.	gene_id "MSTRG.192685"; transcript_id "MSTRG.192685.45";
chr6	StringTie	exon	32153173	32153636	1000	+	.	gene_id "MSTRG.192685"; transcript_id "MSTRG.192685.45"; exon_number "1";
chr6	StringTie	exon	32153999	32154404	1000	+	.	gene_id "MSTRG.192685"; transcript_id "MSTRG.192685.45"; exon_number "2";
chr6	StringTie	exon	32154587	32154777	1000	+	.	gene_id "MSTRG.192685"; transcript_id "MSTRG.192685.45"; exon_number "3";
chr6	StringTie	exon	32155030	32155183	1000	+	.	gene_id "MSTRG.192685"; transcript_id "MSTRG.192685.45"; exon_number "4";
chr6	StringTie	exon	32155688	32155783	1000	+	.	gene_id "MSTRG.192685"; transcript_id "MSTRG.192685.45"; exon_number "5";
chr6	StringTie	exon	32155871	32155978	1000	+	.	gene_id "MSTRG.192685"; transcript_id "MSTRG.192685.45"; exon_number "6";
chr6	StringTie	exon	32157637	32157720	1000	+	.	gene_id "MSTRG.192685"; transcript_id "MSTRG.192685.45"; exon_number "7";
chr6	StringTie	exon	32157840	32157924	1000	+	.	gene_id "MSTRG.192685"; transcript_id "MSTRG.192685.45"; exon_number "8";
chr6	StringTie	exon	32162568	32162622	1000	+	.	gene_id "MSTRG.192685"; transcript_id "MSTRG.192685.45"; exon_number "9";
chr6	StringTie	exon	32162807	32164657	1000	+	.	gene_id "MSTRG.192685"; transcript_id "MSTRG.192685.45"; exon_number "10";
chr6	StringTie	exon	32166138	32166266	1000	+	.	gene_id "MSTRG.192685"; transcript_id "MSTRG.192685.45"; exon_number "11";
chr6	StringTie	exon	32166498	32166620	1000	+	.	gene_id "MSTRG.192685"; transcript_id "MSTRG.192685.45"; exon_number "12";
chr6	StringTie	exon	32166701	32166810	1000	+	.	gene_id "MSTRG.192685"; transcript_id "MSTRG.192685.45"; exon_number "13";
chr6	StringTie	exon	32166910	32167005	1000	+	.	gene_id "MSTRG.192685"; transcript_id "MSTRG.192685.45"; exon_number "14";
chr6	StringTie	exon	32167087	32167257	1000	+	.	gene_id "MSTRG.192685"; transcript_id "MSTRG.192685.45"; exon_number "15";
chr6	StringTie	exon	32167350	32167429	1000	+	.	gene_id "MSTRG.192685"; transcript_id "MSTRG.192685.45"; exon_number "16";
chr6	StringTie	exon	32167503	32167656	1000	+	.	gene_id "MSTRG.192685"; transcript_id "MSTRG.192685.45"; exon_number "17";
chr6	StringTie	exon	32167910	32168536	1000	+	.	gene_id "MSTRG.192685"; transcript_id "MSTRG.192685.45"; exon_number "18";
chr6	StringTie	exon	32169293	32170042	1000	+	.	gene_id "MSTRG.192685"; transcript_id "MSTRG.192685.45"; exon_number "19";
chr6	StringTie	transcript	32153173	32170116	1000	+	.	gene_id "MSTRG.192685"; transcript_id "MSTRG.192685.46";
chr6	StringTie	exon	32153173	32153636	1000	+	.	gene_id "MSTRG.192685"; transcript_id "MSTRG.192685.46"; exon_number "1";
chr6	StringTie	exon	32153999	32154404	1000	+	.	gene_id "MSTRG.192685"; transcript_id "MSTRG.192685.46"; exon_number "2";
chr6	StringTie	exon	32154587	32154777	1000	+	.	gene_id "MSTRG.192685"; transcript_id "MSTRG.192685.46"; exon_number "3";
chr6	StringTie	exon	32155030	32155183	1000	+	.	gene_id "MSTRG.192685"; transcript_id "MSTRG.192685.46"; exon_number "4";
chr6	StringTie	exon	32155688	32155783	1000	+	.	gene_id "MSTRG.192685"; transcript_id "MSTRG.192685.46"; exon_number "5";
chr6	StringTie	exon	32155871	32155978	1000	+	.	gene_id "MSTRG.192685"; transcript_id "MSTRG.192685.46"; exon_number "6";
chr6	StringTie	exon	32157637	32157720	1000	+	.	gene_id "MSTRG.192685"; transcript_id "MSTRG.192685.46"; exon_number "7";
chr6	StringTie	exon	32157840	32157924	1000	+	.	gene_id "MSTRG.192685"; transcript_id "MSTRG.192685.46"; exon_number "8";
chr6	StringTie	exon	32162568	32162622	1000	+	.	gene_id "MSTRG.192685"; transcript_id "MSTRG.192685.46"; exon_number "9";
chr6	StringTie	exon	32164579	32164681	1000	+	.	gene_id "MSTRG.192685"; transcript_id "MSTRG.192685.46"; exon_number "10";
chr6	StringTie	exon	32166138	32166620	1000	+	.	gene_id "MSTRG.192685"; transcript_id "MSTRG.192685.46"; exon_number "11";
chr6	StringTie	exon	32166701	32166810	1000	+	.	gene_id "MSTRG.192685"; transcript_id "MSTRG.192685.46"; exon_number "12";
chr6	StringTie	exon	32166910	32167005	1000	+	.	gene_id "MSTRG.192685"; transcript_id "MSTRG.192685.46"; exon_number "13";
chr6	StringTie	exon	32167087	32167257	1000	+	.	gene_id "MSTRG.192685"; transcript_id "MSTRG.192685.46"; exon_number "14";
chr6	StringTie	exon	32167350	32167429	1000	+	.	gene_id "MSTRG.192685"; transcript_id "MSTRG.192685.46"; exon_number "15";
chr6	StringTie	exon	32167503	32167656	1000	+	.	gene_id "MSTRG.192685"; transcript_id "MSTRG.192685.46"; exon_number "16";
chr6	StringTie	exon	32167910	32168564	1000	+	.	gene_id "MSTRG.192685"; transcript_id "MSTRG.192685.46"; exon_number "17";
chr6	StringTie	exon	32168727	32168744	1000	+	.	gene_id "MSTRG.192685"; transcript_id "MSTRG.192685.46"; exon_number "18";
chr6	StringTie	exon	32169007	32169225	1000	+	.	gene_id "MSTRG.192685"; transcript_id "MSTRG.192685.46"; exon_number "19";
chr6	StringTie	exon	32170010	32170116	1000	+	.	gene_id "MSTRG.192685"; transcript_id "MSTRG.192685.46"; exon_number "20";
chr6	StringTie	transcript	32153174	32171987	1000	+	.	gene_id "MSTRG.192685"; transcript_id "MSTRG.192685.47";
chr6	StringTie	exon	32153174	32153636	1000	+	.	gene_id "MSTRG.192685"; transcript_id "MSTRG.192685.47"; exon_number "1";
chr6	StringTie	exon	32153999	32154394	1000	+	.	gene_id "MSTRG.192685"; transcript_id "MSTRG.192685.47"; exon_number "2";
chr6	StringTie	exon	32154587	32154777	1000	+	.	gene_id "MSTRG.192685"; transcript_id "MSTRG.192685.47"; exon_number "3";
chr6	StringTie	exon	32155030	32155183	1000	+	.	gene_id "MSTRG.192685"; transcript_id "MSTRG.192685.47"; exon_number "4";
chr6	StringTie	exon	32155688	32155783	1000	+	.	gene_id "MSTRG.192685"; transcript_id "MSTRG.192685.47"; exon_number "5";
chr6	StringTie	exon	32155871	32155978	1000	+	.	gene_id "MSTRG.192685"; transcript_id "MSTRG.192685.47"; exon_number "6";
chr6	StringTie	exon	32157637	32157720	1000	+	.	gene_id "MSTRG.192685"; transcript_id "MSTRG.192685.47"; exon_number "7";
chr6	StringTie	exon	32157840	32157924	1000	+	.	gene_id "MSTRG.192685"; transcript_id "MSTRG.192685.47"; exon_number "8";
chr6	StringTie	exon	32162568	32162622	1000	+	.	gene_id "MSTRG.192685"; transcript_id "MSTRG.192685.47"; exon_number "9";
chr6	StringTie	exon	32164579	32164657	1000	+	.	gene_id "MSTRG.192685"; transcript_id "MSTRG.192685.47"; exon_number "10";
chr6	StringTie	exon	32166138	32166232	1000	+	.	gene_id "MSTRG.192685"; transcript_id "MSTRG.192685.47"; exon_number "11";
chr6	StringTie	exon	32166498	32166620	1000	+	.	gene_id "MSTRG.192685"; transcript_id "MSTRG.192685.47"; exon_number "12";
chr6	StringTie	exon	32166701	32166810	1000	+	.	gene_id "MSTRG.192685"; transcript_id "MSTRG.192685.47"; exon_number "13";
chr6	StringTie	exon	32166910	32167005	1000	+	.	gene_id "MSTRG.192685"; transcript_id "MSTRG.192685.47"; exon_number "14";
chr6	StringTie	exon	32167087	32167257	1000	+	.	gene_id "MSTRG.192685"; transcript_id "MSTRG.192685.47"; exon_number "15";
chr6	StringTie	exon	32167350	32167429	1000	+	.	gene_id "MSTRG.192685"; transcript_id "MSTRG.192685.47"; exon_number "16";
chr6	StringTie	exon	32167503	32167656	1000	+	.	gene_id "MSTRG.192685"; transcript_id "MSTRG.192685.47"; exon_number "17";
chr6	StringTie	exon	32167910	32170005	1000	+	.	gene_id "MSTRG.192685"; transcript_id "MSTRG.192685.47"; exon_number "18";
chr6	StringTie	exon	32170415	32171987	1000	+	.	gene_id "MSTRG.192685"; transcript_id "MSTRG.192685.47"; exon_number "19";
chr6	StringTie	transcript	32153174	32171987	1000	+	.	gene_id "MSTRG.192685"; transcript_id "MSTRG.192685.48";
chr6	StringTie	exon	32153174	32153636	1000	+	.	gene_id "MSTRG.192685"; transcript_id "MSTRG.192685.48"; exon_number "1";
chr6	StringTie	exon	32153999	32154404	1000	+	.	gene_id "MSTRG.192685"; transcript_id "MSTRG.192685.48"; exon_number "2";
chr6	StringTie	exon	32154587	32154777	1000	+	.	gene_id "MSTRG.192685"; transcript_id "MSTRG.192685.48"; exon_number "3";
chr6	StringTie	exon	32155030	32155183	1000	+	.	gene_id "MSTRG.192685"; transcript_id "MSTRG.192685.48"; exon_number "4";
chr6	StringTie	exon	32155688	32155783	1000	+	.	gene_id "MSTRG.192685"; transcript_id "MSTRG.192685.48"; exon_number "5";
chr6	StringTie	exon	32155871	32155978	1000	+	.	gene_id "MSTRG.192685"; transcript_id "MSTRG.192685.48"; exon_number "6";
chr6	StringTie	exon	32157637	32157720	1000	+	.	gene_id "MSTRG.192685"; transcript_id "MSTRG.192685.48"; exon_number "7";
chr6	StringTie	exon	32157840	32157924	1000	+	.	gene_id "MSTRG.192685"; transcript_id "MSTRG.192685.48"; exon_number "8";
chr6	StringTie	exon	32162568	32162622	1000	+	.	gene_id "MSTRG.192685"; transcript_id "MSTRG.192685.48"; exon_number "9";
chr6	StringTie	exon	32164579	32164681	1000	+	.	gene_id "MSTRG.192685"; transcript_id "MSTRG.192685.48"; exon_number "10";
chr6	StringTie	exon	32166138	32166232	1000	+	.	gene_id "MSTRG.192685"; transcript_id "MSTRG.192685.48"; exon_number "11";
chr6	StringTie	exon	32166498	32166620	1000	+	.	gene_id "MSTRG.192685"; transcript_id "MSTRG.192685.48"; exon_number "12";
chr6	StringTie	exon	32166701	32166810	1000	+	.	gene_id "MSTRG.192685"; transcript_id "MSTRG.192685.48"; exon_number "13";
chr6	StringTie	exon	32166910	32167005	1000	+	.	gene_id "MSTRG.192685"; transcript_id "MSTRG.192685.48"; exon_number "14";
chr6	StringTie	exon	32167087	32167257	1000	+	.	gene_id "MSTRG.192685"; transcript_id "MSTRG.192685.48"; exon_number "15";
chr6	StringTie	exon	32167350	32167429	1000	+	.	gene_id "MSTRG.192685"; transcript_id "MSTRG.192685.48"; exon_number "16";
chr6	StringTie	exon	32167503	32167656	1000	+	.	gene_id "MSTRG.192685"; transcript_id "MSTRG.192685.48"; exon_number "17";
chr6	StringTie	exon	32167910	32170005	1000	+	.	gene_id "MSTRG.192685"; transcript_id "MSTRG.192685.48"; exon_number "18";
chr6	StringTie	exon	32170415	32171557	1000	+	.	gene_id "MSTRG.192685"; transcript_id "MSTRG.192685.48"; exon_number "19";
chr6	StringTie	exon	32171723	32171987	1000	+	.	gene_id "MSTRG.192685"; transcript_id "MSTRG.192685.48"; exon_number "20";
chr6	StringTie	transcript	32153174	32169987	1000	+	.	gene_id "MSTRG.192685"; transcript_id "MSTRG.192685.49";
chr6	StringTie	exon	32153174	32153636	1000	+	.	gene_id "MSTRG.192685"; transcript_id "MSTRG.192685.49"; exon_number "1";
chr6	StringTie	exon	32154196	32154404	1000	+	.	gene_id "MSTRG.192685"; transcript_id "MSTRG.192685.49"; exon_number "2";
chr6	StringTie	exon	32154587	32154777	1000	+	.	gene_id "MSTRG.192685"; transcript_id "MSTRG.192685.49"; exon_number "3";
chr6	StringTie	exon	32155030	32155183	1000	+	.	gene_id "MSTRG.192685"; transcript_id "MSTRG.192685.49"; exon_number "4";
chr6	StringTie	exon	32155688	32155783	1000	+	.	gene_id "MSTRG.192685"; transcript_id "MSTRG.192685.49"; exon_number "5";
chr6	StringTie	exon	32155871	32155978	1000	+	.	gene_id "MSTRG.192685"; transcript_id "MSTRG.192685.49"; exon_number "6";
chr6	StringTie	exon	32157637	32157720	1000	+	.	gene_id "MSTRG.192685"; transcript_id "MSTRG.192685.49"; exon_number "7";
chr6	StringTie	exon	32157840	32157924	1000	+	.	gene_id "MSTRG.192685"; transcript_id "MSTRG.192685.49"; exon_number "8";
chr6	StringTie	exon	32162568	32162622	1000	+	.	gene_id "MSTRG.192685"; transcript_id "MSTRG.192685.49"; exon_number "9";
chr6	StringTie	exon	32162807	32166620	1000	+	.	gene_id "MSTRG.192685"; transcript_id "MSTRG.192685.49"; exon_number "10";
chr6	StringTie	exon	32166701	32166810	1000	+	.	gene_id "MSTRG.192685"; transcript_id "MSTRG.192685.49"; exon_number "11";
chr6	StringTie	exon	32166910	32167005	1000	+	.	gene_id "MSTRG.192685"; transcript_id "MSTRG.192685.49"; exon_number "12";
chr6	StringTie	exon	32167087	32167257	1000	+	.	gene_id "MSTRG.192685"; transcript_id "MSTRG.192685.49"; exon_number "13";
chr6	StringTie	exon	32167350	32167656	1000	+	.	gene_id "MSTRG.192685"; transcript_id "MSTRG.192685.49"; exon_number "14";
chr6	StringTie	exon	32167910	32168564	1000	+	.	gene_id "MSTRG.192685"; transcript_id "MSTRG.192685.49"; exon_number "15";
chr6	StringTie	exon	32169293	32169987	1000	+	.	gene_id "MSTRG.192685"; transcript_id "MSTRG.192685.49"; exon_number "16";
chr6	StringTie	transcript	32152408	32171910	1000	+	.	gene_id "MSTRG.192685"; transcript_id "MSTRG.192685.5";
chr6	StringTie	exon	32152408	32154394	1000	+	.	gene_id "MSTRG.192685"; transcript_id "MSTRG.192685.5"; exon_number "1";
chr6	StringTie	exon	32154587	32154777	1000	+	.	gene_id "MSTRG.192685"; transcript_id "MSTRG.192685.5"; exon_number "2";
chr6	StringTie	exon	32155030	32155183	1000	+	.	gene_id "MSTRG.192685"; transcript_id "MSTRG.192685.5"; exon_number "3";
chr6	StringTie	exon	32155688	32155783	1000	+	.	gene_id "MSTRG.192685"; transcript_id "MSTRG.192685.5"; exon_number "4";
chr6	StringTie	exon	32155871	32155978	1000	+	.	gene_id "MSTRG.192685"; transcript_id "MSTRG.192685.5"; exon_number "5";
chr6	StringTie	exon	32157637	32157720	1000	+	.	gene_id "MSTRG.192685"; transcript_id "MSTRG.192685.5"; exon_number "6";
chr6	StringTie	exon	32157840	32157924	1000	+	.	gene_id "MSTRG.192685"; transcript_id "MSTRG.192685.5"; exon_number "7";
chr6	StringTie	exon	32162568	32162622	1000	+	.	gene_id "MSTRG.192685"; transcript_id "MSTRG.192685.5"; exon_number "8";
chr6	StringTie	exon	32162807	32166620	1000	+	.	gene_id "MSTRG.192685"; transcript_id "MSTRG.192685.5"; exon_number "9";
chr6	StringTie	exon	32166701	32166810	1000	+	.	gene_id "MSTRG.192685"; transcript_id "MSTRG.192685.5"; exon_number "10";
chr6	StringTie	exon	32166910	32167005	1000	+	.	gene_id "MSTRG.192685"; transcript_id "MSTRG.192685.5"; exon_number "11";
chr6	StringTie	exon	32167087	32167257	1000	+	.	gene_id "MSTRG.192685"; transcript_id "MSTRG.192685.5"; exon_number "12";
chr6	StringTie	exon	32167350	32167429	1000	+	.	gene_id "MSTRG.192685"; transcript_id "MSTRG.192685.5"; exon_number "13";
chr6	StringTie	exon	32167503	32167656	1000	+	.	gene_id "MSTRG.192685"; transcript_id "MSTRG.192685.5"; exon_number "14";
chr6	StringTie	exon	32167910	32170005	1000	+	.	gene_id "MSTRG.192685"; transcript_id "MSTRG.192685.5"; exon_number "15";
chr6	StringTie	exon	32170415	32171557	1000	+	.	gene_id "MSTRG.192685"; transcript_id "MSTRG.192685.5"; exon_number "16";
chr6	StringTie	exon	32171723	32171910	1000	+	.	gene_id "MSTRG.192685"; transcript_id "MSTRG.192685.5"; exon_number "17";
chr6	StringTie	transcript	32153174	32169958	1000	+	.	gene_id "MSTRG.192685"; transcript_id "MSTRG.192685.50";
chr6	StringTie	exon	32153174	32153636	1000	+	.	gene_id "MSTRG.192685"; transcript_id "MSTRG.192685.50"; exon_number "1";
chr6	StringTie	exon	32153999	32154404	1000	+	.	gene_id "MSTRG.192685"; transcript_id "MSTRG.192685.50"; exon_number "2";
chr6	StringTie	exon	32154587	32154777	1000	+	.	gene_id "MSTRG.192685"; transcript_id "MSTRG.192685.50"; exon_number "3";
chr6	StringTie	exon	32155030	32155183	1000	+	.	gene_id "MSTRG.192685"; transcript_id "MSTRG.192685.50"; exon_number "4";
chr6	StringTie	exon	32155688	32155783	1000	+	.	gene_id "MSTRG.192685"; transcript_id "MSTRG.192685.50"; exon_number "5";
chr6	StringTie	exon	32155871	32155978	1000	+	.	gene_id "MSTRG.192685"; transcript_id "MSTRG.192685.50"; exon_number "6";
chr6	StringTie	exon	32157637	32157720	1000	+	.	gene_id "MSTRG.192685"; transcript_id "MSTRG.192685.50"; exon_number "7";
chr6	StringTie	exon	32157840	32157924	1000	+	.	gene_id "MSTRG.192685"; transcript_id "MSTRG.192685.50"; exon_number "8";
chr6	StringTie	exon	32162568	32162622	1000	+	.	gene_id "MSTRG.192685"; transcript_id "MSTRG.192685.50"; exon_number "9";
chr6	StringTie	exon	32162807	32164657	1000	+	.	gene_id "MSTRG.192685"; transcript_id "MSTRG.192685.50"; exon_number "10";
chr6	StringTie	exon	32166138	32166620	1000	+	.	gene_id "MSTRG.192685"; transcript_id "MSTRG.192685.50"; exon_number "11";
chr6	StringTie	exon	32166701	32166810	1000	+	.	gene_id "MSTRG.192685"; transcript_id "MSTRG.192685.50"; exon_number "12";
chr6	StringTie	exon	32166910	32167005	1000	+	.	gene_id "MSTRG.192685"; transcript_id "MSTRG.192685.50"; exon_number "13";
chr6	StringTie	exon	32167103	32167257	1000	+	.	gene_id "MSTRG.192685"; transcript_id "MSTRG.192685.50"; exon_number "14";
chr6	StringTie	exon	32167350	32167429	1000	+	.	gene_id "MSTRG.192685"; transcript_id "MSTRG.192685.50"; exon_number "15";
chr6	StringTie	exon	32167503	32167656	1000	+	.	gene_id "MSTRG.192685"; transcript_id "MSTRG.192685.50"; exon_number "16";
chr6	StringTie	exon	32167910	32169958	1000	+	.	gene_id "MSTRG.192685"; transcript_id "MSTRG.192685.50"; exon_number "17";
chr6	StringTie	transcript	32153174	32171584	1000	+	.	gene_id "MSTRG.192685"; transcript_id "MSTRG.192685.51";
chr6	StringTie	exon	32153174	32153636	1000	+	.	gene_id "MSTRG.192685"; transcript_id "MSTRG.192685.51"; exon_number "1";
chr6	StringTie	exon	32154196	32154404	1000	+	.	gene_id "MSTRG.192685"; transcript_id "MSTRG.192685.51"; exon_number "2";
chr6	StringTie	exon	32154587	32154777	1000	+	.	gene_id "MSTRG.192685"; transcript_id "MSTRG.192685.51"; exon_number "3";
chr6	StringTie	exon	32155030	32155183	1000	+	.	gene_id "MSTRG.192685"; transcript_id "MSTRG.192685.51"; exon_number "4";
chr6	StringTie	exon	32155688	32155783	1000	+	.	gene_id "MSTRG.192685"; transcript_id "MSTRG.192685.51"; exon_number "5";
chr6	StringTie	exon	32155871	32155978	1000	+	.	gene_id "MSTRG.192685"; transcript_id "MSTRG.192685.51"; exon_number "6";
chr6	StringTie	exon	32157637	32157720	1000	+	.	gene_id "MSTRG.192685"; transcript_id "MSTRG.192685.51"; exon_number "7";
chr6	StringTie	exon	32157840	32157924	1000	+	.	gene_id "MSTRG.192685"; transcript_id "MSTRG.192685.51"; exon_number "8";
chr6	StringTie	exon	32162568	32162622	1000	+	.	gene_id "MSTRG.192685"; transcript_id "MSTRG.192685.51"; exon_number "9";
chr6	StringTie	exon	32162807	32164681	1000	+	.	gene_id "MSTRG.192685"; transcript_id "MSTRG.192685.51"; exon_number "10";
chr6	StringTie	exon	32166138	32166232	1000	+	.	gene_id "MSTRG.192685"; transcript_id "MSTRG.192685.51"; exon_number "11";
chr6	StringTie	exon	32166498	32166620	1000	+	.	gene_id "MSTRG.192685"; transcript_id "MSTRG.192685.51"; exon_number "12";
chr6	StringTie	exon	32166701	32166810	1000	+	.	gene_id "MSTRG.192685"; transcript_id "MSTRG.192685.51"; exon_number "13";
chr6	StringTie	exon	32166910	32167005	1000	+	.	gene_id "MSTRG.192685"; transcript_id "MSTRG.192685.51"; exon_number "14";
chr6	StringTie	exon	32167087	32167257	1000	+	.	gene_id "MSTRG.192685"; transcript_id "MSTRG.192685.51"; exon_number "15";
chr6	StringTie	exon	32167350	32167656	1000	+	.	gene_id "MSTRG.192685"; transcript_id "MSTRG.192685.51"; exon_number "16";
chr6	StringTie	exon	32167910	32170005	1000	+	.	gene_id "MSTRG.192685"; transcript_id "MSTRG.192685.51"; exon_number "17";
chr6	StringTie	exon	32170415	32171584	1000	+	.	gene_id "MSTRG.192685"; transcript_id "MSTRG.192685.51"; exon_number "18";
chr6	StringTie	transcript	32153174	32170036	1000	+	.	gene_id "MSTRG.192685"; transcript_id "MSTRG.192685.52";
chr6	StringTie	exon	32153174	32153636	1000	+	.	gene_id "MSTRG.192685"; transcript_id "MSTRG.192685.52"; exon_number "1";
chr6	StringTie	exon	32153999	32154404	1000	+	.	gene_id "MSTRG.192685"; transcript_id "MSTRG.192685.52"; exon_number "2";
chr6	StringTie	exon	32154587	32154777	1000	+	.	gene_id "MSTRG.192685"; transcript_id "MSTRG.192685.52"; exon_number "3";
chr6	StringTie	exon	32155030	32155183	1000	+	.	gene_id "MSTRG.192685"; transcript_id "MSTRG.192685.52"; exon_number "4";
chr6	StringTie	exon	32155688	32155783	1000	+	.	gene_id "MSTRG.192685"; transcript_id "MSTRG.192685.52"; exon_number "5";
chr6	StringTie	exon	32155871	32155978	1000	+	.	gene_id "MSTRG.192685"; transcript_id "MSTRG.192685.52"; exon_number "6";
chr6	StringTie	exon	32157637	32157720	1000	+	.	gene_id "MSTRG.192685"; transcript_id "MSTRG.192685.52"; exon_number "7";
chr6	StringTie	exon	32157840	32157924	1000	+	.	gene_id "MSTRG.192685"; transcript_id "MSTRG.192685.52"; exon_number "8";
chr6	StringTie	exon	32162568	32162622	1000	+	.	gene_id "MSTRG.192685"; transcript_id "MSTRG.192685.52"; exon_number "9";
chr6	StringTie	exon	32162807	32164681	1000	+	.	gene_id "MSTRG.192685"; transcript_id "MSTRG.192685.52"; exon_number "10";
chr6	StringTie	exon	32166138	32166266	1000	+	.	gene_id "MSTRG.192685"; transcript_id "MSTRG.192685.52"; exon_number "11";
chr6	StringTie	exon	32166502	32166620	1000	+	.	gene_id "MSTRG.192685"; transcript_id "MSTRG.192685.52"; exon_number "12";
chr6	StringTie	exon	32166701	32166810	1000	+	.	gene_id "MSTRG.192685"; transcript_id "MSTRG.192685.52"; exon_number "13";
chr6	StringTie	exon	32166910	32167005	1000	+	.	gene_id "MSTRG.192685"; transcript_id "MSTRG.192685.52"; exon_number "14";
chr6	StringTie	exon	32167087	32167257	1000	+	.	gene_id "MSTRG.192685"; transcript_id "MSTRG.192685.52"; exon_number "15";
chr6	StringTie	exon	32167350	32167429	1000	+	.	gene_id "MSTRG.192685"; transcript_id "MSTRG.192685.52"; exon_number "16";
chr6	StringTie	exon	32167503	32167650	1000	+	.	gene_id "MSTRG.192685"; transcript_id "MSTRG.192685.52"; exon_number "17";
chr6	StringTie	exon	32167910	32169501	1000	+	.	gene_id "MSTRG.192685"; transcript_id "MSTRG.192685.52"; exon_number "18";
chr6	StringTie	exon	32169908	32170036	1000	+	.	gene_id "MSTRG.192685"; transcript_id "MSTRG.192685.52"; exon_number "19";
chr6	StringTie	transcript	32153175	32171995	1000	+	.	gene_id "MSTRG.192685"; transcript_id "MSTRG.192685.53";
chr6	StringTie	exon	32153175	32153636	1000	+	.	gene_id "MSTRG.192685"; transcript_id "MSTRG.192685.53"; exon_number "1";
chr6	StringTie	exon	32153999	32154404	1000	+	.	gene_id "MSTRG.192685"; transcript_id "MSTRG.192685.53"; exon_number "2";
chr6	StringTie	exon	32154587	32154777	1000	+	.	gene_id "MSTRG.192685"; transcript_id "MSTRG.192685.53"; exon_number "3";
chr6	StringTie	exon	32155030	32155183	1000	+	.	gene_id "MSTRG.192685"; transcript_id "MSTRG.192685.53"; exon_number "4";
chr6	StringTie	exon	32155688	32155783	1000	+	.	gene_id "MSTRG.192685"; transcript_id "MSTRG.192685.53"; exon_number "5";
chr6	StringTie	exon	32155871	32155978	1000	+	.	gene_id "MSTRG.192685"; transcript_id "MSTRG.192685.53"; exon_number "6";
chr6	StringTie	exon	32157637	32157720	1000	+	.	gene_id "MSTRG.192685"; transcript_id "MSTRG.192685.53"; exon_number "7";
chr6	StringTie	exon	32157840	32157924	1000	+	.	gene_id "MSTRG.192685"; transcript_id "MSTRG.192685.53"; exon_number "8";
chr6	StringTie	exon	32162568	32162622	1000	+	.	gene_id "MSTRG.192685"; transcript_id "MSTRG.192685.53"; exon_number "9";
chr6	StringTie	exon	32162807	32166232	1000	+	.	gene_id "MSTRG.192685"; transcript_id "MSTRG.192685.53"; exon_number "10";
chr6	StringTie	exon	32166498	32166620	1000	+	.	gene_id "MSTRG.192685"; transcript_id "MSTRG.192685.53"; exon_number "11";
chr6	StringTie	exon	32166701	32166810	1000	+	.	gene_id "MSTRG.192685"; transcript_id "MSTRG.192685.53"; exon_number "12";
chr6	StringTie	exon	32166910	32167005	1000	+	.	gene_id "MSTRG.192685"; transcript_id "MSTRG.192685.53"; exon_number "13";
chr6	StringTie	exon	32167087	32167257	1000	+	.	gene_id "MSTRG.192685"; transcript_id "MSTRG.192685.53"; exon_number "14";
chr6	StringTie	exon	32167350	32167429	1000	+	.	gene_id "MSTRG.192685"; transcript_id "MSTRG.192685.53"; exon_number "15";
chr6	StringTie	exon	32167503	32167656	1000	+	.	gene_id "MSTRG.192685"; transcript_id "MSTRG.192685.53"; exon_number "16";
chr6	StringTie	exon	32167910	32169970	1000	+	.	gene_id "MSTRG.192685"; transcript_id "MSTRG.192685.53"; exon_number "17";
chr6	StringTie	exon	32170415	32171995	1000	+	.	gene_id "MSTRG.192685"; transcript_id "MSTRG.192685.53"; exon_number "18";
chr6	StringTie	transcript	32153175	32172631	1000	+	.	gene_id "MSTRG.192685"; transcript_id "MSTRG.192685.54";
chr6	StringTie	exon	32153175	32153636	1000	+	.	gene_id "MSTRG.192685"; transcript_id "MSTRG.192685.54"; exon_number "1";
chr6	StringTie	exon	32153999	32154404	1000	+	.	gene_id "MSTRG.192685"; transcript_id "MSTRG.192685.54"; exon_number "2";
chr6	StringTie	exon	32154587	32154777	1000	+	.	gene_id "MSTRG.192685"; transcript_id "MSTRG.192685.54"; exon_number "3";
chr6	StringTie	exon	32155030	32155183	1000	+	.	gene_id "MSTRG.192685"; transcript_id "MSTRG.192685.54"; exon_number "4";
chr6	StringTie	exon	32155688	32155783	1000	+	.	gene_id "MSTRG.192685"; transcript_id "MSTRG.192685.54"; exon_number "5";
chr6	StringTie	exon	32155871	32155978	1000	+	.	gene_id "MSTRG.192685"; transcript_id "MSTRG.192685.54"; exon_number "6";
chr6	StringTie	exon	32157637	32157720	1000	+	.	gene_id "MSTRG.192685"; transcript_id "MSTRG.192685.54"; exon_number "7";
chr6	StringTie	exon	32157840	32157924	1000	+	.	gene_id "MSTRG.192685"; transcript_id "MSTRG.192685.54"; exon_number "8";
chr6	StringTie	exon	32162568	32162622	1000	+	.	gene_id "MSTRG.192685"; transcript_id "MSTRG.192685.54"; exon_number "9";
chr6	StringTie	exon	32166498	32166620	1000	+	.	gene_id "MSTRG.192685"; transcript_id "MSTRG.192685.54"; exon_number "10";
chr6	StringTie	exon	32166701	32166810	1000	+	.	gene_id "MSTRG.192685"; transcript_id "MSTRG.192685.54"; exon_number "11";
chr6	StringTie	exon	32166910	32167005	1000	+	.	gene_id "MSTRG.192685"; transcript_id "MSTRG.192685.54"; exon_number "12";
chr6	StringTie	exon	32167087	32167257	1000	+	.	gene_id "MSTRG.192685"; transcript_id "MSTRG.192685.54"; exon_number "13";
chr6	StringTie	exon	32167350	32167429	1000	+	.	gene_id "MSTRG.192685"; transcript_id "MSTRG.192685.54"; exon_number "14";
chr6	StringTie	exon	32167503	32167656	1000	+	.	gene_id "MSTRG.192685"; transcript_id "MSTRG.192685.54"; exon_number "15";
chr6	StringTie	exon	32167910	32172631	1000	+	.	gene_id "MSTRG.192685"; transcript_id "MSTRG.192685.54"; exon_number "16";
chr6	StringTie	transcript	32153175	32171545	1000	+	.	gene_id "MSTRG.192685"; transcript_id "MSTRG.192685.55";
chr6	StringTie	exon	32153175	32153636	1000	+	.	gene_id "MSTRG.192685"; transcript_id "MSTRG.192685.55"; exon_number "1";
chr6	StringTie	exon	32153932	32154777	1000	+	.	gene_id "MSTRG.192685"; transcript_id "MSTRG.192685.55"; exon_number "2";
chr6	StringTie	exon	32155030	32155183	1000	+	.	gene_id "MSTRG.192685"; transcript_id "MSTRG.192685.55"; exon_number "3";
chr6	StringTie	exon	32155688	32155783	1000	+	.	gene_id "MSTRG.192685"; transcript_id "MSTRG.192685.55"; exon_number "4";
chr6	StringTie	exon	32155871	32155978	1000	+	.	gene_id "MSTRG.192685"; transcript_id "MSTRG.192685.55"; exon_number "5";
chr6	StringTie	exon	32157637	32157720	1000	+	.	gene_id "MSTRG.192685"; transcript_id "MSTRG.192685.55"; exon_number "6";
chr6	StringTie	exon	32157840	32157924	1000	+	.	gene_id "MSTRG.192685"; transcript_id "MSTRG.192685.55"; exon_number "7";
chr6	StringTie	exon	32162568	32166620	1000	+	.	gene_id "MSTRG.192685"; transcript_id "MSTRG.192685.55"; exon_number "8";
chr6	StringTie	exon	32166701	32166810	1000	+	.	gene_id "MSTRG.192685"; transcript_id "MSTRG.192685.55"; exon_number "9";
chr6	StringTie	exon	32166910	32167257	1000	+	.	gene_id "MSTRG.192685"; transcript_id "MSTRG.192685.55"; exon_number "10";
chr6	StringTie	exon	32167350	32167429	1000	+	.	gene_id "MSTRG.192685"; transcript_id "MSTRG.192685.55"; exon_number "11";
chr6	StringTie	exon	32167503	32167656	1000	+	.	gene_id "MSTRG.192685"; transcript_id "MSTRG.192685.55"; exon_number "12";
chr6	StringTie	exon	32167910	32170005	1000	+	.	gene_id "MSTRG.192685"; transcript_id "MSTRG.192685.55"; exon_number "13";
chr6	StringTie	exon	32170415	32171545	1000	+	.	gene_id "MSTRG.192685"; transcript_id "MSTRG.192685.55"; exon_number "14";
chr6	StringTie	transcript	32153175	32171080	1000	+	.	gene_id "MSTRG.192685"; transcript_id "MSTRG.192685.56";
chr6	StringTie	exon	32153175	32153636	1000	+	.	gene_id "MSTRG.192685"; transcript_id "MSTRG.192685.56"; exon_number "1";
chr6	StringTie	exon	32153999	32154404	1000	+	.	gene_id "MSTRG.192685"; transcript_id "MSTRG.192685.56"; exon_number "2";
chr6	StringTie	exon	32154587	32154777	1000	+	.	gene_id "MSTRG.192685"; transcript_id "MSTRG.192685.56"; exon_number "3";
chr6	StringTie	exon	32155030	32155183	1000	+	.	gene_id "MSTRG.192685"; transcript_id "MSTRG.192685.56"; exon_number "4";
chr6	StringTie	exon	32155688	32155783	1000	+	.	gene_id "MSTRG.192685"; transcript_id "MSTRG.192685.56"; exon_number "5";
chr6	StringTie	exon	32155871	32155978	1000	+	.	gene_id "MSTRG.192685"; transcript_id "MSTRG.192685.56"; exon_number "6";
chr6	StringTie	exon	32157637	32157720	1000	+	.	gene_id "MSTRG.192685"; transcript_id "MSTRG.192685.56"; exon_number "7";
chr6	StringTie	exon	32157840	32157924	1000	+	.	gene_id "MSTRG.192685"; transcript_id "MSTRG.192685.56"; exon_number "8";
chr6	StringTie	exon	32162568	32162622	1000	+	.	gene_id "MSTRG.192685"; transcript_id "MSTRG.192685.56"; exon_number "9";
chr6	StringTie	exon	32162807	32166620	1000	+	.	gene_id "MSTRG.192685"; transcript_id "MSTRG.192685.56"; exon_number "10";
chr6	StringTie	exon	32166701	32166810	1000	+	.	gene_id "MSTRG.192685"; transcript_id "MSTRG.192685.56"; exon_number "11";
chr6	StringTie	exon	32166910	32167005	1000	+	.	gene_id "MSTRG.192685"; transcript_id "MSTRG.192685.56"; exon_number "12";
chr6	StringTie	exon	32167103	32167257	1000	+	.	gene_id "MSTRG.192685"; transcript_id "MSTRG.192685.56"; exon_number "13";
chr6	StringTie	exon	32167350	32167656	1000	+	.	gene_id "MSTRG.192685"; transcript_id "MSTRG.192685.56"; exon_number "14";
chr6	StringTie	exon	32167910	32170005	1000	+	.	gene_id "MSTRG.192685"; transcript_id "MSTRG.192685.56"; exon_number "15";
chr6	StringTie	exon	32170415	32171080	1000	+	.	gene_id "MSTRG.192685"; transcript_id "MSTRG.192685.56"; exon_number "16";
chr6	StringTie	transcript	32153175	32170043	1000	+	.	gene_id "MSTRG.192685"; transcript_id "MSTRG.192685.57";
chr6	StringTie	exon	32153175	32153636	1000	+	.	gene_id "MSTRG.192685"; transcript_id "MSTRG.192685.57"; exon_number "1";
chr6	StringTie	exon	32154587	32154777	1000	+	.	gene_id "MSTRG.192685"; transcript_id "MSTRG.192685.57"; exon_number "2";
chr6	StringTie	exon	32155030	32155183	1000	+	.	gene_id "MSTRG.192685"; transcript_id "MSTRG.192685.57"; exon_number "3";
chr6	StringTie	exon	32155688	32155783	1000	+	.	gene_id "MSTRG.192685"; transcript_id "MSTRG.192685.57"; exon_number "4";
chr6	StringTie	exon	32155871	32155978	1000	+	.	gene_id "MSTRG.192685"; transcript_id "MSTRG.192685.57"; exon_number "5";
chr6	StringTie	exon	32157637	32157720	1000	+	.	gene_id "MSTRG.192685"; transcript_id "MSTRG.192685.57"; exon_number "6";
chr6	StringTie	exon	32157840	32157924	1000	+	.	gene_id "MSTRG.192685"; transcript_id "MSTRG.192685.57"; exon_number "7";
chr6	StringTie	exon	32162568	32162622	1000	+	.	gene_id "MSTRG.192685"; transcript_id "MSTRG.192685.57"; exon_number "8";
chr6	StringTie	exon	32162807	32166620	1000	+	.	gene_id "MSTRG.192685"; transcript_id "MSTRG.192685.57"; exon_number "9";
chr6	StringTie	exon	32166701	32166810	1000	+	.	gene_id "MSTRG.192685"; transcript_id "MSTRG.192685.57"; exon_number "10";
chr6	StringTie	exon	32166910	32167005	1000	+	.	gene_id "MSTRG.192685"; transcript_id "MSTRG.192685.57"; exon_number "11";
chr6	StringTie	exon	32167087	32167257	1000	+	.	gene_id "MSTRG.192685"; transcript_id "MSTRG.192685.57"; exon_number "12";
chr6	StringTie	exon	32167350	32167656	1000	+	.	gene_id "MSTRG.192685"; transcript_id "MSTRG.192685.57"; exon_number "13";
chr6	StringTie	exon	32167910	32168564	1000	+	.	gene_id "MSTRG.192685"; transcript_id "MSTRG.192685.57"; exon_number "14";
chr6	StringTie	exon	32168727	32169225	1000	+	.	gene_id "MSTRG.192685"; transcript_id "MSTRG.192685.57"; exon_number "15";
chr6	StringTie	exon	32169971	32170043	1000	+	.	gene_id "MSTRG.192685"; transcript_id "MSTRG.192685.57"; exon_number "16";
chr6	StringTie	transcript	32153175	32170041	1000	+	.	gene_id "MSTRG.192685"; transcript_id "MSTRG.192685.58";
chr6	StringTie	exon	32153175	32153636	1000	+	.	gene_id "MSTRG.192685"; transcript_id "MSTRG.192685.58"; exon_number "1";
chr6	StringTie	exon	32153932	32154394	1000	+	.	gene_id "MSTRG.192685"; transcript_id "MSTRG.192685.58"; exon_number "2";
chr6	StringTie	exon	32154587	32154777	1000	+	.	gene_id "MSTRG.192685"; transcript_id "MSTRG.192685.58"; exon_number "3";
chr6	StringTie	exon	32155030	32155183	1000	+	.	gene_id "MSTRG.192685"; transcript_id "MSTRG.192685.58"; exon_number "4";
chr6	StringTie	exon	32155688	32155783	1000	+	.	gene_id "MSTRG.192685"; transcript_id "MSTRG.192685.58"; exon_number "5";
chr6	StringTie	exon	32155871	32155978	1000	+	.	gene_id "MSTRG.192685"; transcript_id "MSTRG.192685.58"; exon_number "6";
chr6	StringTie	exon	32157637	32157720	1000	+	.	gene_id "MSTRG.192685"; transcript_id "MSTRG.192685.58"; exon_number "7";
chr6	StringTie	exon	32157840	32157924	1000	+	.	gene_id "MSTRG.192685"; transcript_id "MSTRG.192685.58"; exon_number "8";
chr6	StringTie	exon	32162568	32162622	1000	+	.	gene_id "MSTRG.192685"; transcript_id "MSTRG.192685.58"; exon_number "9";
chr6	StringTie	exon	32162807	32166620	1000	+	.	gene_id "MSTRG.192685"; transcript_id "MSTRG.192685.58"; exon_number "10";
chr6	StringTie	exon	32166701	32166810	1000	+	.	gene_id "MSTRG.192685"; transcript_id "MSTRG.192685.58"; exon_number "11";
chr6	StringTie	exon	32166910	32167005	1000	+	.	gene_id "MSTRG.192685"; transcript_id "MSTRG.192685.58"; exon_number "12";
chr6	StringTie	exon	32167147	32167257	1000	+	.	gene_id "MSTRG.192685"; transcript_id "MSTRG.192685.58"; exon_number "13";
chr6	StringTie	exon	32167350	32167429	1000	+	.	gene_id "MSTRG.192685"; transcript_id "MSTRG.192685.58"; exon_number "14";
chr6	StringTie	exon	32167503	32167656	1000	+	.	gene_id "MSTRG.192685"; transcript_id "MSTRG.192685.58"; exon_number "15";
chr6	StringTie	exon	32167910	32170041	1000	+	.	gene_id "MSTRG.192685"; transcript_id "MSTRG.192685.58"; exon_number "16";
chr6	StringTie	transcript	32153175	32170043	1000	+	.	gene_id "MSTRG.192685"; transcript_id "MSTRG.192685.59";
chr6	StringTie	exon	32153175	32153636	1000	+	.	gene_id "MSTRG.192685"; transcript_id "MSTRG.192685.59"; exon_number "1";
chr6	StringTie	exon	32154587	32154777	1000	+	.	gene_id "MSTRG.192685"; transcript_id "MSTRG.192685.59"; exon_number "2";
chr6	StringTie	exon	32155030	32155183	1000	+	.	gene_id "MSTRG.192685"; transcript_id "MSTRG.192685.59"; exon_number "3";
chr6	StringTie	exon	32155688	32155783	1000	+	.	gene_id "MSTRG.192685"; transcript_id "MSTRG.192685.59"; exon_number "4";
chr6	StringTie	exon	32155871	32155978	1000	+	.	gene_id "MSTRG.192685"; transcript_id "MSTRG.192685.59"; exon_number "5";
chr6	StringTie	exon	32157637	32157720	1000	+	.	gene_id "MSTRG.192685"; transcript_id "MSTRG.192685.59"; exon_number "6";
chr6	StringTie	exon	32157840	32157924	1000	+	.	gene_id "MSTRG.192685"; transcript_id "MSTRG.192685.59"; exon_number "7";
chr6	StringTie	exon	32162568	32162622	1000	+	.	gene_id "MSTRG.192685"; transcript_id "MSTRG.192685.59"; exon_number "8";
chr6	StringTie	exon	32162807	32164681	1000	+	.	gene_id "MSTRG.192685"; transcript_id "MSTRG.192685.59"; exon_number "9";
chr6	StringTie	exon	32166138	32166232	1000	+	.	gene_id "MSTRG.192685"; transcript_id "MSTRG.192685.59"; exon_number "10";
chr6	StringTie	exon	32166498	32166620	1000	+	.	gene_id "MSTRG.192685"; transcript_id "MSTRG.192685.59"; exon_number "11";
chr6	StringTie	exon	32166701	32166810	1000	+	.	gene_id "MSTRG.192685"; transcript_id "MSTRG.192685.59"; exon_number "12";
chr6	StringTie	exon	32166910	32167005	1000	+	.	gene_id "MSTRG.192685"; transcript_id "MSTRG.192685.59"; exon_number "13";
chr6	StringTie	exon	32167087	32167257	1000	+	.	gene_id "MSTRG.192685"; transcript_id "MSTRG.192685.59"; exon_number "14";
chr6	StringTie	exon	32167350	32167429	1000	+	.	gene_id "MSTRG.192685"; transcript_id "MSTRG.192685.59"; exon_number "15";
chr6	StringTie	exon	32167503	32167656	1000	+	.	gene_id "MSTRG.192685"; transcript_id "MSTRG.192685.59"; exon_number "16";
chr6	StringTie	exon	32167910	32169453	1000	+	.	gene_id "MSTRG.192685"; transcript_id "MSTRG.192685.59"; exon_number "17";
chr6	StringTie	exon	32169971	32170043	1000	+	.	gene_id "MSTRG.192685"; transcript_id "MSTRG.192685.59"; exon_number "18";
chr6	StringTie	transcript	32153109	32174111	1000	+	.	gene_id "MSTRG.192685"; transcript_id "MSTRG.192685.6";
chr6	StringTie	exon	32153109	32153636	1000	+	.	gene_id "MSTRG.192685"; transcript_id "MSTRG.192685.6"; exon_number "1";
chr6	StringTie	exon	32153999	32154394	1000	+	.	gene_id "MSTRG.192685"; transcript_id "MSTRG.192685.6"; exon_number "2";
chr6	StringTie	exon	32154587	32154777	1000	+	.	gene_id "MSTRG.192685"; transcript_id "MSTRG.192685.6"; exon_number "3";
chr6	StringTie	exon	32155030	32155183	1000	+	.	gene_id "MSTRG.192685"; transcript_id "MSTRG.192685.6"; exon_number "4";
chr6	StringTie	exon	32155688	32155783	1000	+	.	gene_id "MSTRG.192685"; transcript_id "MSTRG.192685.6"; exon_number "5";
chr6	StringTie	exon	32155871	32155978	1000	+	.	gene_id "MSTRG.192685"; transcript_id "MSTRG.192685.6"; exon_number "6";
chr6	StringTie	exon	32157637	32157720	1000	+	.	gene_id "MSTRG.192685"; transcript_id "MSTRG.192685.6"; exon_number "7";
chr6	StringTie	exon	32157840	32157924	1000	+	.	gene_id "MSTRG.192685"; transcript_id "MSTRG.192685.6"; exon_number "8";
chr6	StringTie	exon	32162568	32162622	1000	+	.	gene_id "MSTRG.192685"; transcript_id "MSTRG.192685.6"; exon_number "9";
chr6	StringTie	exon	32162807	32166620	1000	+	.	gene_id "MSTRG.192685"; transcript_id "MSTRG.192685.6"; exon_number "10";
chr6	StringTie	exon	32166701	32166810	1000	+	.	gene_id "MSTRG.192685"; transcript_id "MSTRG.192685.6"; exon_number "11";
chr6	StringTie	exon	32166910	32167005	1000	+	.	gene_id "MSTRG.192685"; transcript_id "MSTRG.192685.6"; exon_number "12";
chr6	StringTie	exon	32167087	32167257	1000	+	.	gene_id "MSTRG.192685"; transcript_id "MSTRG.192685.6"; exon_number "13";
chr6	StringTie	exon	32167350	32167429	1000	+	.	gene_id "MSTRG.192685"; transcript_id "MSTRG.192685.6"; exon_number "14";
chr6	StringTie	exon	32167503	32167656	1000	+	.	gene_id "MSTRG.192685"; transcript_id "MSTRG.192685.6"; exon_number "15";
chr6	StringTie	exon	32167910	32170005	1000	+	.	gene_id "MSTRG.192685"; transcript_id "MSTRG.192685.6"; exon_number "16";
chr6	StringTie	exon	32170415	32171557	1000	+	.	gene_id "MSTRG.192685"; transcript_id "MSTRG.192685.6"; exon_number "17";
chr6	StringTie	exon	32173923	32174111	1000	+	.	gene_id "MSTRG.192685"; transcript_id "MSTRG.192685.6"; exon_number "18";
chr6	StringTie	transcript	32153176	32170035	1000	+	.	gene_id "MSTRG.192685"; transcript_id "MSTRG.192685.60";
chr6	StringTie	exon	32153176	32153636	1000	+	.	gene_id "MSTRG.192685"; transcript_id "MSTRG.192685.60"; exon_number "1";
chr6	StringTie	exon	32153999	32154404	1000	+	.	gene_id "MSTRG.192685"; transcript_id "MSTRG.192685.60"; exon_number "2";
chr6	StringTie	exon	32154587	32154777	1000	+	.	gene_id "MSTRG.192685"; transcript_id "MSTRG.192685.60"; exon_number "3";
chr6	StringTie	exon	32155030	32155183	1000	+	.	gene_id "MSTRG.192685"; transcript_id "MSTRG.192685.60"; exon_number "4";
chr6	StringTie	exon	32155688	32155783	1000	+	.	gene_id "MSTRG.192685"; transcript_id "MSTRG.192685.60"; exon_number "5";
chr6	StringTie	exon	32155871	32155978	1000	+	.	gene_id "MSTRG.192685"; transcript_id "MSTRG.192685.60"; exon_number "6";
chr6	StringTie	exon	32157637	32157720	1000	+	.	gene_id "MSTRG.192685"; transcript_id "MSTRG.192685.60"; exon_number "7";
chr6	StringTie	exon	32157840	32157924	1000	+	.	gene_id "MSTRG.192685"; transcript_id "MSTRG.192685.60"; exon_number "8";
chr6	StringTie	exon	32162568	32162622	1000	+	.	gene_id "MSTRG.192685"; transcript_id "MSTRG.192685.60"; exon_number "9";
chr6	StringTie	exon	32162807	32166620	1000	+	.	gene_id "MSTRG.192685"; transcript_id "MSTRG.192685.60"; exon_number "10";
chr6	StringTie	exon	32166701	32166810	1000	+	.	gene_id "MSTRG.192685"; transcript_id "MSTRG.192685.60"; exon_number "11";
chr6	StringTie	exon	32166910	32167005	1000	+	.	gene_id "MSTRG.192685"; transcript_id "MSTRG.192685.60"; exon_number "12";
chr6	StringTie	exon	32167087	32167257	1000	+	.	gene_id "MSTRG.192685"; transcript_id "MSTRG.192685.60"; exon_number "13";
chr6	StringTie	exon	32167350	32167429	1000	+	.	gene_id "MSTRG.192685"; transcript_id "MSTRG.192685.60"; exon_number "14";
chr6	StringTie	exon	32167503	32167656	1000	+	.	gene_id "MSTRG.192685"; transcript_id "MSTRG.192685.60"; exon_number "15";
chr6	StringTie	exon	32167910	32168911	1000	+	.	gene_id "MSTRG.192685"; transcript_id "MSTRG.192685.60"; exon_number "16";
chr6	StringTie	exon	32169043	32170035	1000	+	.	gene_id "MSTRG.192685"; transcript_id "MSTRG.192685.60"; exon_number "17";
chr6	StringTie	transcript	32153177	32170058	1000	+	.	gene_id "MSTRG.192685"; transcript_id "MSTRG.192685.61";
chr6	StringTie	exon	32153177	32153636	1000	+	.	gene_id "MSTRG.192685"; transcript_id "MSTRG.192685.61"; exon_number "1";
chr6	StringTie	exon	32153999	32154404	1000	+	.	gene_id "MSTRG.192685"; transcript_id "MSTRG.192685.61"; exon_number "2";
chr6	StringTie	exon	32154587	32154777	1000	+	.	gene_id "MSTRG.192685"; transcript_id "MSTRG.192685.61"; exon_number "3";
chr6	StringTie	exon	32155030	32155183	1000	+	.	gene_id "MSTRG.192685"; transcript_id "MSTRG.192685.61"; exon_number "4";
chr6	StringTie	exon	32155688	32155783	1000	+	.	gene_id "MSTRG.192685"; transcript_id "MSTRG.192685.61"; exon_number "5";
chr6	StringTie	exon	32155871	32155978	1000	+	.	gene_id "MSTRG.192685"; transcript_id "MSTRG.192685.61"; exon_number "6";
chr6	StringTie	exon	32157637	32157720	1000	+	.	gene_id "MSTRG.192685"; transcript_id "MSTRG.192685.61"; exon_number "7";
chr6	StringTie	exon	32157840	32157924	1000	+	.	gene_id "MSTRG.192685"; transcript_id "MSTRG.192685.61"; exon_number "8";
chr6	StringTie	exon	32162568	32162622	1000	+	.	gene_id "MSTRG.192685"; transcript_id "MSTRG.192685.61"; exon_number "9";
chr6	StringTie	exon	32162807	32164657	1000	+	.	gene_id "MSTRG.192685"; transcript_id "MSTRG.192685.61"; exon_number "10";
chr6	StringTie	exon	32166138	32166232	1000	+	.	gene_id "MSTRG.192685"; transcript_id "MSTRG.192685.61"; exon_number "11";
chr6	StringTie	exon	32166498	32166620	1000	+	.	gene_id "MSTRG.192685"; transcript_id "MSTRG.192685.61"; exon_number "12";
chr6	StringTie	exon	32166701	32166810	1000	+	.	gene_id "MSTRG.192685"; transcript_id "MSTRG.192685.61"; exon_number "13";
chr6	StringTie	exon	32166910	32167005	1000	+	.	gene_id "MSTRG.192685"; transcript_id "MSTRG.192685.61"; exon_number "14";
chr6	StringTie	exon	32167087	32167257	1000	+	.	gene_id "MSTRG.192685"; transcript_id "MSTRG.192685.61"; exon_number "15";
chr6	StringTie	exon	32167350	32167429	1000	+	.	gene_id "MSTRG.192685"; transcript_id "MSTRG.192685.61"; exon_number "16";
chr6	StringTie	exon	32167503	32167656	1000	+	.	gene_id "MSTRG.192685"; transcript_id "MSTRG.192685.61"; exon_number "17";
chr6	StringTie	exon	32167910	32170058	1000	+	.	gene_id "MSTRG.192685"; transcript_id "MSTRG.192685.61"; exon_number "18";
chr6	StringTie	transcript	32153177	32170043	1000	+	.	gene_id "MSTRG.192685"; transcript_id "MSTRG.192685.62";
chr6	StringTie	exon	32153177	32153636	1000	+	.	gene_id "MSTRG.192685"; transcript_id "MSTRG.192685.62"; exon_number "1";
chr6	StringTie	exon	32154587	32154777	1000	+	.	gene_id "MSTRG.192685"; transcript_id "MSTRG.192685.62"; exon_number "2";
chr6	StringTie	exon	32155030	32155183	1000	+	.	gene_id "MSTRG.192685"; transcript_id "MSTRG.192685.62"; exon_number "3";
chr6	StringTie	exon	32155688	32155783	1000	+	.	gene_id "MSTRG.192685"; transcript_id "MSTRG.192685.62"; exon_number "4";
chr6	StringTie	exon	32155871	32155978	1000	+	.	gene_id "MSTRG.192685"; transcript_id "MSTRG.192685.62"; exon_number "5";
chr6	StringTie	exon	32157637	32157720	1000	+	.	gene_id "MSTRG.192685"; transcript_id "MSTRG.192685.62"; exon_number "6";
chr6	StringTie	exon	32157840	32157924	1000	+	.	gene_id "MSTRG.192685"; transcript_id "MSTRG.192685.62"; exon_number "7";
chr6	StringTie	exon	32162568	32162622	1000	+	.	gene_id "MSTRG.192685"; transcript_id "MSTRG.192685.62"; exon_number "8";
chr6	StringTie	exon	32164579	32164681	1000	+	.	gene_id "MSTRG.192685"; transcript_id "MSTRG.192685.62"; exon_number "9";
chr6	StringTie	exon	32166138	32166620	1000	+	.	gene_id "MSTRG.192685"; transcript_id "MSTRG.192685.62"; exon_number "10";
chr6	StringTie	exon	32166701	32166810	1000	+	.	gene_id "MSTRG.192685"; transcript_id "MSTRG.192685.62"; exon_number "11";
chr6	StringTie	exon	32166910	32167005	1000	+	.	gene_id "MSTRG.192685"; transcript_id "MSTRG.192685.62"; exon_number "12";
chr6	StringTie	exon	32167087	32167257	1000	+	.	gene_id "MSTRG.192685"; transcript_id "MSTRG.192685.62"; exon_number "13";
chr6	StringTie	exon	32167350	32167429	1000	+	.	gene_id "MSTRG.192685"; transcript_id "MSTRG.192685.62"; exon_number "14";
chr6	StringTie	exon	32167503	32167656	1000	+	.	gene_id "MSTRG.192685"; transcript_id "MSTRG.192685.62"; exon_number "15";
chr6	StringTie	exon	32167910	32170043	1000	+	.	gene_id "MSTRG.192685"; transcript_id "MSTRG.192685.62"; exon_number "16";
chr6	StringTie	transcript	32153178	32172925	1000	+	.	gene_id "MSTRG.192685"; transcript_id "MSTRG.192685.63";
chr6	StringTie	exon	32153178	32154404	1000	+	.	gene_id "MSTRG.192685"; transcript_id "MSTRG.192685.63"; exon_number "1";
chr6	StringTie	exon	32154587	32154777	1000	+	.	gene_id "MSTRG.192685"; transcript_id "MSTRG.192685.63"; exon_number "2";
chr6	StringTie	exon	32155030	32155183	1000	+	.	gene_id "MSTRG.192685"; transcript_id "MSTRG.192685.63"; exon_number "3";
chr6	StringTie	exon	32155688	32155783	1000	+	.	gene_id "MSTRG.192685"; transcript_id "MSTRG.192685.63"; exon_number "4";
chr6	StringTie	exon	32155871	32155978	1000	+	.	gene_id "MSTRG.192685"; transcript_id "MSTRG.192685.63"; exon_number "5";
chr6	StringTie	exon	32157637	32157720	1000	+	.	gene_id "MSTRG.192685"; transcript_id "MSTRG.192685.63"; exon_number "6";
chr6	StringTie	exon	32157840	32157924	1000	+	.	gene_id "MSTRG.192685"; transcript_id "MSTRG.192685.63"; exon_number "7";
chr6	StringTie	exon	32162568	32162622	1000	+	.	gene_id "MSTRG.192685"; transcript_id "MSTRG.192685.63"; exon_number "8";
chr6	StringTie	exon	32162807	32164657	1000	+	.	gene_id "MSTRG.192685"; transcript_id "MSTRG.192685.63"; exon_number "9";
chr6	StringTie	exon	32166138	32166266	1000	+	.	gene_id "MSTRG.192685"; transcript_id "MSTRG.192685.63"; exon_number "10";
chr6	StringTie	exon	32166498	32166620	1000	+	.	gene_id "MSTRG.192685"; transcript_id "MSTRG.192685.63"; exon_number "11";
chr6	StringTie	exon	32166701	32166810	1000	+	.	gene_id "MSTRG.192685"; transcript_id "MSTRG.192685.63"; exon_number "12";
chr6	StringTie	exon	32166910	32167005	1000	+	.	gene_id "MSTRG.192685"; transcript_id "MSTRG.192685.63"; exon_number "13";
chr6	StringTie	exon	32167087	32167257	1000	+	.	gene_id "MSTRG.192685"; transcript_id "MSTRG.192685.63"; exon_number "14";
chr6	StringTie	exon	32167350	32167429	1000	+	.	gene_id "MSTRG.192685"; transcript_id "MSTRG.192685.63"; exon_number "15";
chr6	StringTie	exon	32167503	32167656	1000	+	.	gene_id "MSTRG.192685"; transcript_id "MSTRG.192685.63"; exon_number "16";
chr6	StringTie	exon	32167910	32170005	1000	+	.	gene_id "MSTRG.192685"; transcript_id "MSTRG.192685.63"; exon_number "17";
chr6	StringTie	exon	32170415	32171036	1000	+	.	gene_id "MSTRG.192685"; transcript_id "MSTRG.192685.63"; exon_number "18";
chr6	StringTie	exon	32171337	32171557	1000	+	.	gene_id "MSTRG.192685"; transcript_id "MSTRG.192685.63"; exon_number "19";
chr6	StringTie	exon	32171723	32172925	1000	+	.	gene_id "MSTRG.192685"; transcript_id "MSTRG.192685.63"; exon_number "20";
chr6	StringTie	transcript	32153179	32170043	1000	+	.	gene_id "MSTRG.192685"; transcript_id "MSTRG.192685.64";
chr6	StringTie	exon	32153179	32153636	1000	+	.	gene_id "MSTRG.192685"; transcript_id "MSTRG.192685.64"; exon_number "1";
chr6	StringTie	exon	32153932	32154394	1000	+	.	gene_id "MSTRG.192685"; transcript_id "MSTRG.192685.64"; exon_number "2";
chr6	StringTie	exon	32154587	32154777	1000	+	.	gene_id "MSTRG.192685"; transcript_id "MSTRG.192685.64"; exon_number "3";
chr6	StringTie	exon	32155030	32155183	1000	+	.	gene_id "MSTRG.192685"; transcript_id "MSTRG.192685.64"; exon_number "4";
chr6	StringTie	exon	32155688	32155783	1000	+	.	gene_id "MSTRG.192685"; transcript_id "MSTRG.192685.64"; exon_number "5";
chr6	StringTie	exon	32155871	32155978	1000	+	.	gene_id "MSTRG.192685"; transcript_id "MSTRG.192685.64"; exon_number "6";
chr6	StringTie	exon	32157637	32157720	1000	+	.	gene_id "MSTRG.192685"; transcript_id "MSTRG.192685.64"; exon_number "7";
chr6	StringTie	exon	32157840	32157924	1000	+	.	gene_id "MSTRG.192685"; transcript_id "MSTRG.192685.64"; exon_number "8";
chr6	StringTie	exon	32162568	32162622	1000	+	.	gene_id "MSTRG.192685"; transcript_id "MSTRG.192685.64"; exon_number "9";
chr6	StringTie	exon	32162807	32164681	1000	+	.	gene_id "MSTRG.192685"; transcript_id "MSTRG.192685.64"; exon_number "10";
chr6	StringTie	exon	32166138	32166266	1000	+	.	gene_id "MSTRG.192685"; transcript_id "MSTRG.192685.64"; exon_number "11";
chr6	StringTie	exon	32166498	32166620	1000	+	.	gene_id "MSTRG.192685"; transcript_id "MSTRG.192685.64"; exon_number "12";
chr6	StringTie	exon	32166701	32166810	1000	+	.	gene_id "MSTRG.192685"; transcript_id "MSTRG.192685.64"; exon_number "13";
chr6	StringTie	exon	32166910	32167005	1000	+	.	gene_id "MSTRG.192685"; transcript_id "MSTRG.192685.64"; exon_number "14";
chr6	StringTie	exon	32167087	32167257	1000	+	.	gene_id "MSTRG.192685"; transcript_id "MSTRG.192685.64"; exon_number "15";
chr6	StringTie	exon	32167350	32167429	1000	+	.	gene_id "MSTRG.192685"; transcript_id "MSTRG.192685.64"; exon_number "16";
chr6	StringTie	exon	32167503	32167656	1000	+	.	gene_id "MSTRG.192685"; transcript_id "MSTRG.192685.64"; exon_number "17";
chr6	StringTie	exon	32167910	32170043	1000	+	.	gene_id "MSTRG.192685"; transcript_id "MSTRG.192685.64"; exon_number "18";
chr6	StringTie	transcript	32153180	32170598	1000	+	.	gene_id "MSTRG.192685"; transcript_id "MSTRG.192685.65";
chr6	StringTie	exon	32153180	32153636	1000	+	.	gene_id "MSTRG.192685"; transcript_id "MSTRG.192685.65"; exon_number "1";
chr6	StringTie	exon	32153999	32154394	1000	+	.	gene_id "MSTRG.192685"; transcript_id "MSTRG.192685.65"; exon_number "2";
chr6	StringTie	exon	32154587	32154777	1000	+	.	gene_id "MSTRG.192685"; transcript_id "MSTRG.192685.65"; exon_number "3";
chr6	StringTie	exon	32155030	32155183	1000	+	.	gene_id "MSTRG.192685"; transcript_id "MSTRG.192685.65"; exon_number "4";
chr6	StringTie	exon	32155688	32155783	1000	+	.	gene_id "MSTRG.192685"; transcript_id "MSTRG.192685.65"; exon_number "5";
chr6	StringTie	exon	32155871	32155978	1000	+	.	gene_id "MSTRG.192685"; transcript_id "MSTRG.192685.65"; exon_number "6";
chr6	StringTie	exon	32157637	32157720	1000	+	.	gene_id "MSTRG.192685"; transcript_id "MSTRG.192685.65"; exon_number "7";
chr6	StringTie	exon	32157840	32157924	1000	+	.	gene_id "MSTRG.192685"; transcript_id "MSTRG.192685.65"; exon_number "8";
chr6	StringTie	exon	32162568	32166620	1000	+	.	gene_id "MSTRG.192685"; transcript_id "MSTRG.192685.65"; exon_number "9";
chr6	StringTie	exon	32166701	32166810	1000	+	.	gene_id "MSTRG.192685"; transcript_id "MSTRG.192685.65"; exon_number "10";
chr6	StringTie	exon	32166910	32167005	1000	+	.	gene_id "MSTRG.192685"; transcript_id "MSTRG.192685.65"; exon_number "11";
chr6	StringTie	exon	32167147	32167257	1000	+	.	gene_id "MSTRG.192685"; transcript_id "MSTRG.192685.65"; exon_number "12";
chr6	StringTie	exon	32167350	32167429	1000	+	.	gene_id "MSTRG.192685"; transcript_id "MSTRG.192685.65"; exon_number "13";
chr6	StringTie	exon	32167503	32167656	1000	+	.	gene_id "MSTRG.192685"; transcript_id "MSTRG.192685.65"; exon_number "14";
chr6	StringTie	exon	32167910	32170005	1000	+	.	gene_id "MSTRG.192685"; transcript_id "MSTRG.192685.65"; exon_number "15";
chr6	StringTie	exon	32170415	32170598	1000	+	.	gene_id "MSTRG.192685"; transcript_id "MSTRG.192685.65"; exon_number "16";
chr6	StringTie	transcript	32153180	32170049	1000	+	.	gene_id "MSTRG.192685"; transcript_id "MSTRG.192685.66";
chr6	StringTie	exon	32153180	32153636	1000	+	.	gene_id "MSTRG.192685"; transcript_id "MSTRG.192685.66"; exon_number "1";
chr6	StringTie	exon	32154587	32154777	1000	+	.	gene_id "MSTRG.192685"; transcript_id "MSTRG.192685.66"; exon_number "2";
chr6	StringTie	exon	32155030	32155183	1000	+	.	gene_id "MSTRG.192685"; transcript_id "MSTRG.192685.66"; exon_number "3";
chr6	StringTie	exon	32155688	32155783	1000	+	.	gene_id "MSTRG.192685"; transcript_id "MSTRG.192685.66"; exon_number "4";
chr6	StringTie	exon	32155871	32155978	1000	+	.	gene_id "MSTRG.192685"; transcript_id "MSTRG.192685.66"; exon_number "5";
chr6	StringTie	exon	32157637	32157720	1000	+	.	gene_id "MSTRG.192685"; transcript_id "MSTRG.192685.66"; exon_number "6";
chr6	StringTie	exon	32157840	32157924	1000	+	.	gene_id "MSTRG.192685"; transcript_id "MSTRG.192685.66"; exon_number "7";
chr6	StringTie	exon	32162568	32162622	1000	+	.	gene_id "MSTRG.192685"; transcript_id "MSTRG.192685.66"; exon_number "8";
chr6	StringTie	exon	32162807	32164657	1000	+	.	gene_id "MSTRG.192685"; transcript_id "MSTRG.192685.66"; exon_number "9";
chr6	StringTie	exon	32166138	32166266	1000	+	.	gene_id "MSTRG.192685"; transcript_id "MSTRG.192685.66"; exon_number "10";
chr6	StringTie	exon	32166498	32166620	1000	+	.	gene_id "MSTRG.192685"; transcript_id "MSTRG.192685.66"; exon_number "11";
chr6	StringTie	exon	32166701	32166810	1000	+	.	gene_id "MSTRG.192685"; transcript_id "MSTRG.192685.66"; exon_number "12";
chr6	StringTie	exon	32166910	32167005	1000	+	.	gene_id "MSTRG.192685"; transcript_id "MSTRG.192685.66"; exon_number "13";
chr6	StringTie	exon	32167087	32167257	1000	+	.	gene_id "MSTRG.192685"; transcript_id "MSTRG.192685.66"; exon_number "14";
chr6	StringTie	exon	32167350	32167429	1000	+	.	gene_id "MSTRG.192685"; transcript_id "MSTRG.192685.66"; exon_number "15";
chr6	StringTie	exon	32167503	32167656	1000	+	.	gene_id "MSTRG.192685"; transcript_id "MSTRG.192685.66"; exon_number "16";
chr6	StringTie	exon	32167910	32170049	1000	+	.	gene_id "MSTRG.192685"; transcript_id "MSTRG.192685.66"; exon_number "17";
chr6	StringTie	transcript	32153180	32170026	1000	+	.	gene_id "MSTRG.192685"; transcript_id "MSTRG.192685.67";
chr6	StringTie	exon	32153180	32153636	1000	+	.	gene_id "MSTRG.192685"; transcript_id "MSTRG.192685.67"; exon_number "1";
chr6	StringTie	exon	32153999	32154394	1000	+	.	gene_id "MSTRG.192685"; transcript_id "MSTRG.192685.67"; exon_number "2";
chr6	StringTie	exon	32154587	32154777	1000	+	.	gene_id "MSTRG.192685"; transcript_id "MSTRG.192685.67"; exon_number "3";
chr6	StringTie	exon	32155030	32155183	1000	+	.	gene_id "MSTRG.192685"; transcript_id "MSTRG.192685.67"; exon_number "4";
chr6	StringTie	exon	32155688	32155783	1000	+	.	gene_id "MSTRG.192685"; transcript_id "MSTRG.192685.67"; exon_number "5";
chr6	StringTie	exon	32155871	32155978	1000	+	.	gene_id "MSTRG.192685"; transcript_id "MSTRG.192685.67"; exon_number "6";
chr6	StringTie	exon	32157637	32157720	1000	+	.	gene_id "MSTRG.192685"; transcript_id "MSTRG.192685.67"; exon_number "7";
chr6	StringTie	exon	32157840	32157924	1000	+	.	gene_id "MSTRG.192685"; transcript_id "MSTRG.192685.67"; exon_number "8";
chr6	StringTie	exon	32162568	32162622	1000	+	.	gene_id "MSTRG.192685"; transcript_id "MSTRG.192685.67"; exon_number "9";
chr6	StringTie	exon	32162807	32166620	1000	+	.	gene_id "MSTRG.192685"; transcript_id "MSTRG.192685.67"; exon_number "10";
chr6	StringTie	exon	32166701	32166810	1000	+	.	gene_id "MSTRG.192685"; transcript_id "MSTRG.192685.67"; exon_number "11";
chr6	StringTie	exon	32166910	32167005	1000	+	.	gene_id "MSTRG.192685"; transcript_id "MSTRG.192685.67"; exon_number "12";
chr6	StringTie	exon	32167087	32167257	1000	+	.	gene_id "MSTRG.192685"; transcript_id "MSTRG.192685.67"; exon_number "13";
chr6	StringTie	exon	32167350	32167429	1000	+	.	gene_id "MSTRG.192685"; transcript_id "MSTRG.192685.67"; exon_number "14";
chr6	StringTie	exon	32167503	32167656	1000	+	.	gene_id "MSTRG.192685"; transcript_id "MSTRG.192685.67"; exon_number "15";
chr6	StringTie	exon	32167910	32169012	1000	+	.	gene_id "MSTRG.192685"; transcript_id "MSTRG.192685.67"; exon_number "16";
chr6	StringTie	exon	32169179	32170026	1000	+	.	gene_id "MSTRG.192685"; transcript_id "MSTRG.192685.67"; exon_number "17";
chr6	StringTie	transcript	32153180	32171602	1000	+	.	gene_id "MSTRG.192685"; transcript_id "MSTRG.192685.68";
chr6	StringTie	exon	32153180	32153636	1000	+	.	gene_id "MSTRG.192685"; transcript_id "MSTRG.192685.68"; exon_number "1";
chr6	StringTie	exon	32153999	32154404	1000	+	.	gene_id "MSTRG.192685"; transcript_id "MSTRG.192685.68"; exon_number "2";
chr6	StringTie	exon	32154587	32154777	1000	+	.	gene_id "MSTRG.192685"; transcript_id "MSTRG.192685.68"; exon_number "3";
chr6	StringTie	exon	32155030	32155183	1000	+	.	gene_id "MSTRG.192685"; transcript_id "MSTRG.192685.68"; exon_number "4";
chr6	StringTie	exon	32155688	32155783	1000	+	.	gene_id "MSTRG.192685"; transcript_id "MSTRG.192685.68"; exon_number "5";
chr6	StringTie	exon	32155871	32155978	1000	+	.	gene_id "MSTRG.192685"; transcript_id "MSTRG.192685.68"; exon_number "6";
chr6	StringTie	exon	32157637	32157720	1000	+	.	gene_id "MSTRG.192685"; transcript_id "MSTRG.192685.68"; exon_number "7";
chr6	StringTie	exon	32157840	32157924	1000	+	.	gene_id "MSTRG.192685"; transcript_id "MSTRG.192685.68"; exon_number "8";
chr6	StringTie	exon	32162568	32162622	1000	+	.	gene_id "MSTRG.192685"; transcript_id "MSTRG.192685.68"; exon_number "9";
chr6	StringTie	exon	32162807	32164681	1000	+	.	gene_id "MSTRG.192685"; transcript_id "MSTRG.192685.68"; exon_number "10";
chr6	StringTie	exon	32166138	32166620	1000	+	.	gene_id "MSTRG.192685"; transcript_id "MSTRG.192685.68"; exon_number "11";
chr6	StringTie	exon	32166701	32166810	1000	+	.	gene_id "MSTRG.192685"; transcript_id "MSTRG.192685.68"; exon_number "12";
chr6	StringTie	exon	32166910	32167005	1000	+	.	gene_id "MSTRG.192685"; transcript_id "MSTRG.192685.68"; exon_number "13";
chr6	StringTie	exon	32167087	32167257	1000	+	.	gene_id "MSTRG.192685"; transcript_id "MSTRG.192685.68"; exon_number "14";
chr6	StringTie	exon	32167350	32167429	1000	+	.	gene_id "MSTRG.192685"; transcript_id "MSTRG.192685.68"; exon_number "15";
chr6	StringTie	exon	32167503	32167656	1000	+	.	gene_id "MSTRG.192685"; transcript_id "MSTRG.192685.68"; exon_number "16";
chr6	StringTie	exon	32167910	32170005	1000	+	.	gene_id "MSTRG.192685"; transcript_id "MSTRG.192685.68"; exon_number "17";
chr6	StringTie	exon	32170415	32170687	1000	+	.	gene_id "MSTRG.192685"; transcript_id "MSTRG.192685.68"; exon_number "18";
chr6	StringTie	exon	32171263	32171602	1000	+	.	gene_id "MSTRG.192685"; transcript_id "MSTRG.192685.68"; exon_number "19";
chr6	StringTie	transcript	32153181	32170125	1000	+	.	gene_id "MSTRG.192685"; transcript_id "MSTRG.192685.69";
chr6	StringTie	exon	32153181	32153636	1000	+	.	gene_id "MSTRG.192685"; transcript_id "MSTRG.192685.69"; exon_number "1";
chr6	StringTie	exon	32153999	32154394	1000	+	.	gene_id "MSTRG.192685"; transcript_id "MSTRG.192685.69"; exon_number "2";
chr6	StringTie	exon	32154587	32154777	1000	+	.	gene_id "MSTRG.192685"; transcript_id "MSTRG.192685.69"; exon_number "3";
chr6	StringTie	exon	32155030	32155183	1000	+	.	gene_id "MSTRG.192685"; transcript_id "MSTRG.192685.69"; exon_number "4";
chr6	StringTie	exon	32155688	32155783	1000	+	.	gene_id "MSTRG.192685"; transcript_id "MSTRG.192685.69"; exon_number "5";
chr6	StringTie	exon	32155871	32155978	1000	+	.	gene_id "MSTRG.192685"; transcript_id "MSTRG.192685.69"; exon_number "6";
chr6	StringTie	exon	32157637	32157720	1000	+	.	gene_id "MSTRG.192685"; transcript_id "MSTRG.192685.69"; exon_number "7";
chr6	StringTie	exon	32157840	32157924	1000	+	.	gene_id "MSTRG.192685"; transcript_id "MSTRG.192685.69"; exon_number "8";
chr6	StringTie	exon	32162568	32162622	1000	+	.	gene_id "MSTRG.192685"; transcript_id "MSTRG.192685.69"; exon_number "9";
chr6	StringTie	exon	32162807	32164681	1000	+	.	gene_id "MSTRG.192685"; transcript_id "MSTRG.192685.69"; exon_number "10";
chr6	StringTie	exon	32166138	32166266	1000	+	.	gene_id "MSTRG.192685"; transcript_id "MSTRG.192685.69"; exon_number "11";
chr6	StringTie	exon	32166498	32166620	1000	+	.	gene_id "MSTRG.192685"; transcript_id "MSTRG.192685.69"; exon_number "12";
chr6	StringTie	exon	32166701	32166810	1000	+	.	gene_id "MSTRG.192685"; transcript_id "MSTRG.192685.69"; exon_number "13";
chr6	StringTie	exon	32166910	32167005	1000	+	.	gene_id "MSTRG.192685"; transcript_id "MSTRG.192685.69"; exon_number "14";
chr6	StringTie	exon	32167087	32167257	1000	+	.	gene_id "MSTRG.192685"; transcript_id "MSTRG.192685.69"; exon_number "15";
chr6	StringTie	exon	32167350	32167429	1000	+	.	gene_id "MSTRG.192685"; transcript_id "MSTRG.192685.69"; exon_number "16";
chr6	StringTie	exon	32167503	32167656	1000	+	.	gene_id "MSTRG.192685"; transcript_id "MSTRG.192685.69"; exon_number "17";
chr6	StringTie	exon	32167910	32170125	1000	+	.	gene_id "MSTRG.192685"; transcript_id "MSTRG.192685.69"; exon_number "18";
chr6	StringTie	transcript	32153109	32174345	1000	+	.	gene_id "MSTRG.192685"; transcript_id "MSTRG.192685.7";
chr6	StringTie	exon	32153109	32153636	1000	+	.	gene_id "MSTRG.192685"; transcript_id "MSTRG.192685.7"; exon_number "1";
chr6	StringTie	exon	32153999	32154404	1000	+	.	gene_id "MSTRG.192685"; transcript_id "MSTRG.192685.7"; exon_number "2";
chr6	StringTie	exon	32154587	32154777	1000	+	.	gene_id "MSTRG.192685"; transcript_id "MSTRG.192685.7"; exon_number "3";
chr6	StringTie	exon	32155030	32155183	1000	+	.	gene_id "MSTRG.192685"; transcript_id "MSTRG.192685.7"; exon_number "4";
chr6	StringTie	exon	32155688	32155783	1000	+	.	gene_id "MSTRG.192685"; transcript_id "MSTRG.192685.7"; exon_number "5";
chr6	StringTie	exon	32155871	32155978	1000	+	.	gene_id "MSTRG.192685"; transcript_id "MSTRG.192685.7"; exon_number "6";
chr6	StringTie	exon	32157637	32157720	1000	+	.	gene_id "MSTRG.192685"; transcript_id "MSTRG.192685.7"; exon_number "7";
chr6	StringTie	exon	32157840	32157924	1000	+	.	gene_id "MSTRG.192685"; transcript_id "MSTRG.192685.7"; exon_number "8";
chr6	StringTie	exon	32162568	32162622	1000	+	.	gene_id "MSTRG.192685"; transcript_id "MSTRG.192685.7"; exon_number "9";
chr6	StringTie	exon	32164579	32164657	1000	+	.	gene_id "MSTRG.192685"; transcript_id "MSTRG.192685.7"; exon_number "10";
chr6	StringTie	exon	32166138	32166620	1000	+	.	gene_id "MSTRG.192685"; transcript_id "MSTRG.192685.7"; exon_number "11";
chr6	StringTie	exon	32166701	32166810	1000	+	.	gene_id "MSTRG.192685"; transcript_id "MSTRG.192685.7"; exon_number "12";
chr6	StringTie	exon	32166910	32167005	1000	+	.	gene_id "MSTRG.192685"; transcript_id "MSTRG.192685.7"; exon_number "13";
chr6	StringTie	exon	32167087	32167257	1000	+	.	gene_id "MSTRG.192685"; transcript_id "MSTRG.192685.7"; exon_number "14";
chr6	StringTie	exon	32167350	32167429	1000	+	.	gene_id "MSTRG.192685"; transcript_id "MSTRG.192685.7"; exon_number "15";
chr6	StringTie	exon	32167503	32167656	1000	+	.	gene_id "MSTRG.192685"; transcript_id "MSTRG.192685.7"; exon_number "16";
chr6	StringTie	exon	32167910	32170005	1000	+	.	gene_id "MSTRG.192685"; transcript_id "MSTRG.192685.7"; exon_number "17";
chr6	StringTie	exon	32170415	32171557	1000	+	.	gene_id "MSTRG.192685"; transcript_id "MSTRG.192685.7"; exon_number "18";
chr6	StringTie	exon	32173923	32174345	1000	+	.	gene_id "MSTRG.192685"; transcript_id "MSTRG.192685.7"; exon_number "19";
chr6	StringTie	transcript	32153181	32170125	1000	+	.	gene_id "MSTRG.192685"; transcript_id "MSTRG.192685.70";
chr6	StringTie	exon	32153181	32153636	1000	+	.	gene_id "MSTRG.192685"; transcript_id "MSTRG.192685.70"; exon_number "1";
chr6	StringTie	exon	32153999	32154404	1000	+	.	gene_id "MSTRG.192685"; transcript_id "MSTRG.192685.70"; exon_number "2";
chr6	StringTie	exon	32154587	32154777	1000	+	.	gene_id "MSTRG.192685"; transcript_id "MSTRG.192685.70"; exon_number "3";
chr6	StringTie	exon	32155030	32155183	1000	+	.	gene_id "MSTRG.192685"; transcript_id "MSTRG.192685.70"; exon_number "4";
chr6	StringTie	exon	32155688	32155783	1000	+	.	gene_id "MSTRG.192685"; transcript_id "MSTRG.192685.70"; exon_number "5";
chr6	StringTie	exon	32155871	32155978	1000	+	.	gene_id "MSTRG.192685"; transcript_id "MSTRG.192685.70"; exon_number "6";
chr6	StringTie	exon	32157637	32157720	1000	+	.	gene_id "MSTRG.192685"; transcript_id "MSTRG.192685.70"; exon_number "7";
chr6	StringTie	exon	32157840	32157924	1000	+	.	gene_id "MSTRG.192685"; transcript_id "MSTRG.192685.70"; exon_number "8";
chr6	StringTie	exon	32162568	32162622	1000	+	.	gene_id "MSTRG.192685"; transcript_id "MSTRG.192685.70"; exon_number "9";
chr6	StringTie	exon	32162807	32164681	1000	+	.	gene_id "MSTRG.192685"; transcript_id "MSTRG.192685.70"; exon_number "10";
chr6	StringTie	exon	32166138	32166232	1000	+	.	gene_id "MSTRG.192685"; transcript_id "MSTRG.192685.70"; exon_number "11";
chr6	StringTie	exon	32166498	32166620	1000	+	.	gene_id "MSTRG.192685"; transcript_id "MSTRG.192685.70"; exon_number "12";
chr6	StringTie	exon	32166701	32166810	1000	+	.	gene_id "MSTRG.192685"; transcript_id "MSTRG.192685.70"; exon_number "13";
chr6	StringTie	exon	32166910	32167005	1000	+	.	gene_id "MSTRG.192685"; transcript_id "MSTRG.192685.70"; exon_number "14";
chr6	StringTie	exon	32167103	32167257	1000	+	.	gene_id "MSTRG.192685"; transcript_id "MSTRG.192685.70"; exon_number "15";
chr6	StringTie	exon	32167350	32167656	1000	+	.	gene_id "MSTRG.192685"; transcript_id "MSTRG.192685.70"; exon_number "16";
chr6	StringTie	exon	32167910	32170125	1000	+	.	gene_id "MSTRG.192685"; transcript_id "MSTRG.192685.70"; exon_number "17";
chr6	StringTie	transcript	32153181	32170080	1000	+	.	gene_id "MSTRG.192685"; transcript_id "MSTRG.192685.71";
chr6	StringTie	exon	32153181	32153636	1000	+	.	gene_id "MSTRG.192685"; transcript_id "MSTRG.192685.71"; exon_number "1";
chr6	StringTie	exon	32153999	32154404	1000	+	.	gene_id "MSTRG.192685"; transcript_id "MSTRG.192685.71"; exon_number "2";
chr6	StringTie	exon	32154587	32154777	1000	+	.	gene_id "MSTRG.192685"; transcript_id "MSTRG.192685.71"; exon_number "3";
chr6	StringTie	exon	32155030	32155183	1000	+	.	gene_id "MSTRG.192685"; transcript_id "MSTRG.192685.71"; exon_number "4";
chr6	StringTie	exon	32155688	32155783	1000	+	.	gene_id "MSTRG.192685"; transcript_id "MSTRG.192685.71"; exon_number "5";
chr6	StringTie	exon	32155871	32155978	1000	+	.	gene_id "MSTRG.192685"; transcript_id "MSTRG.192685.71"; exon_number "6";
chr6	StringTie	exon	32157637	32157720	1000	+	.	gene_id "MSTRG.192685"; transcript_id "MSTRG.192685.71"; exon_number "7";
chr6	StringTie	exon	32157840	32157924	1000	+	.	gene_id "MSTRG.192685"; transcript_id "MSTRG.192685.71"; exon_number "8";
chr6	StringTie	exon	32162568	32162622	1000	+	.	gene_id "MSTRG.192685"; transcript_id "MSTRG.192685.71"; exon_number "9";
chr6	StringTie	exon	32164579	32164657	1000	+	.	gene_id "MSTRG.192685"; transcript_id "MSTRG.192685.71"; exon_number "10";
chr6	StringTie	exon	32166138	32166266	1000	+	.	gene_id "MSTRG.192685"; transcript_id "MSTRG.192685.71"; exon_number "11";
chr6	StringTie	exon	32166498	32166620	1000	+	.	gene_id "MSTRG.192685"; transcript_id "MSTRG.192685.71"; exon_number "12";
chr6	StringTie	exon	32166701	32166810	1000	+	.	gene_id "MSTRG.192685"; transcript_id "MSTRG.192685.71"; exon_number "13";
chr6	StringTie	exon	32166910	32167005	1000	+	.	gene_id "MSTRG.192685"; transcript_id "MSTRG.192685.71"; exon_number "14";
chr6	StringTie	exon	32167087	32167257	1000	+	.	gene_id "MSTRG.192685"; transcript_id "MSTRG.192685.71"; exon_number "15";
chr6	StringTie	exon	32167350	32167429	1000	+	.	gene_id "MSTRG.192685"; transcript_id "MSTRG.192685.71"; exon_number "16";
chr6	StringTie	exon	32167503	32167656	1000	+	.	gene_id "MSTRG.192685"; transcript_id "MSTRG.192685.71"; exon_number "17";
chr6	StringTie	exon	32167910	32170080	1000	+	.	gene_id "MSTRG.192685"; transcript_id "MSTRG.192685.71"; exon_number "18";
chr6	StringTie	transcript	32153181	32171995	1000	+	.	gene_id "MSTRG.192685"; transcript_id "MSTRG.192685.72";
chr6	StringTie	exon	32153181	32153636	1000	+	.	gene_id "MSTRG.192685"; transcript_id "MSTRG.192685.72"; exon_number "1";
chr6	StringTie	exon	32153999	32154394	1000	+	.	gene_id "MSTRG.192685"; transcript_id "MSTRG.192685.72"; exon_number "2";
chr6	StringTie	exon	32154587	32154777	1000	+	.	gene_id "MSTRG.192685"; transcript_id "MSTRG.192685.72"; exon_number "3";
chr6	StringTie	exon	32155030	32155183	1000	+	.	gene_id "MSTRG.192685"; transcript_id "MSTRG.192685.72"; exon_number "4";
chr6	StringTie	exon	32155688	32155783	1000	+	.	gene_id "MSTRG.192685"; transcript_id "MSTRG.192685.72"; exon_number "5";
chr6	StringTie	exon	32155871	32155978	1000	+	.	gene_id "MSTRG.192685"; transcript_id "MSTRG.192685.72"; exon_number "6";
chr6	StringTie	exon	32157637	32157720	1000	+	.	gene_id "MSTRG.192685"; transcript_id "MSTRG.192685.72"; exon_number "7";
chr6	StringTie	exon	32157840	32157924	1000	+	.	gene_id "MSTRG.192685"; transcript_id "MSTRG.192685.72"; exon_number "8";
chr6	StringTie	exon	32162568	32162622	1000	+	.	gene_id "MSTRG.192685"; transcript_id "MSTRG.192685.72"; exon_number "9";
chr6	StringTie	exon	32162807	32164681	1000	+	.	gene_id "MSTRG.192685"; transcript_id "MSTRG.192685.72"; exon_number "10";
chr6	StringTie	exon	32166138	32166620	1000	+	.	gene_id "MSTRG.192685"; transcript_id "MSTRG.192685.72"; exon_number "11";
chr6	StringTie	exon	32166701	32166810	1000	+	.	gene_id "MSTRG.192685"; transcript_id "MSTRG.192685.72"; exon_number "12";
chr6	StringTie	exon	32166910	32167005	1000	+	.	gene_id "MSTRG.192685"; transcript_id "MSTRG.192685.72"; exon_number "13";
chr6	StringTie	exon	32167087	32167257	1000	+	.	gene_id "MSTRG.192685"; transcript_id "MSTRG.192685.72"; exon_number "14";
chr6	StringTie	exon	32167350	32167429	1000	+	.	gene_id "MSTRG.192685"; transcript_id "MSTRG.192685.72"; exon_number "15";
chr6	StringTie	exon	32167503	32167656	1000	+	.	gene_id "MSTRG.192685"; transcript_id "MSTRG.192685.72"; exon_number "16";
chr6	StringTie	exon	32167910	32169970	1000	+	.	gene_id "MSTRG.192685"; transcript_id "MSTRG.192685.72"; exon_number "17";
chr6	StringTie	exon	32170415	32171995	1000	+	.	gene_id "MSTRG.192685"; transcript_id "MSTRG.192685.72"; exon_number "18";
chr6	StringTie	transcript	32153181	32171496	1000	+	.	gene_id "MSTRG.192685"; transcript_id "MSTRG.192685.73";
chr6	StringTie	exon	32153181	32153636	1000	+	.	gene_id "MSTRG.192685"; transcript_id "MSTRG.192685.73"; exon_number "1";
chr6	StringTie	exon	32153932	32154394	1000	+	.	gene_id "MSTRG.192685"; transcript_id "MSTRG.192685.73"; exon_number "2";
chr6	StringTie	exon	32154587	32154777	1000	+	.	gene_id "MSTRG.192685"; transcript_id "MSTRG.192685.73"; exon_number "3";
chr6	StringTie	exon	32155030	32155183	1000	+	.	gene_id "MSTRG.192685"; transcript_id "MSTRG.192685.73"; exon_number "4";
chr6	StringTie	exon	32155688	32155783	1000	+	.	gene_id "MSTRG.192685"; transcript_id "MSTRG.192685.73"; exon_number "5";
chr6	StringTie	exon	32155871	32155978	1000	+	.	gene_id "MSTRG.192685"; transcript_id "MSTRG.192685.73"; exon_number "6";
chr6	StringTie	exon	32157637	32157720	1000	+	.	gene_id "MSTRG.192685"; transcript_id "MSTRG.192685.73"; exon_number "7";
chr6	StringTie	exon	32157840	32157924	1000	+	.	gene_id "MSTRG.192685"; transcript_id "MSTRG.192685.73"; exon_number "8";
chr6	StringTie	exon	32162568	32162622	1000	+	.	gene_id "MSTRG.192685"; transcript_id "MSTRG.192685.73"; exon_number "9";
chr6	StringTie	exon	32162807	32166620	1000	+	.	gene_id "MSTRG.192685"; transcript_id "MSTRG.192685.73"; exon_number "10";
chr6	StringTie	exon	32166701	32166810	1000	+	.	gene_id "MSTRG.192685"; transcript_id "MSTRG.192685.73"; exon_number "11";
chr6	StringTie	exon	32166910	32167005	1000	+	.	gene_id "MSTRG.192685"; transcript_id "MSTRG.192685.73"; exon_number "12";
chr6	StringTie	exon	32167087	32167257	1000	+	.	gene_id "MSTRG.192685"; transcript_id "MSTRG.192685.73"; exon_number "13";
chr6	StringTie	exon	32167350	32167429	1000	+	.	gene_id "MSTRG.192685"; transcript_id "MSTRG.192685.73"; exon_number "14";
chr6	StringTie	exon	32167503	32167656	1000	+	.	gene_id "MSTRG.192685"; transcript_id "MSTRG.192685.73"; exon_number "15";
chr6	StringTie	exon	32167910	32170005	1000	+	.	gene_id "MSTRG.192685"; transcript_id "MSTRG.192685.73"; exon_number "16";
chr6	StringTie	exon	32170415	32170620	1000	+	.	gene_id "MSTRG.192685"; transcript_id "MSTRG.192685.73"; exon_number "17";
chr6	StringTie	exon	32171263	32171496	1000	+	.	gene_id "MSTRG.192685"; transcript_id "MSTRG.192685.73"; exon_number "18";
chr6	StringTie	transcript	32153181	32169802	1000	+	.	gene_id "MSTRG.192685"; transcript_id "MSTRG.192685.74";
chr6	StringTie	exon	32153181	32153636	1000	+	.	gene_id "MSTRG.192685"; transcript_id "MSTRG.192685.74"; exon_number "1";
chr6	StringTie	exon	32154196	32154404	1000	+	.	gene_id "MSTRG.192685"; transcript_id "MSTRG.192685.74"; exon_number "2";
chr6	StringTie	exon	32154587	32154777	1000	+	.	gene_id "MSTRG.192685"; transcript_id "MSTRG.192685.74"; exon_number "3";
chr6	StringTie	exon	32155030	32155183	1000	+	.	gene_id "MSTRG.192685"; transcript_id "MSTRG.192685.74"; exon_number "4";
chr6	StringTie	exon	32155688	32155783	1000	+	.	gene_id "MSTRG.192685"; transcript_id "MSTRG.192685.74"; exon_number "5";
chr6	StringTie	exon	32155871	32155978	1000	+	.	gene_id "MSTRG.192685"; transcript_id "MSTRG.192685.74"; exon_number "6";
chr6	StringTie	exon	32157637	32157720	1000	+	.	gene_id "MSTRG.192685"; transcript_id "MSTRG.192685.74"; exon_number "7";
chr6	StringTie	exon	32157840	32157924	1000	+	.	gene_id "MSTRG.192685"; transcript_id "MSTRG.192685.74"; exon_number "8";
chr6	StringTie	exon	32162568	32162622	1000	+	.	gene_id "MSTRG.192685"; transcript_id "MSTRG.192685.74"; exon_number "9";
chr6	StringTie	exon	32162807	32164681	1000	+	.	gene_id "MSTRG.192685"; transcript_id "MSTRG.192685.74"; exon_number "10";
chr6	StringTie	exon	32166138	32166232	1000	+	.	gene_id "MSTRG.192685"; transcript_id "MSTRG.192685.74"; exon_number "11";
chr6	StringTie	exon	32166498	32166620	1000	+	.	gene_id "MSTRG.192685"; transcript_id "MSTRG.192685.74"; exon_number "12";
chr6	StringTie	exon	32166701	32166810	1000	+	.	gene_id "MSTRG.192685"; transcript_id "MSTRG.192685.74"; exon_number "13";
chr6	StringTie	exon	32166910	32167005	1000	+	.	gene_id "MSTRG.192685"; transcript_id "MSTRG.192685.74"; exon_number "14";
chr6	StringTie	exon	32167087	32167257	1000	+	.	gene_id "MSTRG.192685"; transcript_id "MSTRG.192685.74"; exon_number "15";
chr6	StringTie	exon	32167350	32167429	1000	+	.	gene_id "MSTRG.192685"; transcript_id "MSTRG.192685.74"; exon_number "16";
chr6	StringTie	exon	32167503	32167625	1000	+	.	gene_id "MSTRG.192685"; transcript_id "MSTRG.192685.74"; exon_number "17";
chr6	StringTie	exon	32167910	32169012	1000	+	.	gene_id "MSTRG.192685"; transcript_id "MSTRG.192685.74"; exon_number "18";
chr6	StringTie	exon	32169179	32169802	1000	+	.	gene_id "MSTRG.192685"; transcript_id "MSTRG.192685.74"; exon_number "19";
chr6	StringTie	transcript	32153181	32171520	1000	+	.	gene_id "MSTRG.192685"; transcript_id "MSTRG.192685.75";
chr6	StringTie	exon	32153181	32153636	1000	+	.	gene_id "MSTRG.192685"; transcript_id "MSTRG.192685.75"; exon_number "1";
chr6	StringTie	exon	32154587	32154777	1000	+	.	gene_id "MSTRG.192685"; transcript_id "MSTRG.192685.75"; exon_number "2";
chr6	StringTie	exon	32155030	32155183	1000	+	.	gene_id "MSTRG.192685"; transcript_id "MSTRG.192685.75"; exon_number "3";
chr6	StringTie	exon	32155688	32155783	1000	+	.	gene_id "MSTRG.192685"; transcript_id "MSTRG.192685.75"; exon_number "4";
chr6	StringTie	exon	32155871	32155978	1000	+	.	gene_id "MSTRG.192685"; transcript_id "MSTRG.192685.75"; exon_number "5";
chr6	StringTie	exon	32157637	32157720	1000	+	.	gene_id "MSTRG.192685"; transcript_id "MSTRG.192685.75"; exon_number "6";
chr6	StringTie	exon	32157840	32157924	1000	+	.	gene_id "MSTRG.192685"; transcript_id "MSTRG.192685.75"; exon_number "7";
chr6	StringTie	exon	32162568	32162622	1000	+	.	gene_id "MSTRG.192685"; transcript_id "MSTRG.192685.75"; exon_number "8";
chr6	StringTie	exon	32162807	32164681	1000	+	.	gene_id "MSTRG.192685"; transcript_id "MSTRG.192685.75"; exon_number "9";
chr6	StringTie	exon	32166138	32166266	1000	+	.	gene_id "MSTRG.192685"; transcript_id "MSTRG.192685.75"; exon_number "10";
chr6	StringTie	exon	32166498	32166620	1000	+	.	gene_id "MSTRG.192685"; transcript_id "MSTRG.192685.75"; exon_number "11";
chr6	StringTie	exon	32166701	32166810	1000	+	.	gene_id "MSTRG.192685"; transcript_id "MSTRG.192685.75"; exon_number "12";
chr6	StringTie	exon	32166910	32167005	1000	+	.	gene_id "MSTRG.192685"; transcript_id "MSTRG.192685.75"; exon_number "13";
chr6	StringTie	exon	32167087	32167257	1000	+	.	gene_id "MSTRG.192685"; transcript_id "MSTRG.192685.75"; exon_number "14";
chr6	StringTie	exon	32167350	32167429	1000	+	.	gene_id "MSTRG.192685"; transcript_id "MSTRG.192685.75"; exon_number "15";
chr6	StringTie	exon	32167503	32167656	1000	+	.	gene_id "MSTRG.192685"; transcript_id "MSTRG.192685.75"; exon_number "16";
chr6	StringTie	exon	32167910	32170005	1000	+	.	gene_id "MSTRG.192685"; transcript_id "MSTRG.192685.75"; exon_number "17";
chr6	StringTie	exon	32170415	32171036	1000	+	.	gene_id "MSTRG.192685"; transcript_id "MSTRG.192685.75"; exon_number "18";
chr6	StringTie	exon	32171356	32171520	1000	+	.	gene_id "MSTRG.192685"; transcript_id "MSTRG.192685.75"; exon_number "19";
chr6	StringTie	transcript	32153182	32171914	1000	+	.	gene_id "MSTRG.192685"; transcript_id "MSTRG.192685.76";
chr6	StringTie	exon	32153182	32153636	1000	+	.	gene_id "MSTRG.192685"; transcript_id "MSTRG.192685.76"; exon_number "1";
chr6	StringTie	exon	32154196	32154404	1000	+	.	gene_id "MSTRG.192685"; transcript_id "MSTRG.192685.76"; exon_number "2";
chr6	StringTie	exon	32154587	32154777	1000	+	.	gene_id "MSTRG.192685"; transcript_id "MSTRG.192685.76"; exon_number "3";
chr6	StringTie	exon	32155030	32155183	1000	+	.	gene_id "MSTRG.192685"; transcript_id "MSTRG.192685.76"; exon_number "4";
chr6	StringTie	exon	32155688	32155783	1000	+	.	gene_id "MSTRG.192685"; transcript_id "MSTRG.192685.76"; exon_number "5";
chr6	StringTie	exon	32155871	32155978	1000	+	.	gene_id "MSTRG.192685"; transcript_id "MSTRG.192685.76"; exon_number "6";
chr6	StringTie	exon	32157637	32157720	1000	+	.	gene_id "MSTRG.192685"; transcript_id "MSTRG.192685.76"; exon_number "7";
chr6	StringTie	exon	32157840	32157924	1000	+	.	gene_id "MSTRG.192685"; transcript_id "MSTRG.192685.76"; exon_number "8";
chr6	StringTie	exon	32162568	32162622	1000	+	.	gene_id "MSTRG.192685"; transcript_id "MSTRG.192685.76"; exon_number "9";
chr6	StringTie	exon	32162807	32166620	1000	+	.	gene_id "MSTRG.192685"; transcript_id "MSTRG.192685.76"; exon_number "10";
chr6	StringTie	exon	32166701	32166810	1000	+	.	gene_id "MSTRG.192685"; transcript_id "MSTRG.192685.76"; exon_number "11";
chr6	StringTie	exon	32166910	32167005	1000	+	.	gene_id "MSTRG.192685"; transcript_id "MSTRG.192685.76"; exon_number "12";
chr6	StringTie	exon	32167087	32167257	1000	+	.	gene_id "MSTRG.192685"; transcript_id "MSTRG.192685.76"; exon_number "13";
chr6	StringTie	exon	32167350	32167429	1000	+	.	gene_id "MSTRG.192685"; transcript_id "MSTRG.192685.76"; exon_number "14";
chr6	StringTie	exon	32167503	32167656	1000	+	.	gene_id "MSTRG.192685"; transcript_id "MSTRG.192685.76"; exon_number "15";
chr6	StringTie	exon	32167910	32170005	1000	+	.	gene_id "MSTRG.192685"; transcript_id "MSTRG.192685.76"; exon_number "16";
chr6	StringTie	exon	32170415	32171557	1000	+	.	gene_id "MSTRG.192685"; transcript_id "MSTRG.192685.76"; exon_number "17";
chr6	StringTie	exon	32171723	32171914	1000	+	.	gene_id "MSTRG.192685"; transcript_id "MSTRG.192685.76"; exon_number "18";
chr6	StringTie	transcript	32153182	32171938	1000	+	.	gene_id "MSTRG.192685"; transcript_id "MSTRG.192685.77";
chr6	StringTie	exon	32153182	32154404	1000	+	.	gene_id "MSTRG.192685"; transcript_id "MSTRG.192685.77"; exon_number "1";
chr6	StringTie	exon	32154587	32154777	1000	+	.	gene_id "MSTRG.192685"; transcript_id "MSTRG.192685.77"; exon_number "2";
chr6	StringTie	exon	32155030	32155183	1000	+	.	gene_id "MSTRG.192685"; transcript_id "MSTRG.192685.77"; exon_number "3";
chr6	StringTie	exon	32155688	32155783	1000	+	.	gene_id "MSTRG.192685"; transcript_id "MSTRG.192685.77"; exon_number "4";
chr6	StringTie	exon	32155871	32155978	1000	+	.	gene_id "MSTRG.192685"; transcript_id "MSTRG.192685.77"; exon_number "5";
chr6	StringTie	exon	32157637	32157720	1000	+	.	gene_id "MSTRG.192685"; transcript_id "MSTRG.192685.77"; exon_number "6";
chr6	StringTie	exon	32157840	32157924	1000	+	.	gene_id "MSTRG.192685"; transcript_id "MSTRG.192685.77"; exon_number "7";
chr6	StringTie	exon	32162568	32162622	1000	+	.	gene_id "MSTRG.192685"; transcript_id "MSTRG.192685.77"; exon_number "8";
chr6	StringTie	exon	32162807	32164681	1000	+	.	gene_id "MSTRG.192685"; transcript_id "MSTRG.192685.77"; exon_number "9";
chr6	StringTie	exon	32166138	32166266	1000	+	.	gene_id "MSTRG.192685"; transcript_id "MSTRG.192685.77"; exon_number "10";
chr6	StringTie	exon	32166498	32166620	1000	+	.	gene_id "MSTRG.192685"; transcript_id "MSTRG.192685.77"; exon_number "11";
chr6	StringTie	exon	32166701	32166810	1000	+	.	gene_id "MSTRG.192685"; transcript_id "MSTRG.192685.77"; exon_number "12";
chr6	StringTie	exon	32166910	32167005	1000	+	.	gene_id "MSTRG.192685"; transcript_id "MSTRG.192685.77"; exon_number "13";
chr6	StringTie	exon	32167087	32167257	1000	+	.	gene_id "MSTRG.192685"; transcript_id "MSTRG.192685.77"; exon_number "14";
chr6	StringTie	exon	32167350	32167429	1000	+	.	gene_id "MSTRG.192685"; transcript_id "MSTRG.192685.77"; exon_number "15";
chr6	StringTie	exon	32167503	32167650	1000	+	.	gene_id "MSTRG.192685"; transcript_id "MSTRG.192685.77"; exon_number "16";
chr6	StringTie	exon	32167910	32169501	1000	+	.	gene_id "MSTRG.192685"; transcript_id "MSTRG.192685.77"; exon_number "17";
chr6	StringTie	exon	32169908	32170005	1000	+	.	gene_id "MSTRG.192685"; transcript_id "MSTRG.192685.77"; exon_number "18";
chr6	StringTie	exon	32170415	32171938	1000	+	.	gene_id "MSTRG.192685"; transcript_id "MSTRG.192685.77"; exon_number "19";
chr6	StringTie	transcript	32153182	32172334	1000	+	.	gene_id "MSTRG.192685"; transcript_id "MSTRG.192685.78";
chr6	StringTie	exon	32153182	32153636	1000	+	.	gene_id "MSTRG.192685"; transcript_id "MSTRG.192685.78"; exon_number "1";
chr6	StringTie	exon	32154196	32154404	1000	+	.	gene_id "MSTRG.192685"; transcript_id "MSTRG.192685.78"; exon_number "2";
chr6	StringTie	exon	32154587	32154777	1000	+	.	gene_id "MSTRG.192685"; transcript_id "MSTRG.192685.78"; exon_number "3";
chr6	StringTie	exon	32155030	32155183	1000	+	.	gene_id "MSTRG.192685"; transcript_id "MSTRG.192685.78"; exon_number "4";
chr6	StringTie	exon	32155688	32155783	1000	+	.	gene_id "MSTRG.192685"; transcript_id "MSTRG.192685.78"; exon_number "5";
chr6	StringTie	exon	32155871	32155978	1000	+	.	gene_id "MSTRG.192685"; transcript_id "MSTRG.192685.78"; exon_number "6";
chr6	StringTie	exon	32157637	32157720	1000	+	.	gene_id "MSTRG.192685"; transcript_id "MSTRG.192685.78"; exon_number "7";
chr6	StringTie	exon	32157840	32157924	1000	+	.	gene_id "MSTRG.192685"; transcript_id "MSTRG.192685.78"; exon_number "8";
chr6	StringTie	exon	32162568	32162622	1000	+	.	gene_id "MSTRG.192685"; transcript_id "MSTRG.192685.78"; exon_number "9";
chr6	StringTie	exon	32164579	32164681	1000	+	.	gene_id "MSTRG.192685"; transcript_id "MSTRG.192685.78"; exon_number "10";
chr6	StringTie	exon	32166138	32166232	1000	+	.	gene_id "MSTRG.192685"; transcript_id "MSTRG.192685.78"; exon_number "11";
chr6	StringTie	exon	32166498	32166620	1000	+	.	gene_id "MSTRG.192685"; transcript_id "MSTRG.192685.78"; exon_number "12";
chr6	StringTie	exon	32166701	32166810	1000	+	.	gene_id "MSTRG.192685"; transcript_id "MSTRG.192685.78"; exon_number "13";
chr6	StringTie	exon	32166910	32167005	1000	+	.	gene_id "MSTRG.192685"; transcript_id "MSTRG.192685.78"; exon_number "14";
chr6	StringTie	exon	32167087	32167257	1000	+	.	gene_id "MSTRG.192685"; transcript_id "MSTRG.192685.78"; exon_number "15";
chr6	StringTie	exon	32167350	32167429	1000	+	.	gene_id "MSTRG.192685"; transcript_id "MSTRG.192685.78"; exon_number "16";
chr6	StringTie	exon	32167503	32167656	1000	+	.	gene_id "MSTRG.192685"; transcript_id "MSTRG.192685.78"; exon_number "17";
chr6	StringTie	exon	32167910	32170005	1000	+	.	gene_id "MSTRG.192685"; transcript_id "MSTRG.192685.78"; exon_number "18";
chr6	StringTie	exon	32170415	32172334	1000	+	.	gene_id "MSTRG.192685"; transcript_id "MSTRG.192685.78"; exon_number "19";
chr6	StringTie	transcript	32153183	32170036	1000	+	.	gene_id "MSTRG.192685"; transcript_id "MSTRG.192685.79";
chr6	StringTie	exon	32153183	32153636	1000	+	.	gene_id "MSTRG.192685"; transcript_id "MSTRG.192685.79"; exon_number "1";
chr6	StringTie	exon	32153999	32154394	1000	+	.	gene_id "MSTRG.192685"; transcript_id "MSTRG.192685.79"; exon_number "2";
chr6	StringTie	exon	32154587	32154777	1000	+	.	gene_id "MSTRG.192685"; transcript_id "MSTRG.192685.79"; exon_number "3";
chr6	StringTie	exon	32155030	32155183	1000	+	.	gene_id "MSTRG.192685"; transcript_id "MSTRG.192685.79"; exon_number "4";
chr6	StringTie	exon	32155688	32155783	1000	+	.	gene_id "MSTRG.192685"; transcript_id "MSTRG.192685.79"; exon_number "5";
chr6	StringTie	exon	32155871	32155978	1000	+	.	gene_id "MSTRG.192685"; transcript_id "MSTRG.192685.79"; exon_number "6";
chr6	StringTie	exon	32157637	32157720	1000	+	.	gene_id "MSTRG.192685"; transcript_id "MSTRG.192685.79"; exon_number "7";
chr6	StringTie	exon	32157840	32157924	1000	+	.	gene_id "MSTRG.192685"; transcript_id "MSTRG.192685.79"; exon_number "8";
chr6	StringTie	exon	32162568	32164657	1000	+	.	gene_id "MSTRG.192685"; transcript_id "MSTRG.192685.79"; exon_number "9";
chr6	StringTie	exon	32166138	32166266	1000	+	.	gene_id "MSTRG.192685"; transcript_id "MSTRG.192685.79"; exon_number "10";
chr6	StringTie	exon	32166498	32166620	1000	+	.	gene_id "MSTRG.192685"; transcript_id "MSTRG.192685.79"; exon_number "11";
chr6	StringTie	exon	32166701	32166810	1000	+	.	gene_id "MSTRG.192685"; transcript_id "MSTRG.192685.79"; exon_number "12";
chr6	StringTie	exon	32166910	32167005	1000	+	.	gene_id "MSTRG.192685"; transcript_id "MSTRG.192685.79"; exon_number "13";
chr6	StringTie	exon	32167087	32167257	1000	+	.	gene_id "MSTRG.192685"; transcript_id "MSTRG.192685.79"; exon_number "14";
chr6	StringTie	exon	32167350	32167429	1000	+	.	gene_id "MSTRG.192685"; transcript_id "MSTRG.192685.79"; exon_number "15";
chr6	StringTie	exon	32167503	32167656	1000	+	.	gene_id "MSTRG.192685"; transcript_id "MSTRG.192685.79"; exon_number "16";
chr6	StringTie	exon	32167910	32169501	1000	+	.	gene_id "MSTRG.192685"; transcript_id "MSTRG.192685.79"; exon_number "17";
chr6	StringTie	exon	32169908	32170036	1000	+	.	gene_id "MSTRG.192685"; transcript_id "MSTRG.192685.79"; exon_number "18";
chr6	StringTie	transcript	32153138	32171908	1000	+	.	gene_id "MSTRG.192685"; transcript_id "MSTRG.192685.8";
chr6	StringTie	exon	32153138	32153636	1000	+	.	gene_id "MSTRG.192685"; transcript_id "MSTRG.192685.8"; exon_number "1";
chr6	StringTie	exon	32154587	32154777	1000	+	.	gene_id "MSTRG.192685"; transcript_id "MSTRG.192685.8"; exon_number "2";
chr6	StringTie	exon	32155030	32155183	1000	+	.	gene_id "MSTRG.192685"; transcript_id "MSTRG.192685.8"; exon_number "3";
chr6	StringTie	exon	32155688	32155783	1000	+	.	gene_id "MSTRG.192685"; transcript_id "MSTRG.192685.8"; exon_number "4";
chr6	StringTie	exon	32155871	32155978	1000	+	.	gene_id "MSTRG.192685"; transcript_id "MSTRG.192685.8"; exon_number "5";
chr6	StringTie	exon	32157637	32157720	1000	+	.	gene_id "MSTRG.192685"; transcript_id "MSTRG.192685.8"; exon_number "6";
chr6	StringTie	exon	32157840	32157924	1000	+	.	gene_id "MSTRG.192685"; transcript_id "MSTRG.192685.8"; exon_number "7";
chr6	StringTie	exon	32162568	32162622	1000	+	.	gene_id "MSTRG.192685"; transcript_id "MSTRG.192685.8"; exon_number "8";
chr6	StringTie	exon	32162807	32164681	1000	+	.	gene_id "MSTRG.192685"; transcript_id "MSTRG.192685.8"; exon_number "9";
chr6	StringTie	exon	32166138	32166266	1000	+	.	gene_id "MSTRG.192685"; transcript_id "MSTRG.192685.8"; exon_number "10";
chr6	StringTie	exon	32166498	32166620	1000	+	.	gene_id "MSTRG.192685"; transcript_id "MSTRG.192685.8"; exon_number "11";
chr6	StringTie	exon	32166701	32166810	1000	+	.	gene_id "MSTRG.192685"; transcript_id "MSTRG.192685.8"; exon_number "12";
chr6	StringTie	exon	32166910	32167005	1000	+	.	gene_id "MSTRG.192685"; transcript_id "MSTRG.192685.8"; exon_number "13";
chr6	StringTie	exon	32167087	32167257	1000	+	.	gene_id "MSTRG.192685"; transcript_id "MSTRG.192685.8"; exon_number "14";
chr6	StringTie	exon	32167350	32167429	1000	+	.	gene_id "MSTRG.192685"; transcript_id "MSTRG.192685.8"; exon_number "15";
chr6	StringTie	exon	32167503	32167656	1000	+	.	gene_id "MSTRG.192685"; transcript_id "MSTRG.192685.8"; exon_number "16";
chr6	StringTie	exon	32167910	32170005	1000	+	.	gene_id "MSTRG.192685"; transcript_id "MSTRG.192685.8"; exon_number "17";
chr6	StringTie	exon	32170415	32171908	1000	+	.	gene_id "MSTRG.192685"; transcript_id "MSTRG.192685.8"; exon_number "18";
chr6	StringTie	transcript	32153185	32176012	1000	+	.	gene_id "MSTRG.192685"; transcript_id "MSTRG.192685.80";
chr6	StringTie	exon	32153185	32153636	1000	+	.	gene_id "MSTRG.192685"; transcript_id "MSTRG.192685.80"; exon_number "1";
chr6	StringTie	exon	32154587	32154777	1000	+	.	gene_id "MSTRG.192685"; transcript_id "MSTRG.192685.80"; exon_number "2";
chr6	StringTie	exon	32155688	32155783	1000	+	.	gene_id "MSTRG.192685"; transcript_id "MSTRG.192685.80"; exon_number "3";
chr6	StringTie	exon	32155871	32155978	1000	+	.	gene_id "MSTRG.192685"; transcript_id "MSTRG.192685.80"; exon_number "4";
chr6	StringTie	exon	32157637	32157720	1000	+	.	gene_id "MSTRG.192685"; transcript_id "MSTRG.192685.80"; exon_number "5";
chr6	StringTie	exon	32157840	32157924	1000	+	.	gene_id "MSTRG.192685"; transcript_id "MSTRG.192685.80"; exon_number "6";
chr6	StringTie	exon	32162568	32162622	1000	+	.	gene_id "MSTRG.192685"; transcript_id "MSTRG.192685.80"; exon_number "7";
chr6	StringTie	exon	32166498	32166620	1000	+	.	gene_id "MSTRG.192685"; transcript_id "MSTRG.192685.80"; exon_number "8";
chr6	StringTie	exon	32166701	32166810	1000	+	.	gene_id "MSTRG.192685"; transcript_id "MSTRG.192685.80"; exon_number "9";
chr6	StringTie	exon	32166910	32167005	1000	+	.	gene_id "MSTRG.192685"; transcript_id "MSTRG.192685.80"; exon_number "10";
chr6	StringTie	exon	32167087	32167257	1000	+	.	gene_id "MSTRG.192685"; transcript_id "MSTRG.192685.80"; exon_number "11";
chr6	StringTie	exon	32167350	32167429	1000	+	.	gene_id "MSTRG.192685"; transcript_id "MSTRG.192685.80"; exon_number "12";
chr6	StringTie	exon	32167503	32167656	1000	+	.	gene_id "MSTRG.192685"; transcript_id "MSTRG.192685.80"; exon_number "13";
chr6	StringTie	exon	32167910	32168569	1000	+	.	gene_id "MSTRG.192685"; transcript_id "MSTRG.192685.80"; exon_number "14";
chr6	StringTie	exon	32169043	32169225	1000	+	.	gene_id "MSTRG.192685"; transcript_id "MSTRG.192685.80"; exon_number "15";
chr6	StringTie	exon	32175983	32176012	1000	+	.	gene_id "MSTRG.192685"; transcript_id "MSTRG.192685.80"; exon_number "16";
chr6	StringTie	transcript	32153187	32170076	1000	+	.	gene_id "MSTRG.192685"; transcript_id "MSTRG.192685.81";
chr6	StringTie	exon	32153187	32153636	1000	+	.	gene_id "MSTRG.192685"; transcript_id "MSTRG.192685.81"; exon_number "1";
chr6	StringTie	exon	32153932	32154404	1000	+	.	gene_id "MSTRG.192685"; transcript_id "MSTRG.192685.81"; exon_number "2";
chr6	StringTie	exon	32154587	32154777	1000	+	.	gene_id "MSTRG.192685"; transcript_id "MSTRG.192685.81"; exon_number "3";
chr6	StringTie	exon	32155030	32155183	1000	+	.	gene_id "MSTRG.192685"; transcript_id "MSTRG.192685.81"; exon_number "4";
chr6	StringTie	exon	32155688	32155783	1000	+	.	gene_id "MSTRG.192685"; transcript_id "MSTRG.192685.81"; exon_number "5";
chr6	StringTie	exon	32155851	32155978	1000	+	.	gene_id "MSTRG.192685"; transcript_id "MSTRG.192685.81"; exon_number "6";
chr6	StringTie	exon	32157637	32157720	1000	+	.	gene_id "MSTRG.192685"; transcript_id "MSTRG.192685.81"; exon_number "7";
chr6	StringTie	exon	32157840	32157924	1000	+	.	gene_id "MSTRG.192685"; transcript_id "MSTRG.192685.81"; exon_number "8";
chr6	StringTie	exon	32162568	32162622	1000	+	.	gene_id "MSTRG.192685"; transcript_id "MSTRG.192685.81"; exon_number "9";
chr6	StringTie	exon	32162807	32166620	1000	+	.	gene_id "MSTRG.192685"; transcript_id "MSTRG.192685.81"; exon_number "10";
chr6	StringTie	exon	32166701	32166810	1000	+	.	gene_id "MSTRG.192685"; transcript_id "MSTRG.192685.81"; exon_number "11";
chr6	StringTie	exon	32166910	32167005	1000	+	.	gene_id "MSTRG.192685"; transcript_id "MSTRG.192685.81"; exon_number "12";
chr6	StringTie	exon	32167147	32167257	1000	+	.	gene_id "MSTRG.192685"; transcript_id "MSTRG.192685.81"; exon_number "13";
chr6	StringTie	exon	32167350	32167656	1000	+	.	gene_id "MSTRG.192685"; transcript_id "MSTRG.192685.81"; exon_number "14";
chr6	StringTie	exon	32167910	32170076	1000	+	.	gene_id "MSTRG.192685"; transcript_id "MSTRG.192685.81"; exon_number "15";
chr6	StringTie	transcript	32153188	32171503	1000	+	.	gene_id "MSTRG.192685"; transcript_id "MSTRG.192685.82";
chr6	StringTie	exon	32153188	32153636	1000	+	.	gene_id "MSTRG.192685"; transcript_id "MSTRG.192685.82"; exon_number "1";
chr6	StringTie	exon	32153999	32154404	1000	+	.	gene_id "MSTRG.192685"; transcript_id "MSTRG.192685.82"; exon_number "2";
chr6	StringTie	exon	32154587	32154777	1000	+	.	gene_id "MSTRG.192685"; transcript_id "MSTRG.192685.82"; exon_number "3";
chr6	StringTie	exon	32155030	32155183	1000	+	.	gene_id "MSTRG.192685"; transcript_id "MSTRG.192685.82"; exon_number "4";
chr6	StringTie	exon	32155688	32155783	1000	+	.	gene_id "MSTRG.192685"; transcript_id "MSTRG.192685.82"; exon_number "5";
chr6	StringTie	exon	32155871	32155978	1000	+	.	gene_id "MSTRG.192685"; transcript_id "MSTRG.192685.82"; exon_number "6";
chr6	StringTie	exon	32157637	32157720	1000	+	.	gene_id "MSTRG.192685"; transcript_id "MSTRG.192685.82"; exon_number "7";
chr6	StringTie	exon	32157840	32157924	1000	+	.	gene_id "MSTRG.192685"; transcript_id "MSTRG.192685.82"; exon_number "8";
chr6	StringTie	exon	32162568	32162622	1000	+	.	gene_id "MSTRG.192685"; transcript_id "MSTRG.192685.82"; exon_number "9";
chr6	StringTie	exon	32162807	32164681	1000	+	.	gene_id "MSTRG.192685"; transcript_id "MSTRG.192685.82"; exon_number "10";
chr6	StringTie	exon	32166138	32166620	1000	+	.	gene_id "MSTRG.192685"; transcript_id "MSTRG.192685.82"; exon_number "11";
chr6	StringTie	exon	32166701	32166810	1000	+	.	gene_id "MSTRG.192685"; transcript_id "MSTRG.192685.82"; exon_number "12";
chr6	StringTie	exon	32166910	32167005	1000	+	.	gene_id "MSTRG.192685"; transcript_id "MSTRG.192685.82"; exon_number "13";
chr6	StringTie	exon	32167147	32167257	1000	+	.	gene_id "MSTRG.192685"; transcript_id "MSTRG.192685.82"; exon_number "14";
chr6	StringTie	exon	32167350	32167429	1000	+	.	gene_id "MSTRG.192685"; transcript_id "MSTRG.192685.82"; exon_number "15";
chr6	StringTie	exon	32167503	32167656	1000	+	.	gene_id "MSTRG.192685"; transcript_id "MSTRG.192685.82"; exon_number "16";
chr6	StringTie	exon	32167910	32169501	1000	+	.	gene_id "MSTRG.192685"; transcript_id "MSTRG.192685.82"; exon_number "17";
chr6	StringTie	exon	32169908	32170005	1000	+	.	gene_id "MSTRG.192685"; transcript_id "MSTRG.192685.82"; exon_number "18";
chr6	StringTie	exon	32170415	32170610	1000	+	.	gene_id "MSTRG.192685"; transcript_id "MSTRG.192685.82"; exon_number "19";
chr6	StringTie	exon	32170941	32171503	1000	+	.	gene_id "MSTRG.192685"; transcript_id "MSTRG.192685.82"; exon_number "20";
chr6	StringTie	transcript	32153195	32170043	1000	+	.	gene_id "MSTRG.192685"; transcript_id "MSTRG.192685.83";
chr6	StringTie	exon	32153195	32153636	1000	+	.	gene_id "MSTRG.192685"; transcript_id "MSTRG.192685.83"; exon_number "1";
chr6	StringTie	exon	32154587	32154777	1000	+	.	gene_id "MSTRG.192685"; transcript_id "MSTRG.192685.83"; exon_number "2";
chr6	StringTie	exon	32155030	32155183	1000	+	.	gene_id "MSTRG.192685"; transcript_id "MSTRG.192685.83"; exon_number "3";
chr6	StringTie	exon	32155688	32155783	1000	+	.	gene_id "MSTRG.192685"; transcript_id "MSTRG.192685.83"; exon_number "4";
chr6	StringTie	exon	32155871	32155978	1000	+	.	gene_id "MSTRG.192685"; transcript_id "MSTRG.192685.83"; exon_number "5";
chr6	StringTie	exon	32157637	32157720	1000	+	.	gene_id "MSTRG.192685"; transcript_id "MSTRG.192685.83"; exon_number "6";
chr6	StringTie	exon	32157840	32157924	1000	+	.	gene_id "MSTRG.192685"; transcript_id "MSTRG.192685.83"; exon_number "7";
chr6	StringTie	exon	32162568	32162622	1000	+	.	gene_id "MSTRG.192685"; transcript_id "MSTRG.192685.83"; exon_number "8";
chr6	StringTie	exon	32164579	32164681	1000	+	.	gene_id "MSTRG.192685"; transcript_id "MSTRG.192685.83"; exon_number "9";
chr6	StringTie	exon	32166138	32166620	1000	+	.	gene_id "MSTRG.192685"; transcript_id "MSTRG.192685.83"; exon_number "10";
chr6	StringTie	exon	32166701	32166810	1000	+	.	gene_id "MSTRG.192685"; transcript_id "MSTRG.192685.83"; exon_number "11";
chr6	StringTie	exon	32166910	32167005	1000	+	.	gene_id "MSTRG.192685"; transcript_id "MSTRG.192685.83"; exon_number "12";
chr6	StringTie	exon	32167087	32167257	1000	+	.	gene_id "MSTRG.192685"; transcript_id "MSTRG.192685.83"; exon_number "13";
chr6	StringTie	exon	32167350	32167429	1000	+	.	gene_id "MSTRG.192685"; transcript_id "MSTRG.192685.83"; exon_number "14";
chr6	StringTie	exon	32167503	32167650	1000	+	.	gene_id "MSTRG.192685"; transcript_id "MSTRG.192685.83"; exon_number "15";
chr6	StringTie	exon	32167910	32170043	1000	+	.	gene_id "MSTRG.192685"; transcript_id "MSTRG.192685.83"; exon_number "16";
chr6	StringTie	transcript	32153196	32172153	1000	+	.	gene_id "MSTRG.192685"; transcript_id "MSTRG.192685.84";
chr6	StringTie	exon	32153196	32154404	1000	+	.	gene_id "MSTRG.192685"; transcript_id "MSTRG.192685.84"; exon_number "1";
chr6	StringTie	exon	32154587	32154777	1000	+	.	gene_id "MSTRG.192685"; transcript_id "MSTRG.192685.84"; exon_number "2";
chr6	StringTie	exon	32155030	32155183	1000	+	.	gene_id "MSTRG.192685"; transcript_id "MSTRG.192685.84"; exon_number "3";
chr6	StringTie	exon	32155688	32155783	1000	+	.	gene_id "MSTRG.192685"; transcript_id "MSTRG.192685.84"; exon_number "4";
chr6	StringTie	exon	32155871	32155978	1000	+	.	gene_id "MSTRG.192685"; transcript_id "MSTRG.192685.84"; exon_number "5";
chr6	StringTie	exon	32157637	32157720	1000	+	.	gene_id "MSTRG.192685"; transcript_id "MSTRG.192685.84"; exon_number "6";
chr6	StringTie	exon	32157840	32157924	1000	+	.	gene_id "MSTRG.192685"; transcript_id "MSTRG.192685.84"; exon_number "7";
chr6	StringTie	exon	32162568	32162622	1000	+	.	gene_id "MSTRG.192685"; transcript_id "MSTRG.192685.84"; exon_number "8";
chr6	StringTie	exon	32162807	32166620	1000	+	.	gene_id "MSTRG.192685"; transcript_id "MSTRG.192685.84"; exon_number "9";
chr6	StringTie	exon	32166701	32166810	1000	+	.	gene_id "MSTRG.192685"; transcript_id "MSTRG.192685.84"; exon_number "10";
chr6	StringTie	exon	32166910	32167005	1000	+	.	gene_id "MSTRG.192685"; transcript_id "MSTRG.192685.84"; exon_number "11";
chr6	StringTie	exon	32167087	32167257	1000	+	.	gene_id "MSTRG.192685"; transcript_id "MSTRG.192685.84"; exon_number "12";
chr6	StringTie	exon	32167350	32167656	1000	+	.	gene_id "MSTRG.192685"; transcript_id "MSTRG.192685.84"; exon_number "13";
chr6	StringTie	exon	32167910	32170005	1000	+	.	gene_id "MSTRG.192685"; transcript_id "MSTRG.192685.84"; exon_number "14";
chr6	StringTie	exon	32170415	32170687	1000	+	.	gene_id "MSTRG.192685"; transcript_id "MSTRG.192685.84"; exon_number "15";
chr6	StringTie	exon	32171263	32171557	1000	+	.	gene_id "MSTRG.192685"; transcript_id "MSTRG.192685.84"; exon_number "16";
chr6	StringTie	exon	32171723	32172153	1000	+	.	gene_id "MSTRG.192685"; transcript_id "MSTRG.192685.84"; exon_number "17";
chr6	StringTie	transcript	32153200	32170030	1000	+	.	gene_id "MSTRG.192685"; transcript_id "MSTRG.192685.85";
chr6	StringTie	exon	32153200	32153636	1000	+	.	gene_id "MSTRG.192685"; transcript_id "MSTRG.192685.85"; exon_number "1";
chr6	StringTie	exon	32154196	32154404	1000	+	.	gene_id "MSTRG.192685"; transcript_id "MSTRG.192685.85"; exon_number "2";
chr6	StringTie	exon	32154587	32154777	1000	+	.	gene_id "MSTRG.192685"; transcript_id "MSTRG.192685.85"; exon_number "3";
chr6	StringTie	exon	32155030	32155183	1000	+	.	gene_id "MSTRG.192685"; transcript_id "MSTRG.192685.85"; exon_number "4";
chr6	StringTie	exon	32155688	32155783	1000	+	.	gene_id "MSTRG.192685"; transcript_id "MSTRG.192685.85"; exon_number "5";
chr6	StringTie	exon	32155871	32155978	1000	+	.	gene_id "MSTRG.192685"; transcript_id "MSTRG.192685.85"; exon_number "6";
chr6	StringTie	exon	32157637	32157720	1000	+	.	gene_id "MSTRG.192685"; transcript_id "MSTRG.192685.85"; exon_number "7";
chr6	StringTie	exon	32157840	32157924	1000	+	.	gene_id "MSTRG.192685"; transcript_id "MSTRG.192685.85"; exon_number "8";
chr6	StringTie	exon	32162568	32162622	1000	+	.	gene_id "MSTRG.192685"; transcript_id "MSTRG.192685.85"; exon_number "9";
chr6	StringTie	exon	32164579	32164681	1000	+	.	gene_id "MSTRG.192685"; transcript_id "MSTRG.192685.85"; exon_number "10";
chr6	StringTie	exon	32166138	32166620	1000	+	.	gene_id "MSTRG.192685"; transcript_id "MSTRG.192685.85"; exon_number "11";
chr6	StringTie	exon	32166701	32166810	1000	+	.	gene_id "MSTRG.192685"; transcript_id "MSTRG.192685.85"; exon_number "12";
chr6	StringTie	exon	32166910	32167005	1000	+	.	gene_id "MSTRG.192685"; transcript_id "MSTRG.192685.85"; exon_number "13";
chr6	StringTie	exon	32167103	32167257	1000	+	.	gene_id "MSTRG.192685"; transcript_id "MSTRG.192685.85"; exon_number "14";
chr6	StringTie	exon	32167350	32167429	1000	+	.	gene_id "MSTRG.192685"; transcript_id "MSTRG.192685.85"; exon_number "15";
chr6	StringTie	exon	32167503	32167656	1000	+	.	gene_id "MSTRG.192685"; transcript_id "MSTRG.192685.85"; exon_number "16";
chr6	StringTie	exon	32167910	32170030	1000	+	.	gene_id "MSTRG.192685"; transcript_id "MSTRG.192685.85"; exon_number "17";
chr6	StringTie	transcript	32153203	32170035	1000	+	.	gene_id "MSTRG.192685"; transcript_id "MSTRG.192685.86";
chr6	StringTie	exon	32153203	32153636	1000	+	.	gene_id "MSTRG.192685"; transcript_id "MSTRG.192685.86"; exon_number "1";
chr6	StringTie	exon	32154587	32154777	1000	+	.	gene_id "MSTRG.192685"; transcript_id "MSTRG.192685.86"; exon_number "2";
chr6	StringTie	exon	32155030	32155183	1000	+	.	gene_id "MSTRG.192685"; transcript_id "MSTRG.192685.86"; exon_number "3";
chr6	StringTie	exon	32155688	32155783	1000	+	.	gene_id "MSTRG.192685"; transcript_id "MSTRG.192685.86"; exon_number "4";
chr6	StringTie	exon	32155871	32155978	1000	+	.	gene_id "MSTRG.192685"; transcript_id "MSTRG.192685.86"; exon_number "5";
chr6	StringTie	exon	32157637	32157720	1000	+	.	gene_id "MSTRG.192685"; transcript_id "MSTRG.192685.86"; exon_number "6";
chr6	StringTie	exon	32157840	32157924	1000	+	.	gene_id "MSTRG.192685"; transcript_id "MSTRG.192685.86"; exon_number "7";
chr6	StringTie	exon	32162568	32162622	1000	+	.	gene_id "MSTRG.192685"; transcript_id "MSTRG.192685.86"; exon_number "8";
chr6	StringTie	exon	32162807	32164657	1000	+	.	gene_id "MSTRG.192685"; transcript_id "MSTRG.192685.86"; exon_number "9";
chr6	StringTie	exon	32166138	32166620	1000	+	.	gene_id "MSTRG.192685"; transcript_id "MSTRG.192685.86"; exon_number "10";
chr6	StringTie	exon	32166701	32166810	1000	+	.	gene_id "MSTRG.192685"; transcript_id "MSTRG.192685.86"; exon_number "11";
chr6	StringTie	exon	32166910	32167005	1000	+	.	gene_id "MSTRG.192685"; transcript_id "MSTRG.192685.86"; exon_number "12";
chr6	StringTie	exon	32167087	32167257	1000	+	.	gene_id "MSTRG.192685"; transcript_id "MSTRG.192685.86"; exon_number "13";
chr6	StringTie	exon	32167350	32167625	1000	+	.	gene_id "MSTRG.192685"; transcript_id "MSTRG.192685.86"; exon_number "14";
chr6	StringTie	exon	32167910	32168536	1000	+	.	gene_id "MSTRG.192685"; transcript_id "MSTRG.192685.86"; exon_number "15";
chr6	StringTie	exon	32169293	32170035	1000	+	.	gene_id "MSTRG.192685"; transcript_id "MSTRG.192685.86"; exon_number "16";
chr6	StringTie	transcript	32153210	32171087	1000	+	.	gene_id "MSTRG.192685"; transcript_id "MSTRG.192685.87";
chr6	StringTie	exon	32153210	32153636	1000	+	.	gene_id "MSTRG.192685"; transcript_id "MSTRG.192685.87"; exon_number "1";
chr6	StringTie	exon	32154196	32154404	1000	+	.	gene_id "MSTRG.192685"; transcript_id "MSTRG.192685.87"; exon_number "2";
chr6	StringTie	exon	32154587	32154777	1000	+	.	gene_id "MSTRG.192685"; transcript_id "MSTRG.192685.87"; exon_number "3";
chr6	StringTie	exon	32155030	32155183	1000	+	.	gene_id "MSTRG.192685"; transcript_id "MSTRG.192685.87"; exon_number "4";
chr6	StringTie	exon	32155688	32155783	1000	+	.	gene_id "MSTRG.192685"; transcript_id "MSTRG.192685.87"; exon_number "5";
chr6	StringTie	exon	32155871	32155978	1000	+	.	gene_id "MSTRG.192685"; transcript_id "MSTRG.192685.87"; exon_number "6";
chr6	StringTie	exon	32157637	32157720	1000	+	.	gene_id "MSTRG.192685"; transcript_id "MSTRG.192685.87"; exon_number "7";
chr6	StringTie	exon	32157840	32157924	1000	+	.	gene_id "MSTRG.192685"; transcript_id "MSTRG.192685.87"; exon_number "8";
chr6	StringTie	exon	32162568	32162622	1000	+	.	gene_id "MSTRG.192685"; transcript_id "MSTRG.192685.87"; exon_number "9";
chr6	StringTie	exon	32162807	32164681	1000	+	.	gene_id "MSTRG.192685"; transcript_id "MSTRG.192685.87"; exon_number "10";
chr6	StringTie	exon	32166138	32166266	1000	+	.	gene_id "MSTRG.192685"; transcript_id "MSTRG.192685.87"; exon_number "11";
chr6	StringTie	exon	32166498	32166620	1000	+	.	gene_id "MSTRG.192685"; transcript_id "MSTRG.192685.87"; exon_number "12";
chr6	StringTie	exon	32166701	32166810	1000	+	.	gene_id "MSTRG.192685"; transcript_id "MSTRG.192685.87"; exon_number "13";
chr6	StringTie	exon	32166910	32167005	1000	+	.	gene_id "MSTRG.192685"; transcript_id "MSTRG.192685.87"; exon_number "14";
chr6	StringTie	exon	32167087	32167257	1000	+	.	gene_id "MSTRG.192685"; transcript_id "MSTRG.192685.87"; exon_number "15";
chr6	StringTie	exon	32167350	32167429	1000	+	.	gene_id "MSTRG.192685"; transcript_id "MSTRG.192685.87"; exon_number "16";
chr6	StringTie	exon	32167515	32167656	1000	+	.	gene_id "MSTRG.192685"; transcript_id "MSTRG.192685.87"; exon_number "17";
chr6	StringTie	exon	32167910	32170005	1000	+	.	gene_id "MSTRG.192685"; transcript_id "MSTRG.192685.87"; exon_number "18";
chr6	StringTie	exon	32170415	32170490	1000	+	.	gene_id "MSTRG.192685"; transcript_id "MSTRG.192685.87"; exon_number "19";
chr6	StringTie	exon	32170944	32171087	1000	+	.	gene_id "MSTRG.192685"; transcript_id "MSTRG.192685.87"; exon_number "20";
chr6	StringTie	transcript	32153211	32170059	1000	+	.	gene_id "MSTRG.192685"; transcript_id "MSTRG.192685.88";
chr6	StringTie	exon	32153211	32153636	1000	+	.	gene_id "MSTRG.192685"; transcript_id "MSTRG.192685.88"; exon_number "1";
chr6	StringTie	exon	32153999	32154394	1000	+	.	gene_id "MSTRG.192685"; transcript_id "MSTRG.192685.88"; exon_number "2";
chr6	StringTie	exon	32154587	32154777	1000	+	.	gene_id "MSTRG.192685"; transcript_id "MSTRG.192685.88"; exon_number "3";
chr6	StringTie	exon	32155030	32155183	1000	+	.	gene_id "MSTRG.192685"; transcript_id "MSTRG.192685.88"; exon_number "4";
chr6	StringTie	exon	32155688	32155783	1000	+	.	gene_id "MSTRG.192685"; transcript_id "MSTRG.192685.88"; exon_number "5";
chr6	StringTie	exon	32155871	32155978	1000	+	.	gene_id "MSTRG.192685"; transcript_id "MSTRG.192685.88"; exon_number "6";
chr6	StringTie	exon	32157637	32157720	1000	+	.	gene_id "MSTRG.192685"; transcript_id "MSTRG.192685.88"; exon_number "7";
chr6	StringTie	exon	32157840	32157924	1000	+	.	gene_id "MSTRG.192685"; transcript_id "MSTRG.192685.88"; exon_number "8";
chr6	StringTie	exon	32162568	32162622	1000	+	.	gene_id "MSTRG.192685"; transcript_id "MSTRG.192685.88"; exon_number "9";
chr6	StringTie	exon	32166498	32166620	1000	+	.	gene_id "MSTRG.192685"; transcript_id "MSTRG.192685.88"; exon_number "10";
chr6	StringTie	exon	32166701	32166810	1000	+	.	gene_id "MSTRG.192685"; transcript_id "MSTRG.192685.88"; exon_number "11";
chr6	StringTie	exon	32166910	32167005	1000	+	.	gene_id "MSTRG.192685"; transcript_id "MSTRG.192685.88"; exon_number "12";
chr6	StringTie	exon	32167087	32167257	1000	+	.	gene_id "MSTRG.192685"; transcript_id "MSTRG.192685.88"; exon_number "13";
chr6	StringTie	exon	32167350	32167429	1000	+	.	gene_id "MSTRG.192685"; transcript_id "MSTRG.192685.88"; exon_number "14";
chr6	StringTie	exon	32167503	32167656	1000	+	.	gene_id "MSTRG.192685"; transcript_id "MSTRG.192685.88"; exon_number "15";
chr6	StringTie	exon	32167910	32170059	1000	+	.	gene_id "MSTRG.192685"; transcript_id "MSTRG.192685.88"; exon_number "16";
chr6	StringTie	transcript	32153212	32170059	1000	+	.	gene_id "MSTRG.192685"; transcript_id "MSTRG.192685.89";
chr6	StringTie	exon	32153212	32153636	1000	+	.	gene_id "MSTRG.192685"; transcript_id "MSTRG.192685.89"; exon_number "1";
chr6	StringTie	exon	32153999	32154246	1000	+	.	gene_id "MSTRG.192685"; transcript_id "MSTRG.192685.89"; exon_number "2";
chr6	StringTie	exon	32154587	32154777	1000	+	.	gene_id "MSTRG.192685"; transcript_id "MSTRG.192685.89"; exon_number "3";
chr6	StringTie	exon	32155030	32155183	1000	+	.	gene_id "MSTRG.192685"; transcript_id "MSTRG.192685.89"; exon_number "4";
chr6	StringTie	exon	32155688	32155783	1000	+	.	gene_id "MSTRG.192685"; transcript_id "MSTRG.192685.89"; exon_number "5";
chr6	StringTie	exon	32155871	32155978	1000	+	.	gene_id "MSTRG.192685"; transcript_id "MSTRG.192685.89"; exon_number "6";
chr6	StringTie	exon	32157637	32157720	1000	+	.	gene_id "MSTRG.192685"; transcript_id "MSTRG.192685.89"; exon_number "7";
chr6	StringTie	exon	32157840	32157924	1000	+	.	gene_id "MSTRG.192685"; transcript_id "MSTRG.192685.89"; exon_number "8";
chr6	StringTie	exon	32162568	32162622	1000	+	.	gene_id "MSTRG.192685"; transcript_id "MSTRG.192685.89"; exon_number "9";
chr6	StringTie	exon	32162807	32164681	1000	+	.	gene_id "MSTRG.192685"; transcript_id "MSTRG.192685.89"; exon_number "10";
chr6	StringTie	exon	32166138	32166266	1000	+	.	gene_id "MSTRG.192685"; transcript_id "MSTRG.192685.89"; exon_number "11";
chr6	StringTie	exon	32166498	32166620	1000	+	.	gene_id "MSTRG.192685"; transcript_id "MSTRG.192685.89"; exon_number "12";
chr6	StringTie	exon	32166701	32166810	1000	+	.	gene_id "MSTRG.192685"; transcript_id "MSTRG.192685.89"; exon_number "13";
chr6	StringTie	exon	32166910	32167005	1000	+	.	gene_id "MSTRG.192685"; transcript_id "MSTRG.192685.89"; exon_number "14";
chr6	StringTie	exon	32167087	32167257	1000	+	.	gene_id "MSTRG.192685"; transcript_id "MSTRG.192685.89"; exon_number "15";
chr6	StringTie	exon	32167350	32167429	1000	+	.	gene_id "MSTRG.192685"; transcript_id "MSTRG.192685.89"; exon_number "16";
chr6	StringTie	exon	32167503	32167656	1000	+	.	gene_id "MSTRG.192685"; transcript_id "MSTRG.192685.89"; exon_number "17";
chr6	StringTie	exon	32167910	32170059	1000	+	.	gene_id "MSTRG.192685"; transcript_id "MSTRG.192685.89"; exon_number "18";
chr6	StringTie	transcript	32153151	32170035	1000	+	.	gene_id "MSTRG.192685"; transcript_id "MSTRG.192685.9";
chr6	StringTie	exon	32153151	32153636	1000	+	.	gene_id "MSTRG.192685"; transcript_id "MSTRG.192685.9"; exon_number "1";
chr6	StringTie	exon	32153999	32154404	1000	+	.	gene_id "MSTRG.192685"; transcript_id "MSTRG.192685.9"; exon_number "2";
chr6	StringTie	exon	32154587	32154777	1000	+	.	gene_id "MSTRG.192685"; transcript_id "MSTRG.192685.9"; exon_number "3";
chr6	StringTie	exon	32155030	32155183	1000	+	.	gene_id "MSTRG.192685"; transcript_id "MSTRG.192685.9"; exon_number "4";
chr6	StringTie	exon	32155688	32155783	1000	+	.	gene_id "MSTRG.192685"; transcript_id "MSTRG.192685.9"; exon_number "5";
chr6	StringTie	exon	32155871	32155978	1000	+	.	gene_id "MSTRG.192685"; transcript_id "MSTRG.192685.9"; exon_number "6";
chr6	StringTie	exon	32157637	32157720	1000	+	.	gene_id "MSTRG.192685"; transcript_id "MSTRG.192685.9"; exon_number "7";
chr6	StringTie	exon	32157840	32157924	1000	+	.	gene_id "MSTRG.192685"; transcript_id "MSTRG.192685.9"; exon_number "8";
chr6	StringTie	exon	32162568	32166620	1000	+	.	gene_id "MSTRG.192685"; transcript_id "MSTRG.192685.9"; exon_number "9";
chr6	StringTie	exon	32166701	32166810	1000	+	.	gene_id "MSTRG.192685"; transcript_id "MSTRG.192685.9"; exon_number "10";
chr6	StringTie	exon	32166910	32167005	1000	+	.	gene_id "MSTRG.192685"; transcript_id "MSTRG.192685.9"; exon_number "11";
chr6	StringTie	exon	32167087	32167257	1000	+	.	gene_id "MSTRG.192685"; transcript_id "MSTRG.192685.9"; exon_number "12";
chr6	StringTie	exon	32167350	32167429	1000	+	.	gene_id "MSTRG.192685"; transcript_id "MSTRG.192685.9"; exon_number "13";
chr6	StringTie	exon	32167503	32167656	1000	+	.	gene_id "MSTRG.192685"; transcript_id "MSTRG.192685.9"; exon_number "14";
chr6	StringTie	exon	32167910	32168911	1000	+	.	gene_id "MSTRG.192685"; transcript_id "MSTRG.192685.9"; exon_number "15";
chr6	StringTie	exon	32169043	32170035	1000	+	.	gene_id "MSTRG.192685"; transcript_id "MSTRG.192685.9"; exon_number "16";
chr6	StringTie	transcript	32153212	32170073	1000	+	.	gene_id "MSTRG.192685"; transcript_id "MSTRG.192685.90";
chr6	StringTie	exon	32153212	32153636	1000	+	.	gene_id "MSTRG.192685"; transcript_id "MSTRG.192685.90"; exon_number "1";
chr6	StringTie	exon	32153999	32154394	1000	+	.	gene_id "MSTRG.192685"; transcript_id "MSTRG.192685.90"; exon_number "2";
chr6	StringTie	exon	32154587	32154777	1000	+	.	gene_id "MSTRG.192685"; transcript_id "MSTRG.192685.90"; exon_number "3";
chr6	StringTie	exon	32155030	32155183	1000	+	.	gene_id "MSTRG.192685"; transcript_id "MSTRG.192685.90"; exon_number "4";
chr6	StringTie	exon	32155688	32155783	1000	+	.	gene_id "MSTRG.192685"; transcript_id "MSTRG.192685.90"; exon_number "5";
chr6	StringTie	exon	32155871	32155978	1000	+	.	gene_id "MSTRG.192685"; transcript_id "MSTRG.192685.90"; exon_number "6";
chr6	StringTie	exon	32157637	32157720	1000	+	.	gene_id "MSTRG.192685"; transcript_id "MSTRG.192685.90"; exon_number "7";
chr6	StringTie	exon	32157840	32157924	1000	+	.	gene_id "MSTRG.192685"; transcript_id "MSTRG.192685.90"; exon_number "8";
chr6	StringTie	exon	32162568	32162622	1000	+	.	gene_id "MSTRG.192685"; transcript_id "MSTRG.192685.90"; exon_number "9";
chr6	StringTie	exon	32162807	32164681	1000	+	.	gene_id "MSTRG.192685"; transcript_id "MSTRG.192685.90"; exon_number "10";
chr6	StringTie	exon	32166138	32166620	1000	+	.	gene_id "MSTRG.192685"; transcript_id "MSTRG.192685.90"; exon_number "11";
chr6	StringTie	exon	32166701	32166810	1000	+	.	gene_id "MSTRG.192685"; transcript_id "MSTRG.192685.90"; exon_number "12";
chr6	StringTie	exon	32166910	32167005	1000	+	.	gene_id "MSTRG.192685"; transcript_id "MSTRG.192685.90"; exon_number "13";
chr6	StringTie	exon	32167147	32167257	1000	+	.	gene_id "MSTRG.192685"; transcript_id "MSTRG.192685.90"; exon_number "14";
chr6	StringTie	exon	32167350	32167656	1000	+	.	gene_id "MSTRG.192685"; transcript_id "MSTRG.192685.90"; exon_number "15";
chr6	StringTie	exon	32167910	32170073	1000	+	.	gene_id "MSTRG.192685"; transcript_id "MSTRG.192685.90"; exon_number "16";
chr6	StringTie	transcript	32153213	32170019	1000	+	.	gene_id "MSTRG.192685"; transcript_id "MSTRG.192685.91";
chr6	StringTie	exon	32153213	32153636	1000	+	.	gene_id "MSTRG.192685"; transcript_id "MSTRG.192685.91"; exon_number "1";
chr6	StringTie	exon	32154196	32154394	1000	+	.	gene_id "MSTRG.192685"; transcript_id "MSTRG.192685.91"; exon_number "2";
chr6	StringTie	exon	32154587	32154777	1000	+	.	gene_id "MSTRG.192685"; transcript_id "MSTRG.192685.91"; exon_number "3";
chr6	StringTie	exon	32155030	32155183	1000	+	.	gene_id "MSTRG.192685"; transcript_id "MSTRG.192685.91"; exon_number "4";
chr6	StringTie	exon	32155688	32155783	1000	+	.	gene_id "MSTRG.192685"; transcript_id "MSTRG.192685.91"; exon_number "5";
chr6	StringTie	exon	32155871	32155978	1000	+	.	gene_id "MSTRG.192685"; transcript_id "MSTRG.192685.91"; exon_number "6";
chr6	StringTie	exon	32157674	32157720	1000	+	.	gene_id "MSTRG.192685"; transcript_id "MSTRG.192685.91"; exon_number "7";
chr6	StringTie	exon	32157840	32157924	1000	+	.	gene_id "MSTRG.192685"; transcript_id "MSTRG.192685.91"; exon_number "8";
chr6	StringTie	exon	32162568	32162622	1000	+	.	gene_id "MSTRG.192685"; transcript_id "MSTRG.192685.91"; exon_number "9";
chr6	StringTie	exon	32162807	32164681	1000	+	.	gene_id "MSTRG.192685"; transcript_id "MSTRG.192685.91"; exon_number "10";
chr6	StringTie	exon	32166138	32166620	1000	+	.	gene_id "MSTRG.192685"; transcript_id "MSTRG.192685.91"; exon_number "11";
chr6	StringTie	exon	32166701	32166810	1000	+	.	gene_id "MSTRG.192685"; transcript_id "MSTRG.192685.91"; exon_number "12";
chr6	StringTie	exon	32166910	32167005	1000	+	.	gene_id "MSTRG.192685"; transcript_id "MSTRG.192685.91"; exon_number "13";
chr6	StringTie	exon	32167087	32167257	1000	+	.	gene_id "MSTRG.192685"; transcript_id "MSTRG.192685.91"; exon_number "14";
chr6	StringTie	exon	32167350	32167656	1000	+	.	gene_id "MSTRG.192685"; transcript_id "MSTRG.192685.91"; exon_number "15";
chr6	StringTie	exon	32167910	32170019	1000	+	.	gene_id "MSTRG.192685"; transcript_id "MSTRG.192685.91"; exon_number "16";
chr6	StringTie	transcript	32153215	32170029	1000	+	.	gene_id "MSTRG.192685"; transcript_id "MSTRG.192685.92";
chr6	StringTie	exon	32153215	32153636	1000	+	.	gene_id "MSTRG.192685"; transcript_id "MSTRG.192685.92"; exon_number "1";
chr6	StringTie	exon	32153999	32154404	1000	+	.	gene_id "MSTRG.192685"; transcript_id "MSTRG.192685.92"; exon_number "2";
chr6	StringTie	exon	32154587	32154777	1000	+	.	gene_id "MSTRG.192685"; transcript_id "MSTRG.192685.92"; exon_number "3";
chr6	StringTie	exon	32155030	32155183	1000	+	.	gene_id "MSTRG.192685"; transcript_id "MSTRG.192685.92"; exon_number "4";
chr6	StringTie	exon	32155688	32155783	1000	+	.	gene_id "MSTRG.192685"; transcript_id "MSTRG.192685.92"; exon_number "5";
chr6	StringTie	exon	32155871	32155978	1000	+	.	gene_id "MSTRG.192685"; transcript_id "MSTRG.192685.92"; exon_number "6";
chr6	StringTie	exon	32157637	32157720	1000	+	.	gene_id "MSTRG.192685"; transcript_id "MSTRG.192685.92"; exon_number "7";
chr6	StringTie	exon	32157840	32157924	1000	+	.	gene_id "MSTRG.192685"; transcript_id "MSTRG.192685.92"; exon_number "8";
chr6	StringTie	exon	32162568	32162622	1000	+	.	gene_id "MSTRG.192685"; transcript_id "MSTRG.192685.92"; exon_number "9";
chr6	StringTie	exon	32162807	32164681	1000	+	.	gene_id "MSTRG.192685"; transcript_id "MSTRG.192685.92"; exon_number "10";
chr6	StringTie	exon	32166138	32166266	1000	+	.	gene_id "MSTRG.192685"; transcript_id "MSTRG.192685.92"; exon_number "11";
chr6	StringTie	exon	32166498	32166620	1000	+	.	gene_id "MSTRG.192685"; transcript_id "MSTRG.192685.92"; exon_number "12";
chr6	StringTie	exon	32166701	32166810	1000	+	.	gene_id "MSTRG.192685"; transcript_id "MSTRG.192685.92"; exon_number "13";
chr6	StringTie	exon	32166910	32167005	1000	+	.	gene_id "MSTRG.192685"; transcript_id "MSTRG.192685.92"; exon_number "14";
chr6	StringTie	exon	32167087	32167257	1000	+	.	gene_id "MSTRG.192685"; transcript_id "MSTRG.192685.92"; exon_number "15";
chr6	StringTie	exon	32167350	32167429	1000	+	.	gene_id "MSTRG.192685"; transcript_id "MSTRG.192685.92"; exon_number "16";
chr6	StringTie	exon	32167503	32167625	1000	+	.	gene_id "MSTRG.192685"; transcript_id "MSTRG.192685.92"; exon_number "17";
chr6	StringTie	exon	32167910	32170029	1000	+	.	gene_id "MSTRG.192685"; transcript_id "MSTRG.192685.92"; exon_number "18";
chr6	StringTie	transcript	32153224	32169799	1000	+	.	gene_id "MSTRG.192685"; transcript_id "MSTRG.192685.93";
chr6	StringTie	exon	32153224	32153636	1000	+	.	gene_id "MSTRG.192685"; transcript_id "MSTRG.192685.93"; exon_number "1";
chr6	StringTie	exon	32154196	32154404	1000	+	.	gene_id "MSTRG.192685"; transcript_id "MSTRG.192685.93"; exon_number "2";
chr6	StringTie	exon	32154587	32154777	1000	+	.	gene_id "MSTRG.192685"; transcript_id "MSTRG.192685.93"; exon_number "3";
chr6	StringTie	exon	32155030	32155183	1000	+	.	gene_id "MSTRG.192685"; transcript_id "MSTRG.192685.93"; exon_number "4";
chr6	StringTie	exon	32155688	32155783	1000	+	.	gene_id "MSTRG.192685"; transcript_id "MSTRG.192685.93"; exon_number "5";
chr6	StringTie	exon	32155871	32155978	1000	+	.	gene_id "MSTRG.192685"; transcript_id "MSTRG.192685.93"; exon_number "6";
chr6	StringTie	exon	32157637	32157720	1000	+	.	gene_id "MSTRG.192685"; transcript_id "MSTRG.192685.93"; exon_number "7";
chr6	StringTie	exon	32157840	32157924	1000	+	.	gene_id "MSTRG.192685"; transcript_id "MSTRG.192685.93"; exon_number "8";
chr6	StringTie	exon	32162568	32162622	1000	+	.	gene_id "MSTRG.192685"; transcript_id "MSTRG.192685.93"; exon_number "9";
chr6	StringTie	exon	32164579	32164657	1000	+	.	gene_id "MSTRG.192685"; transcript_id "MSTRG.192685.93"; exon_number "10";
chr6	StringTie	exon	32166138	32166620	1000	+	.	gene_id "MSTRG.192685"; transcript_id "MSTRG.192685.93"; exon_number "11";
chr6	StringTie	exon	32166701	32166810	1000	+	.	gene_id "MSTRG.192685"; transcript_id "MSTRG.192685.93"; exon_number "12";
chr6	StringTie	exon	32166910	32167005	1000	+	.	gene_id "MSTRG.192685"; transcript_id "MSTRG.192685.93"; exon_number "13";
chr6	StringTie	exon	32167087	32167257	1000	+	.	gene_id "MSTRG.192685"; transcript_id "MSTRG.192685.93"; exon_number "14";
chr6	StringTie	exon	32167350	32167429	1000	+	.	gene_id "MSTRG.192685"; transcript_id "MSTRG.192685.93"; exon_number "15";
chr6	StringTie	exon	32167503	32167656	1000	+	.	gene_id "MSTRG.192685"; transcript_id "MSTRG.192685.93"; exon_number "16";
chr6	StringTie	exon	32167910	32168536	1000	+	.	gene_id "MSTRG.192685"; transcript_id "MSTRG.192685.93"; exon_number "17";
chr6	StringTie	exon	32169293	32169799	1000	+	.	gene_id "MSTRG.192685"; transcript_id "MSTRG.192685.93"; exon_number "18";
chr6	StringTie	transcript	32153235	32170038	1000	+	.	gene_id "MSTRG.192685"; transcript_id "MSTRG.192685.94";
chr6	StringTie	exon	32153235	32153636	1000	+	.	gene_id "MSTRG.192685"; transcript_id "MSTRG.192685.94"; exon_number "1";
chr6	StringTie	exon	32153999	32154404	1000	+	.	gene_id "MSTRG.192685"; transcript_id "MSTRG.192685.94"; exon_number "2";
chr6	StringTie	exon	32154587	32154777	1000	+	.	gene_id "MSTRG.192685"; transcript_id "MSTRG.192685.94"; exon_number "3";
chr6	StringTie	exon	32155030	32155183	1000	+	.	gene_id "MSTRG.192685"; transcript_id "MSTRG.192685.94"; exon_number "4";
chr6	StringTie	exon	32155688	32155783	1000	+	.	gene_id "MSTRG.192685"; transcript_id "MSTRG.192685.94"; exon_number "5";
chr6	StringTie	exon	32155871	32155978	1000	+	.	gene_id "MSTRG.192685"; transcript_id "MSTRG.192685.94"; exon_number "6";
chr6	StringTie	exon	32157637	32157720	1000	+	.	gene_id "MSTRG.192685"; transcript_id "MSTRG.192685.94"; exon_number "7";
chr6	StringTie	exon	32157840	32157924	1000	+	.	gene_id "MSTRG.192685"; transcript_id "MSTRG.192685.94"; exon_number "8";
chr6	StringTie	exon	32162568	32162622	1000	+	.	gene_id "MSTRG.192685"; transcript_id "MSTRG.192685.94"; exon_number "9";
chr6	StringTie	exon	32162807	32166620	1000	+	.	gene_id "MSTRG.192685"; transcript_id "MSTRG.192685.94"; exon_number "10";
chr6	StringTie	exon	32166701	32166810	1000	+	.	gene_id "MSTRG.192685"; transcript_id "MSTRG.192685.94"; exon_number "11";
chr6	StringTie	exon	32166910	32167005	1000	+	.	gene_id "MSTRG.192685"; transcript_id "MSTRG.192685.94"; exon_number "12";
chr6	StringTie	exon	32167087	32167257	1000	+	.	gene_id "MSTRG.192685"; transcript_id "MSTRG.192685.94"; exon_number "13";
chr6	StringTie	exon	32167350	32167656	1000	+	.	gene_id "MSTRG.192685"; transcript_id "MSTRG.192685.94"; exon_number "14";
chr6	StringTie	exon	32167910	32168967	1000	+	.	gene_id "MSTRG.192685"; transcript_id "MSTRG.192685.94"; exon_number "15";
chr6	StringTie	exon	32169043	32170038	1000	+	.	gene_id "MSTRG.192685"; transcript_id "MSTRG.192685.94"; exon_number "16";
chr6	StringTie	transcript	32153275	32169464	1000	+	.	gene_id "MSTRG.192685"; transcript_id "MSTRG.192685.95";
chr6	StringTie	exon	32153275	32153636	1000	+	.	gene_id "MSTRG.192685"; transcript_id "MSTRG.192685.95"; exon_number "1";
chr6	StringTie	exon	32153999	32154404	1000	+	.	gene_id "MSTRG.192685"; transcript_id "MSTRG.192685.95"; exon_number "2";
chr6	StringTie	exon	32154587	32154777	1000	+	.	gene_id "MSTRG.192685"; transcript_id "MSTRG.192685.95"; exon_number "3";
chr6	StringTie	exon	32155030	32155183	1000	+	.	gene_id "MSTRG.192685"; transcript_id "MSTRG.192685.95"; exon_number "4";
chr6	StringTie	exon	32155688	32155783	1000	+	.	gene_id "MSTRG.192685"; transcript_id "MSTRG.192685.95"; exon_number "5";
chr6	StringTie	exon	32155871	32155978	1000	+	.	gene_id "MSTRG.192685"; transcript_id "MSTRG.192685.95"; exon_number "6";
chr6	StringTie	exon	32157637	32157720	1000	+	.	gene_id "MSTRG.192685"; transcript_id "MSTRG.192685.95"; exon_number "7";
chr6	StringTie	exon	32157840	32157924	1000	+	.	gene_id "MSTRG.192685"; transcript_id "MSTRG.192685.95"; exon_number "8";
chr6	StringTie	exon	32162568	32162622	1000	+	.	gene_id "MSTRG.192685"; transcript_id "MSTRG.192685.95"; exon_number "9";
chr6	StringTie	exon	32164579	32164657	1000	+	.	gene_id "MSTRG.192685"; transcript_id "MSTRG.192685.95"; exon_number "10";
chr6	StringTie	exon	32166138	32166620	1000	+	.	gene_id "MSTRG.192685"; transcript_id "MSTRG.192685.95"; exon_number "11";
chr6	StringTie	exon	32166701	32166810	1000	+	.	gene_id "MSTRG.192685"; transcript_id "MSTRG.192685.95"; exon_number "12";
chr6	StringTie	exon	32166910	32167005	1000	+	.	gene_id "MSTRG.192685"; transcript_id "MSTRG.192685.95"; exon_number "13";
chr6	StringTie	exon	32167087	32167257	1000	+	.	gene_id "MSTRG.192685"; transcript_id "MSTRG.192685.95"; exon_number "14";
chr6	StringTie	exon	32167350	32167429	1000	+	.	gene_id "MSTRG.192685"; transcript_id "MSTRG.192685.95"; exon_number "15";
chr6	StringTie	exon	32167503	32167656	1000	+	.	gene_id "MSTRG.192685"; transcript_id "MSTRG.192685.95"; exon_number "16";
chr6	StringTie	exon	32167910	32168536	1000	+	.	gene_id "MSTRG.192685"; transcript_id "MSTRG.192685.95"; exon_number "17";
chr6	StringTie	exon	32169293	32169464	1000	+	.	gene_id "MSTRG.192685"; transcript_id "MSTRG.192685.95"; exon_number "18";
chr6	StringTie	transcript	32153392	32171955	1000	+	.	gene_id "MSTRG.192685"; transcript_id "MSTRG.192685.96";
chr6	StringTie	exon	32153392	32153636	1000	+	.	gene_id "MSTRG.192685"; transcript_id "MSTRG.192685.96"; exon_number "1";
chr6	StringTie	exon	32153999	32154394	1000	+	.	gene_id "MSTRG.192685"; transcript_id "MSTRG.192685.96"; exon_number "2";
chr6	StringTie	exon	32154587	32154777	1000	+	.	gene_id "MSTRG.192685"; transcript_id "MSTRG.192685.96"; exon_number "3";
chr6	StringTie	exon	32155030	32155183	1000	+	.	gene_id "MSTRG.192685"; transcript_id "MSTRG.192685.96"; exon_number "4";
chr6	StringTie	exon	32155688	32155783	1000	+	.	gene_id "MSTRG.192685"; transcript_id "MSTRG.192685.96"; exon_number "5";
chr6	StringTie	exon	32155871	32155978	1000	+	.	gene_id "MSTRG.192685"; transcript_id "MSTRG.192685.96"; exon_number "6";
chr6	StringTie	exon	32157637	32157720	1000	+	.	gene_id "MSTRG.192685"; transcript_id "MSTRG.192685.96"; exon_number "7";
chr6	StringTie	exon	32157840	32157924	1000	+	.	gene_id "MSTRG.192685"; transcript_id "MSTRG.192685.96"; exon_number "8";
chr6	StringTie	exon	32162568	32162622	1000	+	.	gene_id "MSTRG.192685"; transcript_id "MSTRG.192685.96"; exon_number "9";
chr6	StringTie	exon	32162807	32164681	1000	+	.	gene_id "MSTRG.192685"; transcript_id "MSTRG.192685.96"; exon_number "10";
chr6	StringTie	exon	32166138	32166266	1000	+	.	gene_id "MSTRG.192685"; transcript_id "MSTRG.192685.96"; exon_number "11";
chr6	StringTie	exon	32166498	32166620	1000	+	.	gene_id "MSTRG.192685"; transcript_id "MSTRG.192685.96"; exon_number "12";
chr6	StringTie	exon	32166701	32166810	1000	+	.	gene_id "MSTRG.192685"; transcript_id "MSTRG.192685.96"; exon_number "13";
chr6	StringTie	exon	32166910	32167005	1000	+	.	gene_id "MSTRG.192685"; transcript_id "MSTRG.192685.96"; exon_number "14";
chr6	StringTie	exon	32167087	32167257	1000	+	.	gene_id "MSTRG.192685"; transcript_id "MSTRG.192685.96"; exon_number "15";
chr6	StringTie	exon	32167350	32167429	1000	+	.	gene_id "MSTRG.192685"; transcript_id "MSTRG.192685.96"; exon_number "16";
chr6	StringTie	exon	32167503	32167650	1000	+	.	gene_id "MSTRG.192685"; transcript_id "MSTRG.192685.96"; exon_number "17";
chr6	StringTie	exon	32167910	32170005	1000	+	.	gene_id "MSTRG.192685"; transcript_id "MSTRG.192685.96"; exon_number "18";
chr6	StringTie	exon	32170415	32171955	1000	+	.	gene_id "MSTRG.192685"; transcript_id "MSTRG.192685.96"; exon_number "19";
chr6	StringTie	transcript	32153397	32170059	1000	+	.	gene_id "MSTRG.192685"; transcript_id "MSTRG.192685.97";
chr6	StringTie	exon	32153397	32153636	1000	+	.	gene_id "MSTRG.192685"; transcript_id "MSTRG.192685.97"; exon_number "1";
chr6	StringTie	exon	32154587	32154777	1000	+	.	gene_id "MSTRG.192685"; transcript_id "MSTRG.192685.97"; exon_number "2";
chr6	StringTie	exon	32155688	32155783	1000	+	.	gene_id "MSTRG.192685"; transcript_id "MSTRG.192685.97"; exon_number "3";
chr6	StringTie	exon	32155871	32155978	1000	+	.	gene_id "MSTRG.192685"; transcript_id "MSTRG.192685.97"; exon_number "4";
chr6	StringTie	exon	32157637	32157720	1000	+	.	gene_id "MSTRG.192685"; transcript_id "MSTRG.192685.97"; exon_number "5";
chr6	StringTie	exon	32157840	32157924	1000	+	.	gene_id "MSTRG.192685"; transcript_id "MSTRG.192685.97"; exon_number "6";
chr6	StringTie	exon	32162568	32166620	1000	+	.	gene_id "MSTRG.192685"; transcript_id "MSTRG.192685.97"; exon_number "7";
chr6	StringTie	exon	32166701	32166810	1000	+	.	gene_id "MSTRG.192685"; transcript_id "MSTRG.192685.97"; exon_number "8";
chr6	StringTie	exon	32166910	32167005	1000	+	.	gene_id "MSTRG.192685"; transcript_id "MSTRG.192685.97"; exon_number "9";
chr6	StringTie	exon	32167087	32167257	1000	+	.	gene_id "MSTRG.192685"; transcript_id "MSTRG.192685.97"; exon_number "10";
chr6	StringTie	exon	32167350	32167656	1000	+	.	gene_id "MSTRG.192685"; transcript_id "MSTRG.192685.97"; exon_number "11";
chr6	StringTie	exon	32167910	32170059	1000	+	.	gene_id "MSTRG.192685"; transcript_id "MSTRG.192685.97"; exon_number "12";
chr6	StringTie	transcript	32153411	32170042	1000	+	.	gene_id "MSTRG.192685"; transcript_id "MSTRG.192685.98";
chr6	StringTie	exon	32153411	32153636	1000	+	.	gene_id "MSTRG.192685"; transcript_id "MSTRG.192685.98"; exon_number "1";
chr6	StringTie	exon	32153999	32154404	1000	+	.	gene_id "MSTRG.192685"; transcript_id "MSTRG.192685.98"; exon_number "2";
chr6	StringTie	exon	32154587	32154777	1000	+	.	gene_id "MSTRG.192685"; transcript_id "MSTRG.192685.98"; exon_number "3";
chr6	StringTie	exon	32155030	32155183	1000	+	.	gene_id "MSTRG.192685"; transcript_id "MSTRG.192685.98"; exon_number "4";
chr6	StringTie	exon	32155688	32155783	1000	+	.	gene_id "MSTRG.192685"; transcript_id "MSTRG.192685.98"; exon_number "5";
chr6	StringTie	exon	32155871	32155978	1000	+	.	gene_id "MSTRG.192685"; transcript_id "MSTRG.192685.98"; exon_number "6";
chr6	StringTie	exon	32157637	32157720	1000	+	.	gene_id "MSTRG.192685"; transcript_id "MSTRG.192685.98"; exon_number "7";
chr6	StringTie	exon	32157840	32157924	1000	+	.	gene_id "MSTRG.192685"; transcript_id "MSTRG.192685.98"; exon_number "8";
chr6	StringTie	exon	32162568	32162622	1000	+	.	gene_id "MSTRG.192685"; transcript_id "MSTRG.192685.98"; exon_number "9";
chr6	StringTie	exon	32162807	32164681	1000	+	.	gene_id "MSTRG.192685"; transcript_id "MSTRG.192685.98"; exon_number "10";
chr6	StringTie	exon	32166138	32166266	1000	+	.	gene_id "MSTRG.192685"; transcript_id "MSTRG.192685.98"; exon_number "11";
chr6	StringTie	exon	32166498	32166620	1000	+	.	gene_id "MSTRG.192685"; transcript_id "MSTRG.192685.98"; exon_number "12";
chr6	StringTie	exon	32166701	32166810	1000	+	.	gene_id "MSTRG.192685"; transcript_id "MSTRG.192685.98"; exon_number "13";
chr6	StringTie	exon	32166910	32167005	1000	+	.	gene_id "MSTRG.192685"; transcript_id "MSTRG.192685.98"; exon_number "14";
chr6	StringTie	exon	32167087	32167257	1000	+	.	gene_id "MSTRG.192685"; transcript_id "MSTRG.192685.98"; exon_number "15";
chr6	StringTie	exon	32167350	32167429	1000	+	.	gene_id "MSTRG.192685"; transcript_id "MSTRG.192685.98"; exon_number "16";
chr6	StringTie	exon	32167503	32167656	1000	+	.	gene_id "MSTRG.192685"; transcript_id "MSTRG.192685.98"; exon_number "17";
chr6	StringTie	exon	32167910	32168536	1000	+	.	gene_id "MSTRG.192685"; transcript_id "MSTRG.192685.98"; exon_number "18";
chr6	StringTie	exon	32169293	32170042	1000	+	.	gene_id "MSTRG.192685"; transcript_id "MSTRG.192685.98"; exon_number "19";
chr6	StringTie	transcript	32153411	32170026	1000	+	.	gene_id "MSTRG.192685"; transcript_id "MSTRG.192685.99";
chr6	StringTie	exon	32153411	32153636	1000	+	.	gene_id "MSTRG.192685"; transcript_id "MSTRG.192685.99"; exon_number "1";
chr6	StringTie	exon	32154196	32154404	1000	+	.	gene_id "MSTRG.192685"; transcript_id "MSTRG.192685.99"; exon_number "2";
chr6	StringTie	exon	32154587	32154777	1000	+	.	gene_id "MSTRG.192685"; transcript_id "MSTRG.192685.99"; exon_number "3";
chr6	StringTie	exon	32155030	32155183	1000	+	.	gene_id "MSTRG.192685"; transcript_id "MSTRG.192685.99"; exon_number "4";
chr6	StringTie	exon	32155688	32155783	1000	+	.	gene_id "MSTRG.192685"; transcript_id "MSTRG.192685.99"; exon_number "5";
chr6	StringTie	exon	32155871	32155978	1000	+	.	gene_id "MSTRG.192685"; transcript_id "MSTRG.192685.99"; exon_number "6";
chr6	StringTie	exon	32157637	32157720	1000	+	.	gene_id "MSTRG.192685"; transcript_id "MSTRG.192685.99"; exon_number "7";
chr6	StringTie	exon	32157840	32157924	1000	+	.	gene_id "MSTRG.192685"; transcript_id "MSTRG.192685.99"; exon_number "8";
chr6	StringTie	exon	32162568	32162622	1000	+	.	gene_id "MSTRG.192685"; transcript_id "MSTRG.192685.99"; exon_number "9";
chr6	StringTie	exon	32164579	32164657	1000	+	.	gene_id "MSTRG.192685"; transcript_id "MSTRG.192685.99"; exon_number "10";
chr6	StringTie	exon	32166138	32166266	1000	+	.	gene_id "MSTRG.192685"; transcript_id "MSTRG.192685.99"; exon_number "11";
chr6	StringTie	exon	32166498	32166620	1000	+	.	gene_id "MSTRG.192685"; transcript_id "MSTRG.192685.99"; exon_number "12";
chr6	StringTie	exon	32166701	32166810	1000	+	.	gene_id "MSTRG.192685"; transcript_id "MSTRG.192685.99"; exon_number "13";
chr6	StringTie	exon	32166910	32167005	1000	+	.	gene_id "MSTRG.192685"; transcript_id "MSTRG.192685.99"; exon_number "14";
chr6	StringTie	exon	32167087	32167257	1000	+	.	gene_id "MSTRG.192685"; transcript_id "MSTRG.192685.99"; exon_number "15";
chr6	StringTie	exon	32167350	32167429	1000	+	.	gene_id "MSTRG.192685"; transcript_id "MSTRG.192685.99"; exon_number "16";
chr6	StringTie	exon	32167503	32167656	1000	+	.	gene_id "MSTRG.192685"; transcript_id "MSTRG.192685.99"; exon_number "17";
chr6	StringTie	exon	32167910	32168536	1000	+	.	gene_id "MSTRG.192685"; transcript_id "MSTRG.192685.99"; exon_number "18";
chr6	StringTie	exon	32169293	32170026	1000	+	.	gene_id "MSTRG.192685"; transcript_id "MSTRG.192685.99"; exon_number "19";
chr6	StringTie	transcript	32148667	32149178	1000	+	.	gene_id "MSTRG.192686"; transcript_id "MSTRG.192686.1";
chr6	StringTie	exon	32148667	32148852	1000	+	.	gene_id "MSTRG.192686"; transcript_id "MSTRG.192686.1"; exon_number "1";
chr6	StringTie	exon	32148893	32149178	1000	+	.	gene_id "MSTRG.192686"; transcript_id "MSTRG.192686.1"; exon_number "2";
chr6	StringTie	transcript	32148747	32149223	1000	+	.	gene_id "MSTRG.192686"; transcript_id "MSTRG.192686.2";
chr6	StringTie	exon	32148747	32148892	1000	+	.	gene_id "MSTRG.192686"; transcript_id "MSTRG.192686.2"; exon_number "1";
chr6	StringTie	exon	32149088	32149223	1000	+	.	gene_id "MSTRG.192686"; transcript_id "MSTRG.192686.2"; exon_number "2";
chr6	StringTie	transcript	32149227	32149634	1000	+	.	gene_id "MSTRG.192687"; transcript_id "MSTRG.192687.1";
chr6	StringTie	exon	32149227	32149387	1000	+	.	gene_id "MSTRG.192687"; transcript_id "MSTRG.192687.1"; exon_number "1";
chr6	StringTie	exon	32149572	32149634	1000	+	.	gene_id "MSTRG.192687"; transcript_id "MSTRG.192687.1"; exon_number "2";
chr6	StringTie	transcript	32168212	32178096	1000	-	.	gene_id "MSTRG.192688"; transcript_id "ENST00000336984"; gene_name "AGPAT1"; ref_gene_id "ENSG00000204310";
chr6	StringTie	exon	32168212	32169448	1000	-	.	gene_id "MSTRG.192688"; transcript_id "ENST00000336984"; exon_number "1"; gene_name "AGPAT1"; ref_gene_id "ENSG00000204310";
chr6	StringTie	exon	32169966	32170038	1000	-	.	gene_id "MSTRG.192688"; transcript_id "ENST00000336984"; exon_number "2"; gene_name "AGPAT1"; ref_gene_id "ENSG00000204310";
chr6	StringTie	exon	32170165	32170260	1000	-	.	gene_id "MSTRG.192688"; transcript_id "ENST00000336984"; exon_number "3"; gene_name "AGPAT1"; ref_gene_id "ENSG00000204310";
chr6	StringTie	exon	32170425	32170600	1000	-	.	gene_id "MSTRG.192688"; transcript_id "ENST00000336984"; exon_number "4"; gene_name "AGPAT1"; ref_gene_id "ENSG00000204310";
chr6	StringTie	exon	32170937	32171070	1000	-	.	gene_id "MSTRG.192688"; transcript_id "ENST00000336984"; exon_number "5"; gene_name "AGPAT1"; ref_gene_id "ENSG00000204310";
chr6	StringTie	exon	32171297	32171505	1000	-	.	gene_id "MSTRG.192688"; transcript_id "ENST00000336984"; exon_number "6"; gene_name "AGPAT1"; ref_gene_id "ENSG00000204310";
chr6	StringTie	exon	32178001	32178096	1000	-	.	gene_id "MSTRG.192688"; transcript_id "ENST00000336984"; exon_number "7"; gene_name "AGPAT1"; ref_gene_id "ENSG00000204310";
chr6	StringTie	transcript	32168212	32177325	1000	-	.	gene_id "MSTRG.192688"; transcript_id "ENST00000375104"; gene_name "AGPAT1"; ref_gene_id "ENSG00000204310";
chr6	StringTie	exon	32168212	32169448	1000	-	.	gene_id "MSTRG.192688"; transcript_id "ENST00000375104"; exon_number "1"; gene_name "AGPAT1"; ref_gene_id "ENSG00000204310";
chr6	StringTie	exon	32169966	32170038	1000	-	.	gene_id "MSTRG.192688"; transcript_id "ENST00000375104"; exon_number "2"; gene_name "AGPAT1"; ref_gene_id "ENSG00000204310";
chr6	StringTie	exon	32170165	32170260	1000	-	.	gene_id "MSTRG.192688"; transcript_id "ENST00000375104"; exon_number "3"; gene_name "AGPAT1"; ref_gene_id "ENSG00000204310";
chr6	StringTie	exon	32170425	32170600	1000	-	.	gene_id "MSTRG.192688"; transcript_id "ENST00000375104"; exon_number "4"; gene_name "AGPAT1"; ref_gene_id "ENSG00000204310";
chr6	StringTie	exon	32170937	32171070	1000	-	.	gene_id "MSTRG.192688"; transcript_id "ENST00000375104"; exon_number "5"; gene_name "AGPAT1"; ref_gene_id "ENSG00000204310";
chr6	StringTie	exon	32171297	32171505	1000	-	.	gene_id "MSTRG.192688"; transcript_id "ENST00000375104"; exon_number "6"; gene_name "AGPAT1"; ref_gene_id "ENSG00000204310";
chr6	StringTie	exon	32177234	32177325	1000	-	.	gene_id "MSTRG.192688"; transcript_id "ENST00000375104"; exon_number "7"; gene_name "AGPAT1"; ref_gene_id "ENSG00000204310";
chr6	StringTie	transcript	32168212	32176122	1000	-	.	gene_id "MSTRG.192688"; transcript_id "ENST00000375107"; gene_name "AGPAT1"; ref_gene_id "ENSG00000204310";
chr6	StringTie	exon	32168212	32169448	1000	-	.	gene_id "MSTRG.192688"; transcript_id "ENST00000375107"; exon_number "1"; gene_name "AGPAT1"; ref_gene_id "ENSG00000204310";
chr6	StringTie	exon	32169966	32170038	1000	-	.	gene_id "MSTRG.192688"; transcript_id "ENST00000375107"; exon_number "2"; gene_name "AGPAT1"; ref_gene_id "ENSG00000204310";
chr6	StringTie	exon	32170165	32170260	1000	-	.	gene_id "MSTRG.192688"; transcript_id "ENST00000375107"; exon_number "3"; gene_name "AGPAT1"; ref_gene_id "ENSG00000204310";
chr6	StringTie	exon	32170425	32170600	1000	-	.	gene_id "MSTRG.192688"; transcript_id "ENST00000375107"; exon_number "4"; gene_name "AGPAT1"; ref_gene_id "ENSG00000204310";
chr6	StringTie	exon	32170937	32171070	1000	-	.	gene_id "MSTRG.192688"; transcript_id "ENST00000375107"; exon_number "5"; gene_name "AGPAT1"; ref_gene_id "ENSG00000204310";
chr6	StringTie	exon	32171297	32171505	1000	-	.	gene_id "MSTRG.192688"; transcript_id "ENST00000375107"; exon_number "6"; gene_name "AGPAT1"; ref_gene_id "ENSG00000204310";
chr6	StringTie	exon	32175814	32176122	1000	-	.	gene_id "MSTRG.192688"; transcript_id "ENST00000375107"; exon_number "7"; gene_name "AGPAT1"; ref_gene_id "ENSG00000204310";
chr6	StringTie	transcript	32168212	32173115	1000	-	.	gene_id "MSTRG.192688"; transcript_id "ENST00000395496"; gene_name "AGPAT1"; ref_gene_id "ENSG00000204310";
chr6	StringTie	exon	32168212	32169448	1000	-	.	gene_id "MSTRG.192688"; transcript_id "ENST00000395496"; exon_number "1"; gene_name "AGPAT1"; ref_gene_id "ENSG00000204310";
chr6	StringTie	exon	32169966	32170038	1000	-	.	gene_id "MSTRG.192688"; transcript_id "ENST00000395496"; exon_number "2"; gene_name "AGPAT1"; ref_gene_id "ENSG00000204310";
chr6	StringTie	exon	32170165	32170260	1000	-	.	gene_id "MSTRG.192688"; transcript_id "ENST00000395496"; exon_number "3"; gene_name "AGPAT1"; ref_gene_id "ENSG00000204310";
chr6	StringTie	exon	32170425	32170600	1000	-	.	gene_id "MSTRG.192688"; transcript_id "ENST00000395496"; exon_number "4"; gene_name "AGPAT1"; ref_gene_id "ENSG00000204310";
chr6	StringTie	exon	32170937	32171070	1000	-	.	gene_id "MSTRG.192688"; transcript_id "ENST00000395496"; exon_number "5"; gene_name "AGPAT1"; ref_gene_id "ENSG00000204310";
chr6	StringTie	exon	32171297	32171505	1000	-	.	gene_id "MSTRG.192688"; transcript_id "ENST00000395496"; exon_number "6"; gene_name "AGPAT1"; ref_gene_id "ENSG00000204310";
chr6	StringTie	exon	32172938	32173115	1000	-	.	gene_id "MSTRG.192688"; transcript_id "ENST00000395496"; exon_number "7"; gene_name "AGPAT1"; ref_gene_id "ENSG00000204310";
chr6	StringTie	transcript	32168212	32177786	1000	-	.	gene_id "MSTRG.192688"; transcript_id "ENST00000395497"; gene_name "AGPAT1"; ref_gene_id "ENSG00000204310";
chr6	StringTie	exon	32168212	32169448	1000	-	.	gene_id "MSTRG.192688"; transcript_id "ENST00000395497"; exon_number "1"; gene_name "AGPAT1"; ref_gene_id "ENSG00000204310";
chr6	StringTie	exon	32169966	32170038	1000	-	.	gene_id "MSTRG.192688"; transcript_id "ENST00000395497"; exon_number "2"; gene_name "AGPAT1"; ref_gene_id "ENSG00000204310";
chr6	StringTie	exon	32170165	32170260	1000	-	.	gene_id "MSTRG.192688"; transcript_id "ENST00000395497"; exon_number "3"; gene_name "AGPAT1"; ref_gene_id "ENSG00000204310";
chr6	StringTie	exon	32170425	32170600	1000	-	.	gene_id "MSTRG.192688"; transcript_id "ENST00000395497"; exon_number "4"; gene_name "AGPAT1"; ref_gene_id "ENSG00000204310";
chr6	StringTie	exon	32170937	32171070	1000	-	.	gene_id "MSTRG.192688"; transcript_id "ENST00000395497"; exon_number "5"; gene_name "AGPAT1"; ref_gene_id "ENSG00000204310";
chr6	StringTie	exon	32171297	32171505	1000	-	.	gene_id "MSTRG.192688"; transcript_id "ENST00000395497"; exon_number "6"; gene_name "AGPAT1"; ref_gene_id "ENSG00000204310";
chr6	StringTie	exon	32177544	32177786	1000	-	.	gene_id "MSTRG.192688"; transcript_id "ENST00000395497"; exon_number "7"; gene_name "AGPAT1"; ref_gene_id "ENSG00000204310";
chr6	StringTie	transcript	32168212	32177080	1000	-	.	gene_id "MSTRG.192688"; transcript_id "ENST00000395499"; gene_name "AGPAT1"; ref_gene_id "ENSG00000204310";
chr6	StringTie	exon	32168212	32169448	1000	-	.	gene_id "MSTRG.192688"; transcript_id "ENST00000395499"; exon_number "1"; gene_name "AGPAT1"; ref_gene_id "ENSG00000204310";
chr6	StringTie	exon	32169966	32170038	1000	-	.	gene_id "MSTRG.192688"; transcript_id "ENST00000395499"; exon_number "2"; gene_name "AGPAT1"; ref_gene_id "ENSG00000204310";
chr6	StringTie	exon	32170165	32170260	1000	-	.	gene_id "MSTRG.192688"; transcript_id "ENST00000395499"; exon_number "3"; gene_name "AGPAT1"; ref_gene_id "ENSG00000204310";
chr6	StringTie	exon	32170425	32170600	1000	-	.	gene_id "MSTRG.192688"; transcript_id "ENST00000395499"; exon_number "4"; gene_name "AGPAT1"; ref_gene_id "ENSG00000204310";
chr6	StringTie	exon	32170937	32171070	1000	-	.	gene_id "MSTRG.192688"; transcript_id "ENST00000395499"; exon_number "5"; gene_name "AGPAT1"; ref_gene_id "ENSG00000204310";
chr6	StringTie	exon	32171297	32171505	1000	-	.	gene_id "MSTRG.192688"; transcript_id "ENST00000395499"; exon_number "6"; gene_name "AGPAT1"; ref_gene_id "ENSG00000204310";
chr6	StringTie	exon	32176510	32177080	1000	-	.	gene_id "MSTRG.192688"; transcript_id "ENST00000395499"; exon_number "7"; gene_name "AGPAT1"; ref_gene_id "ENSG00000204310";
chr6	StringTie	transcript	32170165	32175897	1000	-	.	gene_id "MSTRG.192688"; transcript_id "ENST00000476663"; gene_name "AGPAT1"; ref_gene_id "ENSG00000204310";
chr6	StringTie	exon	32170165	32170260	1000	-	.	gene_id "MSTRG.192688"; transcript_id "ENST00000476663"; exon_number "1"; gene_name "AGPAT1"; ref_gene_id "ENSG00000204310";
chr6	StringTie	exon	32170425	32170600	1000	-	.	gene_id "MSTRG.192688"; transcript_id "ENST00000476663"; exon_number "2"; gene_name "AGPAT1"; ref_gene_id "ENSG00000204310";
chr6	StringTie	exon	32170937	32171070	1000	-	.	gene_id "MSTRG.192688"; transcript_id "ENST00000476663"; exon_number "3"; gene_name "AGPAT1"; ref_gene_id "ENSG00000204310";
chr6	StringTie	exon	32171250	32171505	1000	-	.	gene_id "MSTRG.192688"; transcript_id "ENST00000476663"; exon_number "4"; gene_name "AGPAT1"; ref_gene_id "ENSG00000204310";
chr6	StringTie	exon	32175814	32175897	1000	-	.	gene_id "MSTRG.192688"; transcript_id "ENST00000476663"; exon_number "5"; gene_name "AGPAT1"; ref_gene_id "ENSG00000204310";
chr6	StringTie	transcript	32168212	32177342	1000	-	.	gene_id "MSTRG.192688"; transcript_id "ENST00000490711"; gene_name "AGPAT1"; ref_gene_id "ENSG00000204310";
chr6	StringTie	exon	32168212	32169448	1000	-	.	gene_id "MSTRG.192688"; transcript_id "ENST00000490711"; exon_number "1"; gene_name "AGPAT1"; ref_gene_id "ENSG00000204310";
chr6	StringTie	exon	32169966	32170038	1000	-	.	gene_id "MSTRG.192688"; transcript_id "ENST00000490711"; exon_number "2"; gene_name "AGPAT1"; ref_gene_id "ENSG00000204310";
chr6	StringTie	exon	32170165	32170260	1000	-	.	gene_id "MSTRG.192688"; transcript_id "ENST00000490711"; exon_number "3"; gene_name "AGPAT1"; ref_gene_id "ENSG00000204310";
chr6	StringTie	exon	32171297	32171505	1000	-	.	gene_id "MSTRG.192688"; transcript_id "ENST00000490711"; exon_number "4"; gene_name "AGPAT1"; ref_gene_id "ENSG00000204310";
chr6	StringTie	exon	32176510	32177342	1000	-	.	gene_id "MSTRG.192688"; transcript_id "ENST00000490711"; exon_number "5"; gene_name "AGPAT1"; ref_gene_id "ENSG00000204310";
chr6	StringTie	transcript	32170030	32170116	1000	-	.	gene_id "MSTRG.192688"; transcript_id "ENST00000617181"; gene_name "AGPAT1"; ref_gene_id "ENSG00000204310";
chr6	StringTie	exon	32170030	32170116	1000	-	.	gene_id "MSTRG.192688"; transcript_id "ENST00000617181"; exon_number "1"; gene_name "AGPAT1"; ref_gene_id "ENSG00000204310";
chr6	StringTie	transcript	32162620	32177315	1000	-	.	gene_id "MSTRG.192688"; transcript_id "MSTRG.192688.1";
chr6	StringTie	exon	32162620	32162679	1000	-	.	gene_id "MSTRG.192688"; transcript_id "MSTRG.192688.1"; exon_number "1";
chr6	StringTie	exon	32167776	32169448	1000	-	.	gene_id "MSTRG.192688"; transcript_id "MSTRG.192688.1"; exon_number "2";
chr6	StringTie	exon	32169966	32170038	1000	-	.	gene_id "MSTRG.192688"; transcript_id "MSTRG.192688.1"; exon_number "3";
chr6	StringTie	exon	32170165	32170260	1000	-	.	gene_id "MSTRG.192688"; transcript_id "MSTRG.192688.1"; exon_number "4";
chr6	StringTie	exon	32170425	32170600	1000	-	.	gene_id "MSTRG.192688"; transcript_id "MSTRG.192688.1"; exon_number "5";
chr6	StringTie	exon	32170937	32171070	1000	-	.	gene_id "MSTRG.192688"; transcript_id "MSTRG.192688.1"; exon_number "6";
chr6	StringTie	exon	32171297	32171505	1000	-	.	gene_id "MSTRG.192688"; transcript_id "MSTRG.192688.1"; exon_number "7";
chr6	StringTie	exon	32175814	32175945	1000	-	.	gene_id "MSTRG.192688"; transcript_id "MSTRG.192688.1"; exon_number "8";
chr6	StringTie	exon	32176510	32177315	1000	-	.	gene_id "MSTRG.192688"; transcript_id "MSTRG.192688.1"; exon_number "9";
chr6	StringTie	transcript	32167654	32177276	1000	-	.	gene_id "MSTRG.192688"; transcript_id "MSTRG.192688.10";
chr6	StringTie	exon	32167654	32169437	1000	-	.	gene_id "MSTRG.192688"; transcript_id "MSTRG.192688.10"; exon_number "1";
chr6	StringTie	exon	32169966	32170038	1000	-	.	gene_id "MSTRG.192688"; transcript_id "MSTRG.192688.10"; exon_number "2";
chr6	StringTie	exon	32170165	32170260	1000	-	.	gene_id "MSTRG.192688"; transcript_id "MSTRG.192688.10"; exon_number "3";
chr6	StringTie	exon	32170425	32170600	1000	-	.	gene_id "MSTRG.192688"; transcript_id "MSTRG.192688.10"; exon_number "4";
chr6	StringTie	exon	32170937	32171070	1000	-	.	gene_id "MSTRG.192688"; transcript_id "MSTRG.192688.10"; exon_number "5";
chr6	StringTie	exon	32171297	32171505	1000	-	.	gene_id "MSTRG.192688"; transcript_id "MSTRG.192688.10"; exon_number "6";
chr6	StringTie	exon	32175814	32175899	1000	-	.	gene_id "MSTRG.192688"; transcript_id "MSTRG.192688.10"; exon_number "7";
chr6	StringTie	exon	32176510	32177276	1000	-	.	gene_id "MSTRG.192688"; transcript_id "MSTRG.192688.10"; exon_number "8";
chr6	StringTie	transcript	32167655	32177729	1000	-	.	gene_id "MSTRG.192688"; transcript_id "MSTRG.192688.11";
chr6	StringTie	exon	32167655	32169448	1000	-	.	gene_id "MSTRG.192688"; transcript_id "MSTRG.192688.11"; exon_number "1";
chr6	StringTie	exon	32169966	32170038	1000	-	.	gene_id "MSTRG.192688"; transcript_id "MSTRG.192688.11"; exon_number "2";
chr6	StringTie	exon	32170165	32170260	1000	-	.	gene_id "MSTRG.192688"; transcript_id "MSTRG.192688.11"; exon_number "3";
chr6	StringTie	exon	32170425	32170600	1000	-	.	gene_id "MSTRG.192688"; transcript_id "MSTRG.192688.11"; exon_number "4";
chr6	StringTie	exon	32170937	32171070	1000	-	.	gene_id "MSTRG.192688"; transcript_id "MSTRG.192688.11"; exon_number "5";
chr6	StringTie	exon	32171250	32171505	1000	-	.	gene_id "MSTRG.192688"; transcript_id "MSTRG.192688.11"; exon_number "6";
chr6	StringTie	exon	32175814	32175945	1000	-	.	gene_id "MSTRG.192688"; transcript_id "MSTRG.192688.11"; exon_number "7";
chr6	StringTie	exon	32177234	32177729	1000	-	.	gene_id "MSTRG.192688"; transcript_id "MSTRG.192688.11"; exon_number "8";
chr6	StringTie	transcript	32167655	32176093	1000	-	.	gene_id "MSTRG.192688"; transcript_id "MSTRG.192688.12";
chr6	StringTie	exon	32167655	32169448	1000	-	.	gene_id "MSTRG.192688"; transcript_id "MSTRG.192688.12"; exon_number "1";
chr6	StringTie	exon	32169966	32170038	1000	-	.	gene_id "MSTRG.192688"; transcript_id "MSTRG.192688.12"; exon_number "2";
chr6	StringTie	exon	32170165	32170260	1000	-	.	gene_id "MSTRG.192688"; transcript_id "MSTRG.192688.12"; exon_number "3";
chr6	StringTie	exon	32170425	32170600	1000	-	.	gene_id "MSTRG.192688"; transcript_id "MSTRG.192688.12"; exon_number "4";
chr6	StringTie	exon	32171250	32171505	1000	-	.	gene_id "MSTRG.192688"; transcript_id "MSTRG.192688.12"; exon_number "5";
chr6	StringTie	exon	32175814	32176093	1000	-	.	gene_id "MSTRG.192688"; transcript_id "MSTRG.192688.12"; exon_number "6";
chr6	StringTie	transcript	32167663	32176111	1000	-	.	gene_id "MSTRG.192688"; transcript_id "MSTRG.192688.13";
chr6	StringTie	exon	32167663	32168597	1000	-	.	gene_id "MSTRG.192688"; transcript_id "MSTRG.192688.13"; exon_number "1";
chr6	StringTie	exon	32169284	32169448	1000	-	.	gene_id "MSTRG.192688"; transcript_id "MSTRG.192688.13"; exon_number "2";
chr6	StringTie	exon	32169966	32170038	1000	-	.	gene_id "MSTRG.192688"; transcript_id "MSTRG.192688.13"; exon_number "3";
chr6	StringTie	exon	32170165	32170260	1000	-	.	gene_id "MSTRG.192688"; transcript_id "MSTRG.192688.13"; exon_number "4";
chr6	StringTie	exon	32170425	32170600	1000	-	.	gene_id "MSTRG.192688"; transcript_id "MSTRG.192688.13"; exon_number "5";
chr6	StringTie	exon	32170937	32171070	1000	-	.	gene_id "MSTRG.192688"; transcript_id "MSTRG.192688.13"; exon_number "6";
chr6	StringTie	exon	32171297	32171505	1000	-	.	gene_id "MSTRG.192688"; transcript_id "MSTRG.192688.13"; exon_number "7";
chr6	StringTie	exon	32175814	32176111	1000	-	.	gene_id "MSTRG.192688"; transcript_id "MSTRG.192688.13"; exon_number "8";
chr6	StringTie	transcript	32167664	32176254	1000	-	.	gene_id "MSTRG.192688"; transcript_id "MSTRG.192688.14";
chr6	StringTie	exon	32167664	32169448	1000	-	.	gene_id "MSTRG.192688"; transcript_id "MSTRG.192688.14"; exon_number "1";
chr6	StringTie	exon	32169966	32170038	1000	-	.	gene_id "MSTRG.192688"; transcript_id "MSTRG.192688.14"; exon_number "2";
chr6	StringTie	exon	32170165	32170260	1000	-	.	gene_id "MSTRG.192688"; transcript_id "MSTRG.192688.14"; exon_number "3";
chr6	StringTie	exon	32170425	32170600	1000	-	.	gene_id "MSTRG.192688"; transcript_id "MSTRG.192688.14"; exon_number "4";
chr6	StringTie	exon	32171297	32171505	1000	-	.	gene_id "MSTRG.192688"; transcript_id "MSTRG.192688.14"; exon_number "5";
chr6	StringTie	exon	32175814	32176254	1000	-	.	gene_id "MSTRG.192688"; transcript_id "MSTRG.192688.14"; exon_number "6";
chr6	StringTie	transcript	32167664	32177289	1000	-	.	gene_id "MSTRG.192688"; transcript_id "MSTRG.192688.15";
chr6	StringTie	exon	32167664	32169448	1000	-	.	gene_id "MSTRG.192688"; transcript_id "MSTRG.192688.15"; exon_number "1";
chr6	StringTie	exon	32169966	32170038	1000	-	.	gene_id "MSTRG.192688"; transcript_id "MSTRG.192688.15"; exon_number "2";
chr6	StringTie	exon	32170165	32170260	1000	-	.	gene_id "MSTRG.192688"; transcript_id "MSTRG.192688.15"; exon_number "3";
chr6	StringTie	exon	32170425	32170600	1000	-	.	gene_id "MSTRG.192688"; transcript_id "MSTRG.192688.15"; exon_number "4";
chr6	StringTie	exon	32170937	32171070	1000	-	.	gene_id "MSTRG.192688"; transcript_id "MSTRG.192688.15"; exon_number "5";
chr6	StringTie	exon	32171297	32171505	1000	-	.	gene_id "MSTRG.192688"; transcript_id "MSTRG.192688.15"; exon_number "6";
chr6	StringTie	exon	32175814	32175899	1000	-	.	gene_id "MSTRG.192688"; transcript_id "MSTRG.192688.15"; exon_number "7";
chr6	StringTie	exon	32177234	32177289	1000	-	.	gene_id "MSTRG.192688"; transcript_id "MSTRG.192688.15"; exon_number "8";
chr6	StringTie	transcript	32167694	32176118	1000	-	.	gene_id "MSTRG.192688"; transcript_id "MSTRG.192688.16";
chr6	StringTie	exon	32167694	32169448	1000	-	.	gene_id "MSTRG.192688"; transcript_id "MSTRG.192688.16"; exon_number "1";
chr6	StringTie	exon	32169966	32170038	1000	-	.	gene_id "MSTRG.192688"; transcript_id "MSTRG.192688.16"; exon_number "2";
chr6	StringTie	exon	32170165	32170260	1000	-	.	gene_id "MSTRG.192688"; transcript_id "MSTRG.192688.16"; exon_number "3";
chr6	StringTie	exon	32170425	32170600	1000	-	.	gene_id "MSTRG.192688"; transcript_id "MSTRG.192688.16"; exon_number "4";
chr6	StringTie	exon	32171016	32171070	1000	-	.	gene_id "MSTRG.192688"; transcript_id "MSTRG.192688.16"; exon_number "5";
chr6	StringTie	exon	32171297	32171505	1000	-	.	gene_id "MSTRG.192688"; transcript_id "MSTRG.192688.16"; exon_number "6";
chr6	StringTie	exon	32175814	32176118	1000	-	.	gene_id "MSTRG.192688"; transcript_id "MSTRG.192688.16"; exon_number "7";
chr6	StringTie	transcript	32167819	32177125	1000	-	.	gene_id "MSTRG.192688"; transcript_id "MSTRG.192688.17";
chr6	StringTie	exon	32167819	32169448	1000	-	.	gene_id "MSTRG.192688"; transcript_id "MSTRG.192688.17"; exon_number "1";
chr6	StringTie	exon	32169966	32170038	1000	-	.	gene_id "MSTRG.192688"; transcript_id "MSTRG.192688.17"; exon_number "2";
chr6	StringTie	exon	32170165	32170260	1000	-	.	gene_id "MSTRG.192688"; transcript_id "MSTRG.192688.17"; exon_number "3";
chr6	StringTie	exon	32170425	32170600	1000	-	.	gene_id "MSTRG.192688"; transcript_id "MSTRG.192688.17"; exon_number "4";
chr6	StringTie	exon	32170937	32170982	1000	-	.	gene_id "MSTRG.192688"; transcript_id "MSTRG.192688.17"; exon_number "5";
chr6	StringTie	exon	32171297	32171505	1000	-	.	gene_id "MSTRG.192688"; transcript_id "MSTRG.192688.17"; exon_number "6";
chr6	StringTie	exon	32175814	32175945	1000	-	.	gene_id "MSTRG.192688"; transcript_id "MSTRG.192688.17"; exon_number "7";
chr6	StringTie	exon	32176510	32177125	1000	-	.	gene_id "MSTRG.192688"; transcript_id "MSTRG.192688.17"; exon_number "8";
chr6	StringTie	transcript	32167941	32176386	1000	-	.	gene_id "MSTRG.192688"; transcript_id "MSTRG.192688.18";
chr6	StringTie	exon	32167941	32168109	1000	-	.	gene_id "MSTRG.192688"; transcript_id "MSTRG.192688.18"; exon_number "1";
chr6	StringTie	exon	32168157	32169448	1000	-	.	gene_id "MSTRG.192688"; transcript_id "MSTRG.192688.18"; exon_number "2";
chr6	StringTie	exon	32169966	32170038	1000	-	.	gene_id "MSTRG.192688"; transcript_id "MSTRG.192688.18"; exon_number "3";
chr6	StringTie	exon	32170165	32170260	1000	-	.	gene_id "MSTRG.192688"; transcript_id "MSTRG.192688.18"; exon_number "4";
chr6	StringTie	exon	32170425	32170600	1000	-	.	gene_id "MSTRG.192688"; transcript_id "MSTRG.192688.18"; exon_number "5";
chr6	StringTie	exon	32170937	32171070	1000	-	.	gene_id "MSTRG.192688"; transcript_id "MSTRG.192688.18"; exon_number "6";
chr6	StringTie	exon	32171297	32171505	1000	-	.	gene_id "MSTRG.192688"; transcript_id "MSTRG.192688.18"; exon_number "7";
chr6	StringTie	exon	32175814	32176386	1000	-	.	gene_id "MSTRG.192688"; transcript_id "MSTRG.192688.18"; exon_number "8";
chr6	StringTie	transcript	32167995	32176123	1000	-	.	gene_id "MSTRG.192688"; transcript_id "MSTRG.192688.19";
chr6	StringTie	exon	32167995	32168014	1000	-	.	gene_id "MSTRG.192688"; transcript_id "MSTRG.192688.19"; exon_number "1";
chr6	StringTie	exon	32168157	32169448	1000	-	.	gene_id "MSTRG.192688"; transcript_id "MSTRG.192688.19"; exon_number "2";
chr6	StringTie	exon	32169966	32170038	1000	-	.	gene_id "MSTRG.192688"; transcript_id "MSTRG.192688.19"; exon_number "3";
chr6	StringTie	exon	32170165	32170260	1000	-	.	gene_id "MSTRG.192688"; transcript_id "MSTRG.192688.19"; exon_number "4";
chr6	StringTie	exon	32170425	32170600	1000	-	.	gene_id "MSTRG.192688"; transcript_id "MSTRG.192688.19"; exon_number "5";
chr6	StringTie	exon	32170937	32171070	1000	-	.	gene_id "MSTRG.192688"; transcript_id "MSTRG.192688.19"; exon_number "6";
chr6	StringTie	exon	32171297	32171505	1000	-	.	gene_id "MSTRG.192688"; transcript_id "MSTRG.192688.19"; exon_number "7";
chr6	StringTie	exon	32175814	32176123	1000	-	.	gene_id "MSTRG.192688"; transcript_id "MSTRG.192688.19"; exon_number "8";
chr6	StringTie	transcript	32166955	32176161	1000	-	.	gene_id "MSTRG.192688"; transcript_id "MSTRG.192688.2";
chr6	StringTie	exon	32166955	32166979	1000	-	.	gene_id "MSTRG.192688"; transcript_id "MSTRG.192688.2"; exon_number "1";
chr6	StringTie	exon	32167246	32167440	1000	-	.	gene_id "MSTRG.192688"; transcript_id "MSTRG.192688.2"; exon_number "2";
chr6	StringTie	exon	32169966	32170038	1000	-	.	gene_id "MSTRG.192688"; transcript_id "MSTRG.192688.2"; exon_number "3";
chr6	StringTie	exon	32170165	32170260	1000	-	.	gene_id "MSTRG.192688"; transcript_id "MSTRG.192688.2"; exon_number "4";
chr6	StringTie	exon	32170425	32170600	1000	-	.	gene_id "MSTRG.192688"; transcript_id "MSTRG.192688.2"; exon_number "5";
chr6	StringTie	exon	32170937	32171070	1000	-	.	gene_id "MSTRG.192688"; transcript_id "MSTRG.192688.2"; exon_number "6";
chr6	StringTie	exon	32171297	32171505	1000	-	.	gene_id "MSTRG.192688"; transcript_id "MSTRG.192688.2"; exon_number "7";
chr6	StringTie	exon	32175814	32176161	1000	-	.	gene_id "MSTRG.192688"; transcript_id "MSTRG.192688.2"; exon_number "8";
chr6	StringTie	transcript	32168050	32177295	1000	-	.	gene_id "MSTRG.192688"; transcript_id "MSTRG.192688.20";
chr6	StringTie	exon	32168050	32168122	1000	-	.	gene_id "MSTRG.192688"; transcript_id "MSTRG.192688.20"; exon_number "1";
chr6	StringTie	exon	32168157	32169448	1000	-	.	gene_id "MSTRG.192688"; transcript_id "MSTRG.192688.20"; exon_number "2";
chr6	StringTie	exon	32169966	32170038	1000	-	.	gene_id "MSTRG.192688"; transcript_id "MSTRG.192688.20"; exon_number "3";
chr6	StringTie	exon	32170165	32170260	1000	-	.	gene_id "MSTRG.192688"; transcript_id "MSTRG.192688.20"; exon_number "4";
chr6	StringTie	exon	32170425	32170579	1000	-	.	gene_id "MSTRG.192688"; transcript_id "MSTRG.192688.20"; exon_number "5";
chr6	StringTie	exon	32170937	32171070	1000	-	.	gene_id "MSTRG.192688"; transcript_id "MSTRG.192688.20"; exon_number "6";
chr6	StringTie	exon	32171297	32171505	1000	-	.	gene_id "MSTRG.192688"; transcript_id "MSTRG.192688.20"; exon_number "7";
chr6	StringTie	exon	32175814	32175899	1000	-	.	gene_id "MSTRG.192688"; transcript_id "MSTRG.192688.20"; exon_number "8";
chr6	StringTie	exon	32177234	32177295	1000	-	.	gene_id "MSTRG.192688"; transcript_id "MSTRG.192688.20"; exon_number "9";
chr6	StringTie	transcript	32168050	32176214	1000	-	.	gene_id "MSTRG.192688"; transcript_id "MSTRG.192688.21";
chr6	StringTie	exon	32168050	32168122	1000	-	.	gene_id "MSTRG.192688"; transcript_id "MSTRG.192688.21"; exon_number "1";
chr6	StringTie	exon	32168157	32169448	1000	-	.	gene_id "MSTRG.192688"; transcript_id "MSTRG.192688.21"; exon_number "2";
chr6	StringTie	exon	32169966	32170038	1000	-	.	gene_id "MSTRG.192688"; transcript_id "MSTRG.192688.21"; exon_number "3";
chr6	StringTie	exon	32170165	32170260	1000	-	.	gene_id "MSTRG.192688"; transcript_id "MSTRG.192688.21"; exon_number "4";
chr6	StringTie	exon	32170425	32170600	1000	-	.	gene_id "MSTRG.192688"; transcript_id "MSTRG.192688.21"; exon_number "5";
chr6	StringTie	exon	32170937	32171070	1000	-	.	gene_id "MSTRG.192688"; transcript_id "MSTRG.192688.21"; exon_number "6";
chr6	StringTie	exon	32171297	32171505	1000	-	.	gene_id "MSTRG.192688"; transcript_id "MSTRG.192688.21"; exon_number "7";
chr6	StringTie	exon	32175814	32176214	1000	-	.	gene_id "MSTRG.192688"; transcript_id "MSTRG.192688.21"; exon_number "8";
chr6	StringTie	transcript	32168147	32176103	1000	-	.	gene_id "MSTRG.192688"; transcript_id "MSTRG.192688.22";
chr6	StringTie	exon	32168147	32169448	1000	-	.	gene_id "MSTRG.192688"; transcript_id "MSTRG.192688.22"; exon_number "1";
chr6	StringTie	exon	32169966	32170038	1000	-	.	gene_id "MSTRG.192688"; transcript_id "MSTRG.192688.22"; exon_number "2";
chr6	StringTie	exon	32170165	32170260	1000	-	.	gene_id "MSTRG.192688"; transcript_id "MSTRG.192688.22"; exon_number "3";
chr6	StringTie	exon	32170425	32170600	1000	-	.	gene_id "MSTRG.192688"; transcript_id "MSTRG.192688.22"; exon_number "4";
chr6	StringTie	exon	32170937	32170942	1000	-	.	gene_id "MSTRG.192688"; transcript_id "MSTRG.192688.22"; exon_number "5";
chr6	StringTie	exon	32171003	32171070	1000	-	.	gene_id "MSTRG.192688"; transcript_id "MSTRG.192688.22"; exon_number "6";
chr6	StringTie	exon	32171297	32171505	1000	-	.	gene_id "MSTRG.192688"; transcript_id "MSTRG.192688.22"; exon_number "7";
chr6	StringTie	exon	32175814	32176103	1000	-	.	gene_id "MSTRG.192688"; transcript_id "MSTRG.192688.22"; exon_number "8";
chr6	StringTie	transcript	32168206	32176134	1000	-	.	gene_id "MSTRG.192688"; transcript_id "MSTRG.192688.23";
chr6	StringTie	exon	32168206	32169448	1000	-	.	gene_id "MSTRG.192688"; transcript_id "MSTRG.192688.23"; exon_number "1";
chr6	StringTie	exon	32169966	32170038	1000	-	.	gene_id "MSTRG.192688"; transcript_id "MSTRG.192688.23"; exon_number "2";
chr6	StringTie	exon	32170165	32170260	1000	-	.	gene_id "MSTRG.192688"; transcript_id "MSTRG.192688.23"; exon_number "3";
chr6	StringTie	exon	32170425	32170600	1000	-	.	gene_id "MSTRG.192688"; transcript_id "MSTRG.192688.23"; exon_number "4";
chr6	StringTie	exon	32170937	32171070	1000	-	.	gene_id "MSTRG.192688"; transcript_id "MSTRG.192688.23"; exon_number "5";
chr6	StringTie	exon	32171297	32171497	1000	-	.	gene_id "MSTRG.192688"; transcript_id "MSTRG.192688.23"; exon_number "6";
chr6	StringTie	exon	32175814	32176134	1000	-	.	gene_id "MSTRG.192688"; transcript_id "MSTRG.192688.23"; exon_number "7";
chr6	StringTie	transcript	32168206	32176270	1000	-	.	gene_id "MSTRG.192688"; transcript_id "MSTRG.192688.24";
chr6	StringTie	exon	32168206	32169448	1000	-	.	gene_id "MSTRG.192688"; transcript_id "MSTRG.192688.24"; exon_number "1";
chr6	StringTie	exon	32169966	32170038	1000	-	.	gene_id "MSTRG.192688"; transcript_id "MSTRG.192688.24"; exon_number "2";
chr6	StringTie	exon	32170165	32170249	1000	-	.	gene_id "MSTRG.192688"; transcript_id "MSTRG.192688.24"; exon_number "3";
chr6	StringTie	exon	32170454	32170600	1000	-	.	gene_id "MSTRG.192688"; transcript_id "MSTRG.192688.24"; exon_number "4";
chr6	StringTie	exon	32170937	32171070	1000	-	.	gene_id "MSTRG.192688"; transcript_id "MSTRG.192688.24"; exon_number "5";
chr6	StringTie	exon	32171297	32171505	1000	-	.	gene_id "MSTRG.192688"; transcript_id "MSTRG.192688.24"; exon_number "6";
chr6	StringTie	exon	32175814	32176270	1000	-	.	gene_id "MSTRG.192688"; transcript_id "MSTRG.192688.24"; exon_number "7";
chr6	StringTie	transcript	32168206	32176638	1000	-	.	gene_id "MSTRG.192688"; transcript_id "MSTRG.192688.25";
chr6	StringTie	exon	32168206	32169448	1000	-	.	gene_id "MSTRG.192688"; transcript_id "MSTRG.192688.25"; exon_number "1";
chr6	StringTie	exon	32169966	32170038	1000	-	.	gene_id "MSTRG.192688"; transcript_id "MSTRG.192688.25"; exon_number "2";
chr6	StringTie	exon	32170165	32170260	1000	-	.	gene_id "MSTRG.192688"; transcript_id "MSTRG.192688.25"; exon_number "3";
chr6	StringTie	exon	32170425	32170600	1000	-	.	gene_id "MSTRG.192688"; transcript_id "MSTRG.192688.25"; exon_number "4";
chr6	StringTie	exon	32170937	32171070	1000	-	.	gene_id "MSTRG.192688"; transcript_id "MSTRG.192688.25"; exon_number "5";
chr6	StringTie	exon	32171250	32171505	1000	-	.	gene_id "MSTRG.192688"; transcript_id "MSTRG.192688.25"; exon_number "6";
chr6	StringTie	exon	32176510	32176638	1000	-	.	gene_id "MSTRG.192688"; transcript_id "MSTRG.192688.25"; exon_number "7";
chr6	StringTie	transcript	32168207	32176097	1000	-	.	gene_id "MSTRG.192688"; transcript_id "MSTRG.192688.26";
chr6	StringTie	exon	32168207	32169448	1000	-	.	gene_id "MSTRG.192688"; transcript_id "MSTRG.192688.26"; exon_number "1";
chr6	StringTie	exon	32169966	32170038	1000	-	.	gene_id "MSTRG.192688"; transcript_id "MSTRG.192688.26"; exon_number "2";
chr6	StringTie	exon	32170165	32170260	1000	-	.	gene_id "MSTRG.192688"; transcript_id "MSTRG.192688.26"; exon_number "3";
chr6	StringTie	exon	32170425	32170600	1000	-	.	gene_id "MSTRG.192688"; transcript_id "MSTRG.192688.26"; exon_number "4";
chr6	StringTie	exon	32170937	32171015	1000	-	.	gene_id "MSTRG.192688"; transcript_id "MSTRG.192688.26"; exon_number "5";
chr6	StringTie	exon	32171326	32171505	1000	-	.	gene_id "MSTRG.192688"; transcript_id "MSTRG.192688.26"; exon_number "6";
chr6	StringTie	exon	32175814	32176097	1000	-	.	gene_id "MSTRG.192688"; transcript_id "MSTRG.192688.26"; exon_number "7";
chr6	StringTie	transcript	32168207	32176097	1000	-	.	gene_id "MSTRG.192688"; transcript_id "MSTRG.192688.27";
chr6	StringTie	exon	32168207	32169448	1000	-	.	gene_id "MSTRG.192688"; transcript_id "MSTRG.192688.27"; exon_number "1";
chr6	StringTie	exon	32169966	32170038	1000	-	.	gene_id "MSTRG.192688"; transcript_id "MSTRG.192688.27"; exon_number "2";
chr6	StringTie	exon	32170165	32170260	1000	-	.	gene_id "MSTRG.192688"; transcript_id "MSTRG.192688.27"; exon_number "3";
chr6	StringTie	exon	32170425	32170579	1000	-	.	gene_id "MSTRG.192688"; transcript_id "MSTRG.192688.27"; exon_number "4";
chr6	StringTie	exon	32170937	32171015	1000	-	.	gene_id "MSTRG.192688"; transcript_id "MSTRG.192688.27"; exon_number "5";
chr6	StringTie	exon	32171326	32171505	1000	-	.	gene_id "MSTRG.192688"; transcript_id "MSTRG.192688.27"; exon_number "6";
chr6	StringTie	exon	32175814	32176097	1000	-	.	gene_id "MSTRG.192688"; transcript_id "MSTRG.192688.27"; exon_number "7";
chr6	StringTie	transcript	32168207	32176116	1000	-	.	gene_id "MSTRG.192688"; transcript_id "MSTRG.192688.28";
chr6	StringTie	exon	32168207	32168732	1000	-	.	gene_id "MSTRG.192688"; transcript_id "MSTRG.192688.28"; exon_number "1";
chr6	StringTie	exon	32168778	32169448	1000	-	.	gene_id "MSTRG.192688"; transcript_id "MSTRG.192688.28"; exon_number "2";
chr6	StringTie	exon	32169966	32170038	1000	-	.	gene_id "MSTRG.192688"; transcript_id "MSTRG.192688.28"; exon_number "3";
chr6	StringTie	exon	32170165	32170260	1000	-	.	gene_id "MSTRG.192688"; transcript_id "MSTRG.192688.28"; exon_number "4";
chr6	StringTie	exon	32170425	32170600	1000	-	.	gene_id "MSTRG.192688"; transcript_id "MSTRG.192688.28"; exon_number "5";
chr6	StringTie	exon	32170937	32171070	1000	-	.	gene_id "MSTRG.192688"; transcript_id "MSTRG.192688.28"; exon_number "6";
chr6	StringTie	exon	32171297	32171505	1000	-	.	gene_id "MSTRG.192688"; transcript_id "MSTRG.192688.28"; exon_number "7";
chr6	StringTie	exon	32175814	32176116	1000	-	.	gene_id "MSTRG.192688"; transcript_id "MSTRG.192688.28"; exon_number "8";
chr6	StringTie	transcript	32168207	32176131	1000	-	.	gene_id "MSTRG.192688"; transcript_id "MSTRG.192688.29";
chr6	StringTie	exon	32168207	32169448	1000	-	.	gene_id "MSTRG.192688"; transcript_id "MSTRG.192688.29"; exon_number "1";
chr6	StringTie	exon	32169966	32170038	1000	-	.	gene_id "MSTRG.192688"; transcript_id "MSTRG.192688.29"; exon_number "2";
chr6	StringTie	exon	32170165	32170236	1000	-	.	gene_id "MSTRG.192688"; transcript_id "MSTRG.192688.29"; exon_number "3";
chr6	StringTie	exon	32170452	32170600	1000	-	.	gene_id "MSTRG.192688"; transcript_id "MSTRG.192688.29"; exon_number "4";
chr6	StringTie	exon	32170937	32171070	1000	-	.	gene_id "MSTRG.192688"; transcript_id "MSTRG.192688.29"; exon_number "5";
chr6	StringTie	exon	32171297	32171505	1000	-	.	gene_id "MSTRG.192688"; transcript_id "MSTRG.192688.29"; exon_number "6";
chr6	StringTie	exon	32175814	32176131	1000	-	.	gene_id "MSTRG.192688"; transcript_id "MSTRG.192688.29"; exon_number "7";
chr6	StringTie	transcript	32167170	32177333	1000	-	.	gene_id "MSTRG.192688"; transcript_id "MSTRG.192688.3";
chr6	StringTie	exon	32167170	32167440	1000	-	.	gene_id "MSTRG.192688"; transcript_id "MSTRG.192688.3"; exon_number "1";
chr6	StringTie	exon	32169284	32169448	1000	-	.	gene_id "MSTRG.192688"; transcript_id "MSTRG.192688.3"; exon_number "2";
chr6	StringTie	exon	32169966	32170038	1000	-	.	gene_id "MSTRG.192688"; transcript_id "MSTRG.192688.3"; exon_number "3";
chr6	StringTie	exon	32170165	32170260	1000	-	.	gene_id "MSTRG.192688"; transcript_id "MSTRG.192688.3"; exon_number "4";
chr6	StringTie	exon	32170425	32170600	1000	-	.	gene_id "MSTRG.192688"; transcript_id "MSTRG.192688.3"; exon_number "5";
chr6	StringTie	exon	32170937	32171070	1000	-	.	gene_id "MSTRG.192688"; transcript_id "MSTRG.192688.3"; exon_number "6";
chr6	StringTie	exon	32171297	32171505	1000	-	.	gene_id "MSTRG.192688"; transcript_id "MSTRG.192688.3"; exon_number "7";
chr6	StringTie	exon	32175814	32175945	1000	-	.	gene_id "MSTRG.192688"; transcript_id "MSTRG.192688.3"; exon_number "8";
chr6	StringTie	exon	32177234	32177333	1000	-	.	gene_id "MSTRG.192688"; transcript_id "MSTRG.192688.3"; exon_number "9";
chr6	StringTie	transcript	32168207	32170260	1000	-	.	gene_id "MSTRG.192688"; transcript_id "MSTRG.192688.30";
chr6	StringTie	exon	32168207	32168866	1000	-	.	gene_id "MSTRG.192688"; transcript_id "MSTRG.192688.30"; exon_number "1";
chr6	StringTie	exon	32168912	32169448	1000	-	.	gene_id "MSTRG.192688"; transcript_id "MSTRG.192688.30"; exon_number "2";
chr6	StringTie	exon	32169966	32170038	1000	-	.	gene_id "MSTRG.192688"; transcript_id "MSTRG.192688.30"; exon_number "3";
chr6	StringTie	exon	32170165	32170260	1000	-	.	gene_id "MSTRG.192688"; transcript_id "MSTRG.192688.30"; exon_number "4";
chr6	StringTie	transcript	32168207	32176047	1000	-	.	gene_id "MSTRG.192688"; transcript_id "MSTRG.192688.31";
chr6	StringTie	exon	32168207	32169448	1000	-	.	gene_id "MSTRG.192688"; transcript_id "MSTRG.192688.31"; exon_number "1";
chr6	StringTie	exon	32169966	32170038	1000	-	.	gene_id "MSTRG.192688"; transcript_id "MSTRG.192688.31"; exon_number "2";
chr6	StringTie	exon	32170165	32170260	1000	-	.	gene_id "MSTRG.192688"; transcript_id "MSTRG.192688.31"; exon_number "3";
chr6	StringTie	exon	32170425	32170600	1000	-	.	gene_id "MSTRG.192688"; transcript_id "MSTRG.192688.31"; exon_number "4";
chr6	StringTie	exon	32170937	32170947	1000	-	.	gene_id "MSTRG.192688"; transcript_id "MSTRG.192688.31"; exon_number "5";
chr6	StringTie	exon	32175868	32176047	1000	-	.	gene_id "MSTRG.192688"; transcript_id "MSTRG.192688.31"; exon_number "6";
chr6	StringTie	transcript	32168207	32176110	1000	-	.	gene_id "MSTRG.192688"; transcript_id "MSTRG.192688.32";
chr6	StringTie	exon	32168207	32169437	1000	-	.	gene_id "MSTRG.192688"; transcript_id "MSTRG.192688.32"; exon_number "1";
chr6	StringTie	exon	32170177	32170260	1000	-	.	gene_id "MSTRG.192688"; transcript_id "MSTRG.192688.32"; exon_number "2";
chr6	StringTie	exon	32170425	32170600	1000	-	.	gene_id "MSTRG.192688"; transcript_id "MSTRG.192688.32"; exon_number "3";
chr6	StringTie	exon	32170937	32171070	1000	-	.	gene_id "MSTRG.192688"; transcript_id "MSTRG.192688.32"; exon_number "4";
chr6	StringTie	exon	32171297	32171505	1000	-	.	gene_id "MSTRG.192688"; transcript_id "MSTRG.192688.32"; exon_number "5";
chr6	StringTie	exon	32175814	32176110	1000	-	.	gene_id "MSTRG.192688"; transcript_id "MSTRG.192688.32"; exon_number "6";
chr6	StringTie	transcript	32168207	32176126	1000	-	.	gene_id "MSTRG.192688"; transcript_id "MSTRG.192688.33";
chr6	StringTie	exon	32168207	32169437	1000	-	.	gene_id "MSTRG.192688"; transcript_id "MSTRG.192688.33"; exon_number "1";
chr6	StringTie	exon	32170165	32170260	1000	-	.	gene_id "MSTRG.192688"; transcript_id "MSTRG.192688.33"; exon_number "2";
chr6	StringTie	exon	32170425	32170600	1000	-	.	gene_id "MSTRG.192688"; transcript_id "MSTRG.192688.33"; exon_number "3";
chr6	StringTie	exon	32170937	32171070	1000	-	.	gene_id "MSTRG.192688"; transcript_id "MSTRG.192688.33"; exon_number "4";
chr6	StringTie	exon	32171297	32171505	1000	-	.	gene_id "MSTRG.192688"; transcript_id "MSTRG.192688.33"; exon_number "5";
chr6	StringTie	exon	32175814	32176126	1000	-	.	gene_id "MSTRG.192688"; transcript_id "MSTRG.192688.33"; exon_number "6";
chr6	StringTie	transcript	32168207	32176094	1000	-	.	gene_id "MSTRG.192688"; transcript_id "MSTRG.192688.34";
chr6	StringTie	exon	32168207	32169448	1000	-	.	gene_id "MSTRG.192688"; transcript_id "MSTRG.192688.34"; exon_number "1";
chr6	StringTie	exon	32169966	32170038	1000	-	.	gene_id "MSTRG.192688"; transcript_id "MSTRG.192688.34"; exon_number "2";
chr6	StringTie	exon	32170165	32170260	1000	-	.	gene_id "MSTRG.192688"; transcript_id "MSTRG.192688.34"; exon_number "3";
chr6	StringTie	exon	32170425	32170600	1000	-	.	gene_id "MSTRG.192688"; transcript_id "MSTRG.192688.34"; exon_number "4";
chr6	StringTie	exon	32170937	32171070	1000	-	.	gene_id "MSTRG.192688"; transcript_id "MSTRG.192688.34"; exon_number "5";
chr6	StringTie	exon	32175814	32176094	1000	-	.	gene_id "MSTRG.192688"; transcript_id "MSTRG.192688.34"; exon_number "6";
chr6	StringTie	transcript	32168207	32176148	1000	-	.	gene_id "MSTRG.192688"; transcript_id "MSTRG.192688.35";
chr6	StringTie	exon	32168207	32169437	1000	-	.	gene_id "MSTRG.192688"; transcript_id "MSTRG.192688.35"; exon_number "1";
chr6	StringTie	exon	32169966	32170038	1000	-	.	gene_id "MSTRG.192688"; transcript_id "MSTRG.192688.35"; exon_number "2";
chr6	StringTie	exon	32170165	32170260	1000	-	.	gene_id "MSTRG.192688"; transcript_id "MSTRG.192688.35"; exon_number "3";
chr6	StringTie	exon	32170425	32170600	1000	-	.	gene_id "MSTRG.192688"; transcript_id "MSTRG.192688.35"; exon_number "4";
chr6	StringTie	exon	32170937	32171070	1000	-	.	gene_id "MSTRG.192688"; transcript_id "MSTRG.192688.35"; exon_number "5";
chr6	StringTie	exon	32171250	32171505	1000	-	.	gene_id "MSTRG.192688"; transcript_id "MSTRG.192688.35"; exon_number "6";
chr6	StringTie	exon	32175814	32176148	1000	-	.	gene_id "MSTRG.192688"; transcript_id "MSTRG.192688.35"; exon_number "7";
chr6	StringTie	transcript	32168207	32176094	1000	-	.	gene_id "MSTRG.192688"; transcript_id "MSTRG.192688.36";
chr6	StringTie	exon	32168207	32169448	1000	-	.	gene_id "MSTRG.192688"; transcript_id "MSTRG.192688.36"; exon_number "1";
chr6	StringTie	exon	32169966	32170038	1000	-	.	gene_id "MSTRG.192688"; transcript_id "MSTRG.192688.36"; exon_number "2";
chr6	StringTie	exon	32170165	32170249	1000	-	.	gene_id "MSTRG.192688"; transcript_id "MSTRG.192688.36"; exon_number "3";
chr6	StringTie	exon	32170454	32170600	1000	-	.	gene_id "MSTRG.192688"; transcript_id "MSTRG.192688.36"; exon_number "4";
chr6	StringTie	exon	32170937	32171070	1000	-	.	gene_id "MSTRG.192688"; transcript_id "MSTRG.192688.36"; exon_number "5";
chr6	StringTie	exon	32171250	32171505	1000	-	.	gene_id "MSTRG.192688"; transcript_id "MSTRG.192688.36"; exon_number "6";
chr6	StringTie	exon	32175814	32176094	1000	-	.	gene_id "MSTRG.192688"; transcript_id "MSTRG.192688.36"; exon_number "7";
chr6	StringTie	transcript	32168207	32176111	1000	-	.	gene_id "MSTRG.192688"; transcript_id "MSTRG.192688.37";
chr6	StringTie	exon	32168207	32169448	1000	-	.	gene_id "MSTRG.192688"; transcript_id "MSTRG.192688.37"; exon_number "1";
chr6	StringTie	exon	32169966	32170038	1000	-	.	gene_id "MSTRG.192688"; transcript_id "MSTRG.192688.37"; exon_number "2";
chr6	StringTie	exon	32170165	32170260	1000	-	.	gene_id "MSTRG.192688"; transcript_id "MSTRG.192688.37"; exon_number "3";
chr6	StringTie	exon	32170425	32170589	1000	-	.	gene_id "MSTRG.192688"; transcript_id "MSTRG.192688.37"; exon_number "4";
chr6	StringTie	exon	32170937	32171070	1000	-	.	gene_id "MSTRG.192688"; transcript_id "MSTRG.192688.37"; exon_number "5";
chr6	StringTie	exon	32171297	32171505	1000	-	.	gene_id "MSTRG.192688"; transcript_id "MSTRG.192688.37"; exon_number "6";
chr6	StringTie	exon	32175814	32176111	1000	-	.	gene_id "MSTRG.192688"; transcript_id "MSTRG.192688.37"; exon_number "7";
chr6	StringTie	transcript	32168207	32176128	1000	-	.	gene_id "MSTRG.192688"; transcript_id "MSTRG.192688.38";
chr6	StringTie	exon	32168207	32169448	1000	-	.	gene_id "MSTRG.192688"; transcript_id "MSTRG.192688.38"; exon_number "1";
chr6	StringTie	exon	32169966	32170038	1000	-	.	gene_id "MSTRG.192688"; transcript_id "MSTRG.192688.38"; exon_number "2";
chr6	StringTie	exon	32170165	32170260	1000	-	.	gene_id "MSTRG.192688"; transcript_id "MSTRG.192688.38"; exon_number "3";
chr6	StringTie	exon	32170425	32170589	1000	-	.	gene_id "MSTRG.192688"; transcript_id "MSTRG.192688.38"; exon_number "4";
chr6	StringTie	exon	32171016	32171070	1000	-	.	gene_id "MSTRG.192688"; transcript_id "MSTRG.192688.38"; exon_number "5";
chr6	StringTie	exon	32171297	32171505	1000	-	.	gene_id "MSTRG.192688"; transcript_id "MSTRG.192688.38"; exon_number "6";
chr6	StringTie	exon	32175814	32176128	1000	-	.	gene_id "MSTRG.192688"; transcript_id "MSTRG.192688.38"; exon_number "7";
chr6	StringTie	transcript	32168207	32176125	1000	-	.	gene_id "MSTRG.192688"; transcript_id "MSTRG.192688.39";
chr6	StringTie	exon	32168207	32169448	1000	-	.	gene_id "MSTRG.192688"; transcript_id "MSTRG.192688.39"; exon_number "1";
chr6	StringTie	exon	32169966	32170038	1000	-	.	gene_id "MSTRG.192688"; transcript_id "MSTRG.192688.39"; exon_number "2";
chr6	StringTie	exon	32170165	32170260	1000	-	.	gene_id "MSTRG.192688"; transcript_id "MSTRG.192688.39"; exon_number "3";
chr6	StringTie	exon	32170425	32170600	1000	-	.	gene_id "MSTRG.192688"; transcript_id "MSTRG.192688.39"; exon_number "4";
chr6	StringTie	exon	32170937	32171070	1000	-	.	gene_id "MSTRG.192688"; transcript_id "MSTRG.192688.39"; exon_number "5";
chr6	StringTie	exon	32171297	32171505	1000	-	.	gene_id "MSTRG.192688"; transcript_id "MSTRG.192688.39"; exon_number "6";
chr6	StringTie	exon	32175814	32175831	1000	-	.	gene_id "MSTRG.192688"; transcript_id "MSTRG.192688.39"; exon_number "7";
chr6	StringTie	exon	32175868	32176125	1000	-	.	gene_id "MSTRG.192688"; transcript_id "MSTRG.192688.39"; exon_number "8";
chr6	StringTie	transcript	32167637	32171509	1000	-	.	gene_id "MSTRG.192688"; transcript_id "MSTRG.192688.4";
chr6	StringTie	exon	32167637	32167974	1000	-	.	gene_id "MSTRG.192688"; transcript_id "MSTRG.192688.4"; exon_number "1";
chr6	StringTie	exon	32168123	32169448	1000	-	.	gene_id "MSTRG.192688"; transcript_id "MSTRG.192688.4"; exon_number "2";
chr6	StringTie	exon	32169966	32170038	1000	-	.	gene_id "MSTRG.192688"; transcript_id "MSTRG.192688.4"; exon_number "3";
chr6	StringTie	exon	32170165	32170260	1000	-	.	gene_id "MSTRG.192688"; transcript_id "MSTRG.192688.4"; exon_number "4";
chr6	StringTie	exon	32170425	32170600	1000	-	.	gene_id "MSTRG.192688"; transcript_id "MSTRG.192688.4"; exon_number "5";
chr6	StringTie	exon	32171297	32171509	1000	-	.	gene_id "MSTRG.192688"; transcript_id "MSTRG.192688.4"; exon_number "6";
chr6	StringTie	transcript	32168207	32176112	1000	-	.	gene_id "MSTRG.192688"; transcript_id "MSTRG.192688.40";
chr6	StringTie	exon	32168207	32168732	1000	-	.	gene_id "MSTRG.192688"; transcript_id "MSTRG.192688.40"; exon_number "1";
chr6	StringTie	exon	32168778	32169448	1000	-	.	gene_id "MSTRG.192688"; transcript_id "MSTRG.192688.40"; exon_number "2";
chr6	StringTie	exon	32169966	32170038	1000	-	.	gene_id "MSTRG.192688"; transcript_id "MSTRG.192688.40"; exon_number "3";
chr6	StringTie	exon	32170165	32170260	1000	-	.	gene_id "MSTRG.192688"; transcript_id "MSTRG.192688.40"; exon_number "4";
chr6	StringTie	exon	32170425	32170600	1000	-	.	gene_id "MSTRG.192688"; transcript_id "MSTRG.192688.40"; exon_number "5";
chr6	StringTie	exon	32170937	32171070	1000	-	.	gene_id "MSTRG.192688"; transcript_id "MSTRG.192688.40"; exon_number "6";
chr6	StringTie	exon	32171250	32171505	1000	-	.	gene_id "MSTRG.192688"; transcript_id "MSTRG.192688.40"; exon_number "7";
chr6	StringTie	exon	32175814	32176112	1000	-	.	gene_id "MSTRG.192688"; transcript_id "MSTRG.192688.40"; exon_number "8";
chr6	StringTie	transcript	32168208	32177086	1000	-	.	gene_id "MSTRG.192688"; transcript_id "MSTRG.192688.41";
chr6	StringTie	exon	32168208	32169448	1000	-	.	gene_id "MSTRG.192688"; transcript_id "MSTRG.192688.41"; exon_number "1";
chr6	StringTie	exon	32169966	32170038	1000	-	.	gene_id "MSTRG.192688"; transcript_id "MSTRG.192688.41"; exon_number "2";
chr6	StringTie	exon	32170165	32170260	1000	-	.	gene_id "MSTRG.192688"; transcript_id "MSTRG.192688.41"; exon_number "3";
chr6	StringTie	exon	32170425	32170600	1000	-	.	gene_id "MSTRG.192688"; transcript_id "MSTRG.192688.41"; exon_number "4";
chr6	StringTie	exon	32170937	32171505	1000	-	.	gene_id "MSTRG.192688"; transcript_id "MSTRG.192688.41"; exon_number "5";
chr6	StringTie	exon	32176510	32177086	1000	-	.	gene_id "MSTRG.192688"; transcript_id "MSTRG.192688.41"; exon_number "6";
chr6	StringTie	transcript	32168208	32176609	1000	-	.	gene_id "MSTRG.192688"; transcript_id "MSTRG.192688.42";
chr6	StringTie	exon	32168208	32169437	1000	-	.	gene_id "MSTRG.192688"; transcript_id "MSTRG.192688.42"; exon_number "1";
chr6	StringTie	exon	32169966	32170038	1000	-	.	gene_id "MSTRG.192688"; transcript_id "MSTRG.192688.42"; exon_number "2";
chr6	StringTie	exon	32170165	32170260	1000	-	.	gene_id "MSTRG.192688"; transcript_id "MSTRG.192688.42"; exon_number "3";
chr6	StringTie	exon	32170425	32170600	1000	-	.	gene_id "MSTRG.192688"; transcript_id "MSTRG.192688.42"; exon_number "4";
chr6	StringTie	exon	32170937	32171070	1000	-	.	gene_id "MSTRG.192688"; transcript_id "MSTRG.192688.42"; exon_number "5";
chr6	StringTie	exon	32171297	32171505	1000	-	.	gene_id "MSTRG.192688"; transcript_id "MSTRG.192688.42"; exon_number "6";
chr6	StringTie	exon	32176510	32176609	1000	-	.	gene_id "MSTRG.192688"; transcript_id "MSTRG.192688.42"; exon_number "7";
chr6	StringTie	transcript	32168208	32176617	1000	-	.	gene_id "MSTRG.192688"; transcript_id "MSTRG.192688.43";
chr6	StringTie	exon	32168208	32169448	1000	-	.	gene_id "MSTRG.192688"; transcript_id "MSTRG.192688.43"; exon_number "1";
chr6	StringTie	exon	32169966	32170038	1000	-	.	gene_id "MSTRG.192688"; transcript_id "MSTRG.192688.43"; exon_number "2";
chr6	StringTie	exon	32170165	32170260	1000	-	.	gene_id "MSTRG.192688"; transcript_id "MSTRG.192688.43"; exon_number "3";
chr6	StringTie	exon	32170425	32170579	1000	-	.	gene_id "MSTRG.192688"; transcript_id "MSTRG.192688.43"; exon_number "4";
chr6	StringTie	exon	32170937	32171070	1000	-	.	gene_id "MSTRG.192688"; transcript_id "MSTRG.192688.43"; exon_number "5";
chr6	StringTie	exon	32171297	32171505	1000	-	.	gene_id "MSTRG.192688"; transcript_id "MSTRG.192688.43"; exon_number "6";
chr6	StringTie	exon	32176510	32176617	1000	-	.	gene_id "MSTRG.192688"; transcript_id "MSTRG.192688.43"; exon_number "7";
chr6	StringTie	transcript	32168208	32177309	1000	-	.	gene_id "MSTRG.192688"; transcript_id "MSTRG.192688.44";
chr6	StringTie	exon	32168208	32169448	1000	-	.	gene_id "MSTRG.192688"; transcript_id "MSTRG.192688.44"; exon_number "1";
chr6	StringTie	exon	32169966	32170038	1000	-	.	gene_id "MSTRG.192688"; transcript_id "MSTRG.192688.44"; exon_number "2";
chr6	StringTie	exon	32170165	32170260	1000	-	.	gene_id "MSTRG.192688"; transcript_id "MSTRG.192688.44"; exon_number "3";
chr6	StringTie	exon	32170425	32170600	1000	-	.	gene_id "MSTRG.192688"; transcript_id "MSTRG.192688.44"; exon_number "4";
chr6	StringTie	exon	32170937	32171070	1000	-	.	gene_id "MSTRG.192688"; transcript_id "MSTRG.192688.44"; exon_number "5";
chr6	StringTie	exon	32171297	32171410	1000	-	.	gene_id "MSTRG.192688"; transcript_id "MSTRG.192688.44"; exon_number "6";
chr6	StringTie	exon	32176510	32177309	1000	-	.	gene_id "MSTRG.192688"; transcript_id "MSTRG.192688.44"; exon_number "7";
chr6	StringTie	transcript	32168210	32178108	1000	-	.	gene_id "MSTRG.192688"; transcript_id "MSTRG.192688.45";
chr6	StringTie	exon	32168210	32169448	1000	-	.	gene_id "MSTRG.192688"; transcript_id "MSTRG.192688.45"; exon_number "1";
chr6	StringTie	exon	32169966	32170038	1000	-	.	gene_id "MSTRG.192688"; transcript_id "MSTRG.192688.45"; exon_number "2";
chr6	StringTie	exon	32170165	32170260	1000	-	.	gene_id "MSTRG.192688"; transcript_id "MSTRG.192688.45"; exon_number "3";
chr6	StringTie	exon	32170425	32170600	1000	-	.	gene_id "MSTRG.192688"; transcript_id "MSTRG.192688.45"; exon_number "4";
chr6	StringTie	exon	32170937	32171070	1000	-	.	gene_id "MSTRG.192688"; transcript_id "MSTRG.192688.45"; exon_number "5";
chr6	StringTie	exon	32171297	32171504	1000	-	.	gene_id "MSTRG.192688"; transcript_id "MSTRG.192688.45"; exon_number "6";
chr6	StringTie	exon	32177745	32178108	1000	-	.	gene_id "MSTRG.192688"; transcript_id "MSTRG.192688.45"; exon_number "7";
chr6	StringTie	transcript	32168212	32176080	1000	-	.	gene_id "MSTRG.192688"; transcript_id "MSTRG.192688.46";
chr6	StringTie	exon	32168212	32169448	1000	-	.	gene_id "MSTRG.192688"; transcript_id "MSTRG.192688.46"; exon_number "1";
chr6	StringTie	exon	32169966	32170038	1000	-	.	gene_id "MSTRG.192688"; transcript_id "MSTRG.192688.46"; exon_number "2";
chr6	StringTie	exon	32170165	32170260	1000	-	.	gene_id "MSTRG.192688"; transcript_id "MSTRG.192688.46"; exon_number "3";
chr6	StringTie	exon	32170425	32170600	1000	-	.	gene_id "MSTRG.192688"; transcript_id "MSTRG.192688.46"; exon_number "4";
chr6	StringTie	exon	32170937	32171070	1000	-	.	gene_id "MSTRG.192688"; transcript_id "MSTRG.192688.46"; exon_number "5";
chr6	StringTie	exon	32171297	32171505	1000	-	.	gene_id "MSTRG.192688"; transcript_id "MSTRG.192688.46"; exon_number "6";
chr6	StringTie	exon	32175812	32176080	1000	-	.	gene_id "MSTRG.192688"; transcript_id "MSTRG.192688.46"; exon_number "7";
chr6	StringTie	transcript	32168212	32173000	1000	-	.	gene_id "MSTRG.192688"; transcript_id "MSTRG.192688.47";
chr6	StringTie	exon	32168212	32169448	1000	-	.	gene_id "MSTRG.192688"; transcript_id "MSTRG.192688.47"; exon_number "1";
chr6	StringTie	exon	32169966	32170038	1000	-	.	gene_id "MSTRG.192688"; transcript_id "MSTRG.192688.47"; exon_number "2";
chr6	StringTie	exon	32170165	32170260	1000	-	.	gene_id "MSTRG.192688"; transcript_id "MSTRG.192688.47"; exon_number "3";
chr6	StringTie	exon	32170425	32170600	1000	-	.	gene_id "MSTRG.192688"; transcript_id "MSTRG.192688.47"; exon_number "4";
chr6	StringTie	exon	32170937	32171070	1000	-	.	gene_id "MSTRG.192688"; transcript_id "MSTRG.192688.47"; exon_number "5";
chr6	StringTie	exon	32171297	32171505	1000	-	.	gene_id "MSTRG.192688"; transcript_id "MSTRG.192688.47"; exon_number "6";
chr6	StringTie	exon	32172966	32173000	1000	-	.	gene_id "MSTRG.192688"; transcript_id "MSTRG.192688.47"; exon_number "7";
chr6	StringTie	transcript	32168212	32176609	1000	-	.	gene_id "MSTRG.192688"; transcript_id "MSTRG.192688.48";
chr6	StringTie	exon	32168212	32169448	1000	-	.	gene_id "MSTRG.192688"; transcript_id "MSTRG.192688.48"; exon_number "1";
chr6	StringTie	exon	32169966	32170038	1000	-	.	gene_id "MSTRG.192688"; transcript_id "MSTRG.192688.48"; exon_number "2";
chr6	StringTie	exon	32170165	32170249	1000	-	.	gene_id "MSTRG.192688"; transcript_id "MSTRG.192688.48"; exon_number "3";
chr6	StringTie	exon	32170454	32170600	1000	-	.	gene_id "MSTRG.192688"; transcript_id "MSTRG.192688.48"; exon_number "4";
chr6	StringTie	exon	32170937	32171070	1000	-	.	gene_id "MSTRG.192688"; transcript_id "MSTRG.192688.48"; exon_number "5";
chr6	StringTie	exon	32171297	32171505	1000	-	.	gene_id "MSTRG.192688"; transcript_id "MSTRG.192688.48"; exon_number "6";
chr6	StringTie	exon	32176510	32176609	1000	-	.	gene_id "MSTRG.192688"; transcript_id "MSTRG.192688.48"; exon_number "7";
chr6	StringTie	transcript	32167637	32177107	1000	-	.	gene_id "MSTRG.192688"; transcript_id "MSTRG.192688.5";
chr6	StringTie	exon	32167637	32167974	1000	-	.	gene_id "MSTRG.192688"; transcript_id "MSTRG.192688.5"; exon_number "1";
chr6	StringTie	exon	32168123	32169448	1000	-	.	gene_id "MSTRG.192688"; transcript_id "MSTRG.192688.5"; exon_number "2";
chr6	StringTie	exon	32169966	32170038	1000	-	.	gene_id "MSTRG.192688"; transcript_id "MSTRG.192688.5"; exon_number "3";
chr6	StringTie	exon	32170165	32170260	1000	-	.	gene_id "MSTRG.192688"; transcript_id "MSTRG.192688.5"; exon_number "4";
chr6	StringTie	exon	32170425	32170600	1000	-	.	gene_id "MSTRG.192688"; transcript_id "MSTRG.192688.5"; exon_number "5";
chr6	StringTie	exon	32170937	32171070	1000	-	.	gene_id "MSTRG.192688"; transcript_id "MSTRG.192688.5"; exon_number "6";
chr6	StringTie	exon	32171297	32171505	1000	-	.	gene_id "MSTRG.192688"; transcript_id "MSTRG.192688.5"; exon_number "7";
chr6	StringTie	exon	32176510	32177107	1000	-	.	gene_id "MSTRG.192688"; transcript_id "MSTRG.192688.5"; exon_number "8";
chr6	StringTie	transcript	32167637	32176097	1000	-	.	gene_id "MSTRG.192688"; transcript_id "MSTRG.192688.6";
chr6	StringTie	exon	32167637	32167974	1000	-	.	gene_id "MSTRG.192688"; transcript_id "MSTRG.192688.6"; exon_number "1";
chr6	StringTie	exon	32168123	32169448	1000	-	.	gene_id "MSTRG.192688"; transcript_id "MSTRG.192688.6"; exon_number "2";
chr6	StringTie	exon	32169966	32170038	1000	-	.	gene_id "MSTRG.192688"; transcript_id "MSTRG.192688.6"; exon_number "3";
chr6	StringTie	exon	32170165	32170260	1000	-	.	gene_id "MSTRG.192688"; transcript_id "MSTRG.192688.6"; exon_number "4";
chr6	StringTie	exon	32170425	32170600	1000	-	.	gene_id "MSTRG.192688"; transcript_id "MSTRG.192688.6"; exon_number "5";
chr6	StringTie	exon	32170937	32171070	1000	-	.	gene_id "MSTRG.192688"; transcript_id "MSTRG.192688.6"; exon_number "6";
chr6	StringTie	exon	32171297	32171505	1000	-	.	gene_id "MSTRG.192688"; transcript_id "MSTRG.192688.6"; exon_number "7";
chr6	StringTie	exon	32175814	32176097	1000	-	.	gene_id "MSTRG.192688"; transcript_id "MSTRG.192688.6"; exon_number "8";
chr6	StringTie	transcript	32167653	32177127	1000	-	.	gene_id "MSTRG.192688"; transcript_id "MSTRG.192688.7";
chr6	StringTie	exon	32167653	32169448	1000	-	.	gene_id "MSTRG.192688"; transcript_id "MSTRG.192688.7"; exon_number "1";
chr6	StringTie	exon	32169966	32170038	1000	-	.	gene_id "MSTRG.192688"; transcript_id "MSTRG.192688.7"; exon_number "2";
chr6	StringTie	exon	32170165	32170260	1000	-	.	gene_id "MSTRG.192688"; transcript_id "MSTRG.192688.7"; exon_number "3";
chr6	StringTie	exon	32170425	32170579	1000	-	.	gene_id "MSTRG.192688"; transcript_id "MSTRG.192688.7"; exon_number "4";
chr6	StringTie	exon	32170937	32171070	1000	-	.	gene_id "MSTRG.192688"; transcript_id "MSTRG.192688.7"; exon_number "5";
chr6	StringTie	exon	32171297	32171505	1000	-	.	gene_id "MSTRG.192688"; transcript_id "MSTRG.192688.7"; exon_number "6";
chr6	StringTie	exon	32175814	32175945	1000	-	.	gene_id "MSTRG.192688"; transcript_id "MSTRG.192688.7"; exon_number "7";
chr6	StringTie	exon	32176510	32177127	1000	-	.	gene_id "MSTRG.192688"; transcript_id "MSTRG.192688.7"; exon_number "8";
chr6	StringTie	transcript	32167653	32176110	1000	-	.	gene_id "MSTRG.192688"; transcript_id "MSTRG.192688.8";
chr6	StringTie	exon	32167653	32169437	1000	-	.	gene_id "MSTRG.192688"; transcript_id "MSTRG.192688.8"; exon_number "1";
chr6	StringTie	exon	32169966	32170038	1000	-	.	gene_id "MSTRG.192688"; transcript_id "MSTRG.192688.8"; exon_number "2";
chr6	StringTie	exon	32170165	32170260	1000	-	.	gene_id "MSTRG.192688"; transcript_id "MSTRG.192688.8"; exon_number "3";
chr6	StringTie	exon	32170425	32170579	1000	-	.	gene_id "MSTRG.192688"; transcript_id "MSTRG.192688.8"; exon_number "4";
chr6	StringTie	exon	32170937	32171070	1000	-	.	gene_id "MSTRG.192688"; transcript_id "MSTRG.192688.8"; exon_number "5";
chr6	StringTie	exon	32171297	32171505	1000	-	.	gene_id "MSTRG.192688"; transcript_id "MSTRG.192688.8"; exon_number "6";
chr6	StringTie	exon	32175814	32176110	1000	-	.	gene_id "MSTRG.192688"; transcript_id "MSTRG.192688.8"; exon_number "7";
chr6	StringTie	transcript	32167654	32177296	1000	-	.	gene_id "MSTRG.192688"; transcript_id "MSTRG.192688.9";
chr6	StringTie	exon	32167654	32169448	1000	-	.	gene_id "MSTRG.192688"; transcript_id "MSTRG.192688.9"; exon_number "1";
chr6	StringTie	exon	32169966	32170038	1000	-	.	gene_id "MSTRG.192688"; transcript_id "MSTRG.192688.9"; exon_number "2";
chr6	StringTie	exon	32170165	32170260	1000	-	.	gene_id "MSTRG.192688"; transcript_id "MSTRG.192688.9"; exon_number "3";
chr6	StringTie	exon	32170425	32170600	1000	-	.	gene_id "MSTRG.192688"; transcript_id "MSTRG.192688.9"; exon_number "4";
chr6	StringTie	exon	32170937	32171070	1000	-	.	gene_id "MSTRG.192688"; transcript_id "MSTRG.192688.9"; exon_number "5";
chr6	StringTie	exon	32171250	32171505	1000	-	.	gene_id "MSTRG.192688"; transcript_id "MSTRG.192688.9"; exon_number "6";
chr6	StringTie	exon	32175814	32175945	1000	-	.	gene_id "MSTRG.192688"; transcript_id "MSTRG.192688.9"; exon_number "7";
chr6	StringTie	exon	32176510	32177296	1000	-	.	gene_id "MSTRG.192688"; transcript_id "MSTRG.192688.9"; exon_number "8";
chr6	StringTie	transcript	32178354	32180793	1000	+	.	gene_id "MSTRG.192689"; transcript_id "ENST00000375094"; gene_name "RNF5"; ref_gene_id "ENSG00000204308";
chr6	StringTie	exon	32178354	32178651	1000	+	.	gene_id "MSTRG.192689"; transcript_id "ENST00000375094"; exon_number "1"; gene_name "RNF5"; ref_gene_id "ENSG00000204308";
chr6	StringTie	exon	32179541	32179559	1000	+	.	gene_id "MSTRG.192689"; transcript_id "ENST00000375094"; exon_number "2"; gene_name "RNF5"; ref_gene_id "ENSG00000204308";
chr6	StringTie	exon	32179651	32179763	1000	+	.	gene_id "MSTRG.192689"; transcript_id "ENST00000375094"; exon_number "3"; gene_name "RNF5"; ref_gene_id "ENSG00000204308";
chr6	StringTie	exon	32179877	32179931	1000	+	.	gene_id "MSTRG.192689"; transcript_id "ENST00000375094"; exon_number "4"; gene_name "RNF5"; ref_gene_id "ENSG00000204308";
chr6	StringTie	exon	32180009	32180126	1000	+	.	gene_id "MSTRG.192689"; transcript_id "ENST00000375094"; exon_number "5"; gene_name "RNF5"; ref_gene_id "ENSG00000204308";
chr6	StringTie	exon	32180229	32180793	1000	+	.	gene_id "MSTRG.192689"; transcript_id "ENST00000375094"; exon_number "6"; gene_name "RNF5"; ref_gene_id "ENSG00000204308";
chr6	StringTie	transcript	32178437	32179773	1000	+	.	gene_id "MSTRG.192689"; transcript_id "ENST00000487940"; gene_name "RNF5"; ref_gene_id "ENSG00000204308";
chr6	StringTie	exon	32178437	32178651	1000	+	.	gene_id "MSTRG.192689"; transcript_id "ENST00000487940"; exon_number "1"; gene_name "RNF5"; ref_gene_id "ENSG00000204308";
chr6	StringTie	exon	32179541	32179559	1000	+	.	gene_id "MSTRG.192689"; transcript_id "ENST00000487940"; exon_number "2"; gene_name "RNF5"; ref_gene_id "ENSG00000204308";
chr6	StringTie	exon	32179651	32179773	1000	+	.	gene_id "MSTRG.192689"; transcript_id "ENST00000487940"; exon_number "3"; gene_name "RNF5"; ref_gene_id "ENSG00000204308";
chr6	StringTie	transcript	32177960	32180925	1000	+	.	gene_id "MSTRG.192689"; transcript_id "MSTRG.192689.1";
chr6	StringTie	exon	32177960	32177989	1000	+	.	gene_id "MSTRG.192689"; transcript_id "MSTRG.192689.1"; exon_number "1";
chr6	StringTie	exon	32179541	32179559	1000	+	.	gene_id "MSTRG.192689"; transcript_id "MSTRG.192689.1"; exon_number "2";
chr6	StringTie	exon	32179651	32179763	1000	+	.	gene_id "MSTRG.192689"; transcript_id "MSTRG.192689.1"; exon_number "3";
chr6	StringTie	exon	32179877	32179931	1000	+	.	gene_id "MSTRG.192689"; transcript_id "MSTRG.192689.1"; exon_number "4";
chr6	StringTie	exon	32180009	32180126	1000	+	.	gene_id "MSTRG.192689"; transcript_id "MSTRG.192689.1"; exon_number "5";
chr6	StringTie	exon	32180229	32180925	1000	+	.	gene_id "MSTRG.192689"; transcript_id "MSTRG.192689.1"; exon_number "6";
chr6	StringTie	transcript	32178149	32183341	1000	+	.	gene_id "MSTRG.192689"; transcript_id "MSTRG.192689.10";
chr6	StringTie	exon	32178149	32179559	1000	+	.	gene_id "MSTRG.192689"; transcript_id "MSTRG.192689.10"; exon_number "1";
chr6	StringTie	exon	32179651	32179763	1000	+	.	gene_id "MSTRG.192689"; transcript_id "MSTRG.192689.10"; exon_number "2";
chr6	StringTie	exon	32179877	32179931	1000	+	.	gene_id "MSTRG.192689"; transcript_id "MSTRG.192689.10"; exon_number "3";
chr6	StringTie	exon	32180009	32180126	1000	+	.	gene_id "MSTRG.192689"; transcript_id "MSTRG.192689.10"; exon_number "4";
chr6	StringTie	exon	32183289	32183341	1000	+	.	gene_id "MSTRG.192689"; transcript_id "MSTRG.192689.10"; exon_number "5";
chr6	StringTie	transcript	32178180	32180919	1000	+	.	gene_id "MSTRG.192689"; transcript_id "MSTRG.192689.11";
chr6	StringTie	exon	32178180	32178443	1000	+	.	gene_id "MSTRG.192689"; transcript_id "MSTRG.192689.11"; exon_number "1";
chr6	StringTie	exon	32179541	32179559	1000	+	.	gene_id "MSTRG.192689"; transcript_id "MSTRG.192689.11"; exon_number "2";
chr6	StringTie	exon	32179651	32179763	1000	+	.	gene_id "MSTRG.192689"; transcript_id "MSTRG.192689.11"; exon_number "3";
chr6	StringTie	exon	32179877	32179931	1000	+	.	gene_id "MSTRG.192689"; transcript_id "MSTRG.192689.11"; exon_number "4";
chr6	StringTie	exon	32180009	32180126	1000	+	.	gene_id "MSTRG.192689"; transcript_id "MSTRG.192689.11"; exon_number "5";
chr6	StringTie	exon	32180229	32180919	1000	+	.	gene_id "MSTRG.192689"; transcript_id "MSTRG.192689.11"; exon_number "6";
chr6	StringTie	transcript	32178229	32180844	1000	+	.	gene_id "MSTRG.192689"; transcript_id "MSTRG.192689.12";
chr6	StringTie	exon	32178229	32178645	1000	+	.	gene_id "MSTRG.192689"; transcript_id "MSTRG.192689.12"; exon_number "1";
chr6	StringTie	exon	32179541	32179559	1000	+	.	gene_id "MSTRG.192689"; transcript_id "MSTRG.192689.12"; exon_number "2";
chr6	StringTie	exon	32179651	32179763	1000	+	.	gene_id "MSTRG.192689"; transcript_id "MSTRG.192689.12"; exon_number "3";
chr6	StringTie	exon	32179877	32179931	1000	+	.	gene_id "MSTRG.192689"; transcript_id "MSTRG.192689.12"; exon_number "4";
chr6	StringTie	exon	32180009	32180126	1000	+	.	gene_id "MSTRG.192689"; transcript_id "MSTRG.192689.12"; exon_number "5";
chr6	StringTie	exon	32180229	32180844	1000	+	.	gene_id "MSTRG.192689"; transcript_id "MSTRG.192689.12"; exon_number "6";
chr6	StringTie	transcript	32178245	32180801	1000	+	.	gene_id "MSTRG.192689"; transcript_id "MSTRG.192689.13";
chr6	StringTie	exon	32178245	32178649	1000	+	.	gene_id "MSTRG.192689"; transcript_id "MSTRG.192689.13"; exon_number "1";
chr6	StringTie	exon	32179540	32179559	1000	+	.	gene_id "MSTRG.192689"; transcript_id "MSTRG.192689.13"; exon_number "2";
chr6	StringTie	exon	32179651	32179763	1000	+	.	gene_id "MSTRG.192689"; transcript_id "MSTRG.192689.13"; exon_number "3";
chr6	StringTie	exon	32179877	32179931	1000	+	.	gene_id "MSTRG.192689"; transcript_id "MSTRG.192689.13"; exon_number "4";
chr6	StringTie	exon	32180009	32180126	1000	+	.	gene_id "MSTRG.192689"; transcript_id "MSTRG.192689.13"; exon_number "5";
chr6	StringTie	exon	32180229	32180801	1000	+	.	gene_id "MSTRG.192689"; transcript_id "MSTRG.192689.13"; exon_number "6";
chr6	StringTie	transcript	32178256	32180848	1000	+	.	gene_id "MSTRG.192689"; transcript_id "MSTRG.192689.14";
chr6	StringTie	exon	32178256	32178651	1000	+	.	gene_id "MSTRG.192689"; transcript_id "MSTRG.192689.14"; exon_number "1";
chr6	StringTie	exon	32179541	32179559	1000	+	.	gene_id "MSTRG.192689"; transcript_id "MSTRG.192689.14"; exon_number "2";
chr6	StringTie	exon	32179651	32179763	1000	+	.	gene_id "MSTRG.192689"; transcript_id "MSTRG.192689.14"; exon_number "3";
chr6	StringTie	exon	32179877	32179931	1000	+	.	gene_id "MSTRG.192689"; transcript_id "MSTRG.192689.14"; exon_number "4";
chr6	StringTie	exon	32180009	32180126	1000	+	.	gene_id "MSTRG.192689"; transcript_id "MSTRG.192689.14"; exon_number "5";
chr6	StringTie	exon	32180211	32180848	1000	+	.	gene_id "MSTRG.192689"; transcript_id "MSTRG.192689.14"; exon_number "6";
chr6	StringTie	transcript	32178276	32180904	1000	+	.	gene_id "MSTRG.192689"; transcript_id "MSTRG.192689.15";
chr6	StringTie	exon	32178276	32178795	1000	+	.	gene_id "MSTRG.192689"; transcript_id "MSTRG.192689.15"; exon_number "1";
chr6	StringTie	exon	32179541	32179559	1000	+	.	gene_id "MSTRG.192689"; transcript_id "MSTRG.192689.15"; exon_number "2";
chr6	StringTie	exon	32179651	32179763	1000	+	.	gene_id "MSTRG.192689"; transcript_id "MSTRG.192689.15"; exon_number "3";
chr6	StringTie	exon	32179877	32179931	1000	+	.	gene_id "MSTRG.192689"; transcript_id "MSTRG.192689.15"; exon_number "4";
chr6	StringTie	exon	32180009	32180126	1000	+	.	gene_id "MSTRG.192689"; transcript_id "MSTRG.192689.15"; exon_number "5";
chr6	StringTie	exon	32180229	32180904	1000	+	.	gene_id "MSTRG.192689"; transcript_id "MSTRG.192689.15"; exon_number "6";
chr6	StringTie	transcript	32178278	32180862	1000	+	.	gene_id "MSTRG.192689"; transcript_id "MSTRG.192689.16";
chr6	StringTie	exon	32178278	32178485	1000	+	.	gene_id "MSTRG.192689"; transcript_id "MSTRG.192689.16"; exon_number "1";
chr6	StringTie	exon	32179541	32179559	1000	+	.	gene_id "MSTRG.192689"; transcript_id "MSTRG.192689.16"; exon_number "2";
chr6	StringTie	exon	32179651	32179763	1000	+	.	gene_id "MSTRG.192689"; transcript_id "MSTRG.192689.16"; exon_number "3";
chr6	StringTie	exon	32179877	32179931	1000	+	.	gene_id "MSTRG.192689"; transcript_id "MSTRG.192689.16"; exon_number "4";
chr6	StringTie	exon	32180009	32180126	1000	+	.	gene_id "MSTRG.192689"; transcript_id "MSTRG.192689.16"; exon_number "5";
chr6	StringTie	exon	32180229	32180862	1000	+	.	gene_id "MSTRG.192689"; transcript_id "MSTRG.192689.16"; exon_number "6";
chr6	StringTie	transcript	32178278	32180855	1000	+	.	gene_id "MSTRG.192689"; transcript_id "MSTRG.192689.17";
chr6	StringTie	exon	32178278	32178651	1000	+	.	gene_id "MSTRG.192689"; transcript_id "MSTRG.192689.17"; exon_number "1";
chr6	StringTie	exon	32179541	32179763	1000	+	.	gene_id "MSTRG.192689"; transcript_id "MSTRG.192689.17"; exon_number "2";
chr6	StringTie	exon	32179877	32179931	1000	+	.	gene_id "MSTRG.192689"; transcript_id "MSTRG.192689.17"; exon_number "3";
chr6	StringTie	exon	32180009	32180126	1000	+	.	gene_id "MSTRG.192689"; transcript_id "MSTRG.192689.17"; exon_number "4";
chr6	StringTie	exon	32180229	32180855	1000	+	.	gene_id "MSTRG.192689"; transcript_id "MSTRG.192689.17"; exon_number "5";
chr6	StringTie	transcript	32178279	32180801	1000	+	.	gene_id "MSTRG.192689"; transcript_id "MSTRG.192689.18";
chr6	StringTie	exon	32178279	32178517	1000	+	.	gene_id "MSTRG.192689"; transcript_id "MSTRG.192689.18"; exon_number "1";
chr6	StringTie	exon	32178578	32178651	1000	+	.	gene_id "MSTRG.192689"; transcript_id "MSTRG.192689.18"; exon_number "2";
chr6	StringTie	exon	32179541	32179559	1000	+	.	gene_id "MSTRG.192689"; transcript_id "MSTRG.192689.18"; exon_number "3";
chr6	StringTie	exon	32179651	32179763	1000	+	.	gene_id "MSTRG.192689"; transcript_id "MSTRG.192689.18"; exon_number "4";
chr6	StringTie	exon	32179877	32179931	1000	+	.	gene_id "MSTRG.192689"; transcript_id "MSTRG.192689.18"; exon_number "5";
chr6	StringTie	exon	32180009	32180126	1000	+	.	gene_id "MSTRG.192689"; transcript_id "MSTRG.192689.18"; exon_number "6";
chr6	StringTie	exon	32180229	32180801	1000	+	.	gene_id "MSTRG.192689"; transcript_id "MSTRG.192689.18"; exon_number "7";
chr6	StringTie	transcript	32178305	32180883	1000	+	.	gene_id "MSTRG.192689"; transcript_id "MSTRG.192689.19";
chr6	StringTie	exon	32178305	32178651	1000	+	.	gene_id "MSTRG.192689"; transcript_id "MSTRG.192689.19"; exon_number "1";
chr6	StringTie	exon	32179541	32179559	1000	+	.	gene_id "MSTRG.192689"; transcript_id "MSTRG.192689.19"; exon_number "2";
chr6	StringTie	exon	32179651	32179763	1000	+	.	gene_id "MSTRG.192689"; transcript_id "MSTRG.192689.19"; exon_number "3";
chr6	StringTie	exon	32179877	32179931	1000	+	.	gene_id "MSTRG.192689"; transcript_id "MSTRG.192689.19"; exon_number "4";
chr6	StringTie	exon	32180009	32180126	1000	+	.	gene_id "MSTRG.192689"; transcript_id "MSTRG.192689.19"; exon_number "5";
chr6	StringTie	exon	32180229	32180307	1000	+	.	gene_id "MSTRG.192689"; transcript_id "MSTRG.192689.19"; exon_number "6";
chr6	StringTie	exon	32180333	32180883	1000	+	.	gene_id "MSTRG.192689"; transcript_id "MSTRG.192689.19"; exon_number "7";
chr6	StringTie	transcript	32178077	32180927	1000	+	.	gene_id "MSTRG.192689"; transcript_id "MSTRG.192689.2";
chr6	StringTie	exon	32178077	32178101	1000	+	.	gene_id "MSTRG.192689"; transcript_id "MSTRG.192689.2"; exon_number "1";
chr6	StringTie	exon	32179539	32179559	1000	+	.	gene_id "MSTRG.192689"; transcript_id "MSTRG.192689.2"; exon_number "2";
chr6	StringTie	exon	32179651	32179763	1000	+	.	gene_id "MSTRG.192689"; transcript_id "MSTRG.192689.2"; exon_number "3";
chr6	StringTie	exon	32179877	32179931	1000	+	.	gene_id "MSTRG.192689"; transcript_id "MSTRG.192689.2"; exon_number "4";
chr6	StringTie	exon	32180009	32180126	1000	+	.	gene_id "MSTRG.192689"; transcript_id "MSTRG.192689.2"; exon_number "5";
chr6	StringTie	exon	32180229	32180927	1000	+	.	gene_id "MSTRG.192689"; transcript_id "MSTRG.192689.2"; exon_number "6";
chr6	StringTie	transcript	32178359	32180797	1000	+	.	gene_id "MSTRG.192689"; transcript_id "MSTRG.192689.21";
chr6	StringTie	exon	32178359	32178649	1000	+	.	gene_id "MSTRG.192689"; transcript_id "MSTRG.192689.21"; exon_number "1";
chr6	StringTie	exon	32179541	32179559	1000	+	.	gene_id "MSTRG.192689"; transcript_id "MSTRG.192689.21"; exon_number "2";
chr6	StringTie	exon	32179651	32179763	1000	+	.	gene_id "MSTRG.192689"; transcript_id "MSTRG.192689.21"; exon_number "3";
chr6	StringTie	exon	32179877	32179931	1000	+	.	gene_id "MSTRG.192689"; transcript_id "MSTRG.192689.21"; exon_number "4";
chr6	StringTie	exon	32180009	32180126	1000	+	.	gene_id "MSTRG.192689"; transcript_id "MSTRG.192689.21"; exon_number "5";
chr6	StringTie	exon	32180229	32180797	1000	+	.	gene_id "MSTRG.192689"; transcript_id "MSTRG.192689.21"; exon_number "6";
chr6	StringTie	transcript	32178404	32180877	1000	+	.	gene_id "MSTRG.192689"; transcript_id "MSTRG.192689.22";
chr6	StringTie	exon	32178404	32178650	1000	+	.	gene_id "MSTRG.192689"; transcript_id "MSTRG.192689.22"; exon_number "1";
chr6	StringTie	exon	32179541	32179559	1000	+	.	gene_id "MSTRG.192689"; transcript_id "MSTRG.192689.22"; exon_number "2";
chr6	StringTie	exon	32179651	32179763	1000	+	.	gene_id "MSTRG.192689"; transcript_id "MSTRG.192689.22"; exon_number "3";
chr6	StringTie	exon	32179877	32179931	1000	+	.	gene_id "MSTRG.192689"; transcript_id "MSTRG.192689.22"; exon_number "4";
chr6	StringTie	exon	32180009	32180126	1000	+	.	gene_id "MSTRG.192689"; transcript_id "MSTRG.192689.22"; exon_number "5";
chr6	StringTie	exon	32180229	32180877	1000	+	.	gene_id "MSTRG.192689"; transcript_id "MSTRG.192689.22"; exon_number "6";
chr6	StringTie	transcript	32178413	32180843	1000	+	.	gene_id "MSTRG.192689"; transcript_id "MSTRG.192689.23";
chr6	StringTie	exon	32178413	32178631	1000	+	.	gene_id "MSTRG.192689"; transcript_id "MSTRG.192689.23"; exon_number "1";
chr6	StringTie	exon	32179541	32179559	1000	+	.	gene_id "MSTRG.192689"; transcript_id "MSTRG.192689.23"; exon_number "2";
chr6	StringTie	exon	32179651	32179763	1000	+	.	gene_id "MSTRG.192689"; transcript_id "MSTRG.192689.23"; exon_number "3";
chr6	StringTie	exon	32179877	32179931	1000	+	.	gene_id "MSTRG.192689"; transcript_id "MSTRG.192689.23"; exon_number "4";
chr6	StringTie	exon	32180009	32180126	1000	+	.	gene_id "MSTRG.192689"; transcript_id "MSTRG.192689.23"; exon_number "5";
chr6	StringTie	exon	32180229	32180843	1000	+	.	gene_id "MSTRG.192689"; transcript_id "MSTRG.192689.23"; exon_number "6";
chr6	StringTie	transcript	32178415	32180845	1000	+	.	gene_id "MSTRG.192689"; transcript_id "MSTRG.192689.24";
chr6	StringTie	exon	32178415	32178651	1000	+	.	gene_id "MSTRG.192689"; transcript_id "MSTRG.192689.24"; exon_number "1";
chr6	StringTie	exon	32179541	32179559	1000	+	.	gene_id "MSTRG.192689"; transcript_id "MSTRG.192689.24"; exon_number "2";
chr6	StringTie	exon	32179651	32179763	1000	+	.	gene_id "MSTRG.192689"; transcript_id "MSTRG.192689.24"; exon_number "3";
chr6	StringTie	exon	32179877	32179931	1000	+	.	gene_id "MSTRG.192689"; transcript_id "MSTRG.192689.24"; exon_number "4";
chr6	StringTie	exon	32180018	32180126	1000	+	.	gene_id "MSTRG.192689"; transcript_id "MSTRG.192689.24"; exon_number "5";
chr6	StringTie	exon	32180229	32180845	1000	+	.	gene_id "MSTRG.192689"; transcript_id "MSTRG.192689.24"; exon_number "6";
chr6	StringTie	transcript	32178415	32180794	1000	+	.	gene_id "MSTRG.192689"; transcript_id "MSTRG.192689.25";
chr6	StringTie	exon	32178415	32178651	1000	+	.	gene_id "MSTRG.192689"; transcript_id "MSTRG.192689.25"; exon_number "1";
chr6	StringTie	exon	32179651	32179763	1000	+	.	gene_id "MSTRG.192689"; transcript_id "MSTRG.192689.25"; exon_number "2";
chr6	StringTie	exon	32179877	32179931	1000	+	.	gene_id "MSTRG.192689"; transcript_id "MSTRG.192689.25"; exon_number "3";
chr6	StringTie	exon	32180009	32180126	1000	+	.	gene_id "MSTRG.192689"; transcript_id "MSTRG.192689.25"; exon_number "4";
chr6	StringTie	exon	32180229	32180794	1000	+	.	gene_id "MSTRG.192689"; transcript_id "MSTRG.192689.25"; exon_number "5";
chr6	StringTie	transcript	32178418	32180810	1000	+	.	gene_id "MSTRG.192689"; transcript_id "MSTRG.192689.26";
chr6	StringTie	exon	32178418	32178645	1000	+	.	gene_id "MSTRG.192689"; transcript_id "MSTRG.192689.26"; exon_number "1";
chr6	StringTie	exon	32179541	32179559	1000	+	.	gene_id "MSTRG.192689"; transcript_id "MSTRG.192689.26"; exon_number "2";
chr6	StringTie	exon	32179651	32179763	1000	+	.	gene_id "MSTRG.192689"; transcript_id "MSTRG.192689.26"; exon_number "3";
chr6	StringTie	exon	32179877	32179931	1000	+	.	gene_id "MSTRG.192689"; transcript_id "MSTRG.192689.26"; exon_number "4";
chr6	StringTie	exon	32180018	32180126	1000	+	.	gene_id "MSTRG.192689"; transcript_id "MSTRG.192689.26"; exon_number "5";
chr6	StringTie	exon	32180229	32180810	1000	+	.	gene_id "MSTRG.192689"; transcript_id "MSTRG.192689.26"; exon_number "6";
chr6	StringTie	transcript	32178423	32180797	1000	+	.	gene_id "MSTRG.192689"; transcript_id "MSTRG.192689.27";
chr6	StringTie	exon	32178423	32178651	1000	+	.	gene_id "MSTRG.192689"; transcript_id "MSTRG.192689.27"; exon_number "1";
chr6	StringTie	exon	32179541	32179557	1000	+	.	gene_id "MSTRG.192689"; transcript_id "MSTRG.192689.27"; exon_number "2";
chr6	StringTie	exon	32179651	32179763	1000	+	.	gene_id "MSTRG.192689"; transcript_id "MSTRG.192689.27"; exon_number "3";
chr6	StringTie	exon	32179877	32179931	1000	+	.	gene_id "MSTRG.192689"; transcript_id "MSTRG.192689.27"; exon_number "4";
chr6	StringTie	exon	32180009	32180126	1000	+	.	gene_id "MSTRG.192689"; transcript_id "MSTRG.192689.27"; exon_number "5";
chr6	StringTie	exon	32180229	32180797	1000	+	.	gene_id "MSTRG.192689"; transcript_id "MSTRG.192689.27"; exon_number "6";
chr6	StringTie	transcript	32178437	32180870	1000	+	.	gene_id "MSTRG.192689"; transcript_id "MSTRG.192689.28";
chr6	StringTie	exon	32178437	32178651	1000	+	.	gene_id "MSTRG.192689"; transcript_id "MSTRG.192689.28"; exon_number "1";
chr6	StringTie	exon	32179541	32179559	1000	+	.	gene_id "MSTRG.192689"; transcript_id "MSTRG.192689.28"; exon_number "2";
chr6	StringTie	exon	32179651	32179763	1000	+	.	gene_id "MSTRG.192689"; transcript_id "MSTRG.192689.28"; exon_number "3";
chr6	StringTie	exon	32179877	32179931	1000	+	.	gene_id "MSTRG.192689"; transcript_id "MSTRG.192689.28"; exon_number "4";
chr6	StringTie	exon	32180009	32180126	1000	+	.	gene_id "MSTRG.192689"; transcript_id "MSTRG.192689.28"; exon_number "5";
chr6	StringTie	exon	32180231	32180870	1000	+	.	gene_id "MSTRG.192689"; transcript_id "MSTRG.192689.28"; exon_number "6";
chr6	StringTie	transcript	32178437	32180793	1000	+	.	gene_id "MSTRG.192689"; transcript_id "MSTRG.192689.29";
chr6	StringTie	exon	32178437	32178651	1000	+	.	gene_id "MSTRG.192689"; transcript_id "MSTRG.192689.29"; exon_number "1";
chr6	StringTie	exon	32179541	32179559	1000	+	.	gene_id "MSTRG.192689"; transcript_id "MSTRG.192689.29"; exon_number "2";
chr6	StringTie	exon	32179651	32179763	1000	+	.	gene_id "MSTRG.192689"; transcript_id "MSTRG.192689.29"; exon_number "3";
chr6	StringTie	exon	32179877	32179931	1000	+	.	gene_id "MSTRG.192689"; transcript_id "MSTRG.192689.29"; exon_number "4";
chr6	StringTie	exon	32180009	32180125	1000	+	.	gene_id "MSTRG.192689"; transcript_id "MSTRG.192689.29"; exon_number "5";
chr6	StringTie	exon	32180234	32180793	1000	+	.	gene_id "MSTRG.192689"; transcript_id "MSTRG.192689.29"; exon_number "6";
chr6	StringTie	transcript	32178094	32180797	1000	+	.	gene_id "MSTRG.192689"; transcript_id "MSTRG.192689.3";
chr6	StringTie	exon	32178094	32179006	1000	+	.	gene_id "MSTRG.192689"; transcript_id "MSTRG.192689.3"; exon_number "1";
chr6	StringTie	exon	32179538	32179559	1000	+	.	gene_id "MSTRG.192689"; transcript_id "MSTRG.192689.3"; exon_number "2";
chr6	StringTie	exon	32179651	32179763	1000	+	.	gene_id "MSTRG.192689"; transcript_id "MSTRG.192689.3"; exon_number "3";
chr6	StringTie	exon	32179877	32179931	1000	+	.	gene_id "MSTRG.192689"; transcript_id "MSTRG.192689.3"; exon_number "4";
chr6	StringTie	exon	32180009	32180126	1000	+	.	gene_id "MSTRG.192689"; transcript_id "MSTRG.192689.3"; exon_number "5";
chr6	StringTie	exon	32180229	32180797	1000	+	.	gene_id "MSTRG.192689"; transcript_id "MSTRG.192689.3"; exon_number "6";
chr6	StringTie	transcript	32178437	32180793	1000	+	.	gene_id "MSTRG.192689"; transcript_id "MSTRG.192689.30";
chr6	StringTie	exon	32178437	32178651	1000	+	.	gene_id "MSTRG.192689"; transcript_id "MSTRG.192689.30"; exon_number "1";
chr6	StringTie	exon	32179541	32179559	1000	+	.	gene_id "MSTRG.192689"; transcript_id "MSTRG.192689.30"; exon_number "2";
chr6	StringTie	exon	32179651	32179763	1000	+	.	gene_id "MSTRG.192689"; transcript_id "MSTRG.192689.30"; exon_number "3";
chr6	StringTie	exon	32179877	32179931	1000	+	.	gene_id "MSTRG.192689"; transcript_id "MSTRG.192689.30"; exon_number "4";
chr6	StringTie	exon	32180009	32180126	1000	+	.	gene_id "MSTRG.192689"; transcript_id "MSTRG.192689.30"; exon_number "5";
chr6	StringTie	exon	32180229	32180438	1000	+	.	gene_id "MSTRG.192689"; transcript_id "MSTRG.192689.30"; exon_number "6";
chr6	StringTie	exon	32180465	32180793	1000	+	.	gene_id "MSTRG.192689"; transcript_id "MSTRG.192689.30"; exon_number "7";
chr6	StringTie	transcript	32178714	32180830	1000	+	.	gene_id "MSTRG.192689"; transcript_id "MSTRG.192689.32";
chr6	StringTie	exon	32178714	32178795	1000	+	.	gene_id "MSTRG.192689"; transcript_id "MSTRG.192689.32"; exon_number "1";
chr6	StringTie	exon	32179541	32179559	1000	+	.	gene_id "MSTRG.192689"; transcript_id "MSTRG.192689.32"; exon_number "2";
chr6	StringTie	exon	32179651	32179763	1000	+	.	gene_id "MSTRG.192689"; transcript_id "MSTRG.192689.32"; exon_number "3";
chr6	StringTie	exon	32179877	32179931	1000	+	.	gene_id "MSTRG.192689"; transcript_id "MSTRG.192689.32"; exon_number "4";
chr6	StringTie	exon	32180018	32180126	1000	+	.	gene_id "MSTRG.192689"; transcript_id "MSTRG.192689.32"; exon_number "5";
chr6	StringTie	exon	32180229	32180830	1000	+	.	gene_id "MSTRG.192689"; transcript_id "MSTRG.192689.32"; exon_number "6";
chr6	StringTie	transcript	32178837	32180797	1000	+	.	gene_id "MSTRG.192689"; transcript_id "MSTRG.192689.33";
chr6	StringTie	exon	32178837	32178888	1000	+	.	gene_id "MSTRG.192689"; transcript_id "MSTRG.192689.33"; exon_number "1";
chr6	StringTie	exon	32179541	32179559	1000	+	.	gene_id "MSTRG.192689"; transcript_id "MSTRG.192689.33"; exon_number "2";
chr6	StringTie	exon	32179651	32179763	1000	+	.	gene_id "MSTRG.192689"; transcript_id "MSTRG.192689.33"; exon_number "3";
chr6	StringTie	exon	32179877	32179931	1000	+	.	gene_id "MSTRG.192689"; transcript_id "MSTRG.192689.33"; exon_number "4";
chr6	StringTie	exon	32180009	32180126	1000	+	.	gene_id "MSTRG.192689"; transcript_id "MSTRG.192689.33"; exon_number "5";
chr6	StringTie	exon	32180229	32180797	1000	+	.	gene_id "MSTRG.192689"; transcript_id "MSTRG.192689.33"; exon_number "6";
chr6	StringTie	transcript	32178984	32180797	1000	+	.	gene_id "MSTRG.192689"; transcript_id "MSTRG.192689.34";
chr6	StringTie	exon	32178984	32179008	1000	+	.	gene_id "MSTRG.192689"; transcript_id "MSTRG.192689.34"; exon_number "1";
chr6	StringTie	exon	32179541	32179559	1000	+	.	gene_id "MSTRG.192689"; transcript_id "MSTRG.192689.34"; exon_number "2";
chr6	StringTie	exon	32179651	32179763	1000	+	.	gene_id "MSTRG.192689"; transcript_id "MSTRG.192689.34"; exon_number "3";
chr6	StringTie	exon	32179877	32179931	1000	+	.	gene_id "MSTRG.192689"; transcript_id "MSTRG.192689.34"; exon_number "4";
chr6	StringTie	exon	32180009	32180126	1000	+	.	gene_id "MSTRG.192689"; transcript_id "MSTRG.192689.34"; exon_number "5";
chr6	StringTie	exon	32180229	32180797	1000	+	.	gene_id "MSTRG.192689"; transcript_id "MSTRG.192689.34"; exon_number "6";
chr6	StringTie	transcript	32179207	32180793	1000	+	.	gene_id "MSTRG.192689"; transcript_id "MSTRG.192689.35";
chr6	StringTie	exon	32179207	32179559	1000	+	.	gene_id "MSTRG.192689"; transcript_id "MSTRG.192689.35"; exon_number "1";
chr6	StringTie	exon	32179651	32179763	1000	+	.	gene_id "MSTRG.192689"; transcript_id "MSTRG.192689.35"; exon_number "2";
chr6	StringTie	exon	32179877	32179931	1000	+	.	gene_id "MSTRG.192689"; transcript_id "MSTRG.192689.35"; exon_number "3";
chr6	StringTie	exon	32180009	32180120	1000	+	.	gene_id "MSTRG.192689"; transcript_id "MSTRG.192689.35"; exon_number "4";
chr6	StringTie	exon	32180229	32180793	1000	+	.	gene_id "MSTRG.192689"; transcript_id "MSTRG.192689.35"; exon_number "5";
chr6	StringTie	transcript	32179213	32180837	1000	+	.	gene_id "MSTRG.192689"; transcript_id "MSTRG.192689.36";
chr6	StringTie	exon	32179213	32179559	1000	+	.	gene_id "MSTRG.192689"; transcript_id "MSTRG.192689.36"; exon_number "1";
chr6	StringTie	exon	32179651	32179763	1000	+	.	gene_id "MSTRG.192689"; transcript_id "MSTRG.192689.36"; exon_number "2";
chr6	StringTie	exon	32179877	32179931	1000	+	.	gene_id "MSTRG.192689"; transcript_id "MSTRG.192689.36"; exon_number "3";
chr6	StringTie	exon	32180009	32180126	1000	+	.	gene_id "MSTRG.192689"; transcript_id "MSTRG.192689.36"; exon_number "4";
chr6	StringTie	exon	32180229	32180296	1000	+	.	gene_id "MSTRG.192689"; transcript_id "MSTRG.192689.36"; exon_number "5";
chr6	StringTie	exon	32180322	32180837	1000	+	.	gene_id "MSTRG.192689"; transcript_id "MSTRG.192689.36"; exon_number "6";
chr6	StringTie	transcript	32179279	32180794	1000	+	.	gene_id "MSTRG.192689"; transcript_id "MSTRG.192689.37";
chr6	StringTie	exon	32179279	32179559	1000	+	.	gene_id "MSTRG.192689"; transcript_id "MSTRG.192689.37"; exon_number "1";
chr6	StringTie	exon	32179651	32179763	1000	+	.	gene_id "MSTRG.192689"; transcript_id "MSTRG.192689.37"; exon_number "2";
chr6	StringTie	exon	32179877	32179931	1000	+	.	gene_id "MSTRG.192689"; transcript_id "MSTRG.192689.37"; exon_number "3";
chr6	StringTie	exon	32180009	32180125	1000	+	.	gene_id "MSTRG.192689"; transcript_id "MSTRG.192689.37"; exon_number "4";
chr6	StringTie	exon	32180229	32180794	1000	+	.	gene_id "MSTRG.192689"; transcript_id "MSTRG.192689.37"; exon_number "5";
chr6	StringTie	transcript	32179497	32180831	1000	+	.	gene_id "MSTRG.192689"; transcript_id "MSTRG.192689.38";
chr6	StringTie	exon	32179497	32179559	1000	+	.	gene_id "MSTRG.192689"; transcript_id "MSTRG.192689.38"; exon_number "1";
chr6	StringTie	exon	32179651	32179763	1000	+	.	gene_id "MSTRG.192689"; transcript_id "MSTRG.192689.38"; exon_number "2";
chr6	StringTie	exon	32179902	32179931	1000	+	.	gene_id "MSTRG.192689"; transcript_id "MSTRG.192689.38"; exon_number "3";
chr6	StringTie	exon	32180009	32180126	1000	+	.	gene_id "MSTRG.192689"; transcript_id "MSTRG.192689.38"; exon_number "4";
chr6	StringTie	exon	32180229	32180831	1000	+	.	gene_id "MSTRG.192689"; transcript_id "MSTRG.192689.38"; exon_number "5";
chr6	StringTie	transcript	32179540	32180836	1000	+	.	gene_id "MSTRG.192689"; transcript_id "MSTRG.192689.39";
chr6	StringTie	exon	32179540	32179559	1000	+	.	gene_id "MSTRG.192689"; transcript_id "MSTRG.192689.39"; exon_number "1";
chr6	StringTie	exon	32179651	32179716	1000	+	.	gene_id "MSTRG.192689"; transcript_id "MSTRG.192689.39"; exon_number "2";
chr6	StringTie	exon	32180364	32180836	1000	+	.	gene_id "MSTRG.192689"; transcript_id "MSTRG.192689.39"; exon_number "3";
chr6	StringTie	transcript	32178097	32180823	1000	+	.	gene_id "MSTRG.192689"; transcript_id "MSTRG.192689.4";
chr6	StringTie	exon	32178097	32178443	1000	+	.	gene_id "MSTRG.192689"; transcript_id "MSTRG.192689.4"; exon_number "1";
chr6	StringTie	exon	32179541	32179559	1000	+	.	gene_id "MSTRG.192689"; transcript_id "MSTRG.192689.4"; exon_number "2";
chr6	StringTie	exon	32179651	32179763	1000	+	.	gene_id "MSTRG.192689"; transcript_id "MSTRG.192689.4"; exon_number "3";
chr6	StringTie	exon	32179877	32179931	1000	+	.	gene_id "MSTRG.192689"; transcript_id "MSTRG.192689.4"; exon_number "4";
chr6	StringTie	exon	32180009	32180018	1000	+	.	gene_id "MSTRG.192689"; transcript_id "MSTRG.192689.4"; exon_number "5";
chr6	StringTie	exon	32180049	32180126	1000	+	.	gene_id "MSTRG.192689"; transcript_id "MSTRG.192689.4"; exon_number "6";
chr6	StringTie	exon	32180229	32180823	1000	+	.	gene_id "MSTRG.192689"; transcript_id "MSTRG.192689.4"; exon_number "7";
chr6	StringTie	transcript	32179540	32180793	1000	+	.	gene_id "MSTRG.192689"; transcript_id "MSTRG.192689.40";
chr6	StringTie	exon	32179540	32179559	1000	+	.	gene_id "MSTRG.192689"; transcript_id "MSTRG.192689.40"; exon_number "1";
chr6	StringTie	exon	32179651	32179763	1000	+	.	gene_id "MSTRG.192689"; transcript_id "MSTRG.192689.40"; exon_number "2";
chr6	StringTie	exon	32179877	32179931	1000	+	.	gene_id "MSTRG.192689"; transcript_id "MSTRG.192689.40"; exon_number "3";
chr6	StringTie	exon	32180009	32180126	1000	+	.	gene_id "MSTRG.192689"; transcript_id "MSTRG.192689.40"; exon_number "4";
chr6	StringTie	exon	32180229	32180370	1000	+	.	gene_id "MSTRG.192689"; transcript_id "MSTRG.192689.40"; exon_number "5";
chr6	StringTie	exon	32180395	32180793	1000	+	.	gene_id "MSTRG.192689"; transcript_id "MSTRG.192689.40"; exon_number "6";
chr6	StringTie	transcript	32179540	32180793	1000	+	.	gene_id "MSTRG.192689"; transcript_id "MSTRG.192689.41";
chr6	StringTie	exon	32179540	32179559	1000	+	.	gene_id "MSTRG.192689"; transcript_id "MSTRG.192689.41"; exon_number "1";
chr6	StringTie	exon	32179651	32179763	1000	+	.	gene_id "MSTRG.192689"; transcript_id "MSTRG.192689.41"; exon_number "2";
chr6	StringTie	exon	32179877	32179931	1000	+	.	gene_id "MSTRG.192689"; transcript_id "MSTRG.192689.41"; exon_number "3";
chr6	StringTie	exon	32180009	32180126	1000	+	.	gene_id "MSTRG.192689"; transcript_id "MSTRG.192689.41"; exon_number "4";
chr6	StringTie	exon	32180229	32180308	1000	+	.	gene_id "MSTRG.192689"; transcript_id "MSTRG.192689.41"; exon_number "5";
chr6	StringTie	exon	32180331	32180793	1000	+	.	gene_id "MSTRG.192689"; transcript_id "MSTRG.192689.41"; exon_number "6";
chr6	StringTie	transcript	32179540	32180793	1000	+	.	gene_id "MSTRG.192689"; transcript_id "MSTRG.192689.42";
chr6	StringTie	exon	32179540	32179559	1000	+	.	gene_id "MSTRG.192689"; transcript_id "MSTRG.192689.42"; exon_number "1";
chr6	StringTie	exon	32179651	32179763	1000	+	.	gene_id "MSTRG.192689"; transcript_id "MSTRG.192689.42"; exon_number "2";
chr6	StringTie	exon	32179877	32179931	1000	+	.	gene_id "MSTRG.192689"; transcript_id "MSTRG.192689.42"; exon_number "3";
chr6	StringTie	exon	32180009	32180126	1000	+	.	gene_id "MSTRG.192689"; transcript_id "MSTRG.192689.42"; exon_number "4";
chr6	StringTie	exon	32180229	32180371	1000	+	.	gene_id "MSTRG.192689"; transcript_id "MSTRG.192689.42"; exon_number "5";
chr6	StringTie	exon	32180414	32180793	1000	+	.	gene_id "MSTRG.192689"; transcript_id "MSTRG.192689.42"; exon_number "6";
chr6	StringTie	transcript	32178098	32180838	1000	+	.	gene_id "MSTRG.192689"; transcript_id "MSTRG.192689.5";
chr6	StringTie	exon	32178098	32178975	1000	+	.	gene_id "MSTRG.192689"; transcript_id "MSTRG.192689.5"; exon_number "1";
chr6	StringTie	exon	32179541	32179559	1000	+	.	gene_id "MSTRG.192689"; transcript_id "MSTRG.192689.5"; exon_number "2";
chr6	StringTie	exon	32179651	32179763	1000	+	.	gene_id "MSTRG.192689"; transcript_id "MSTRG.192689.5"; exon_number "3";
chr6	StringTie	exon	32179877	32179931	1000	+	.	gene_id "MSTRG.192689"; transcript_id "MSTRG.192689.5"; exon_number "4";
chr6	StringTie	exon	32180009	32180126	1000	+	.	gene_id "MSTRG.192689"; transcript_id "MSTRG.192689.5"; exon_number "5";
chr6	StringTie	exon	32180229	32180838	1000	+	.	gene_id "MSTRG.192689"; transcript_id "MSTRG.192689.5"; exon_number "6";
chr6	StringTie	transcript	32178105	32180861	1000	+	.	gene_id "MSTRG.192689"; transcript_id "MSTRG.192689.6";
chr6	StringTie	exon	32178105	32178625	1000	+	.	gene_id "MSTRG.192689"; transcript_id "MSTRG.192689.6"; exon_number "1";
chr6	StringTie	exon	32179541	32179559	1000	+	.	gene_id "MSTRG.192689"; transcript_id "MSTRG.192689.6"; exon_number "2";
chr6	StringTie	exon	32179651	32179763	1000	+	.	gene_id "MSTRG.192689"; transcript_id "MSTRG.192689.6"; exon_number "3";
chr6	StringTie	exon	32179877	32179931	1000	+	.	gene_id "MSTRG.192689"; transcript_id "MSTRG.192689.6"; exon_number "4";
chr6	StringTie	exon	32180009	32180126	1000	+	.	gene_id "MSTRG.192689"; transcript_id "MSTRG.192689.6"; exon_number "5";
chr6	StringTie	exon	32180229	32180861	1000	+	.	gene_id "MSTRG.192689"; transcript_id "MSTRG.192689.6"; exon_number "6";
chr6	StringTie	transcript	32178106	32180820	1000	+	.	gene_id "MSTRG.192689"; transcript_id "MSTRG.192689.7";
chr6	StringTie	exon	32178106	32178651	1000	+	.	gene_id "MSTRG.192689"; transcript_id "MSTRG.192689.7"; exon_number "1";
chr6	StringTie	exon	32179480	32179559	1000	+	.	gene_id "MSTRG.192689"; transcript_id "MSTRG.192689.7"; exon_number "2";
chr6	StringTie	exon	32179651	32179763	1000	+	.	gene_id "MSTRG.192689"; transcript_id "MSTRG.192689.7"; exon_number "3";
chr6	StringTie	exon	32179877	32179931	1000	+	.	gene_id "MSTRG.192689"; transcript_id "MSTRG.192689.7"; exon_number "4";
chr6	StringTie	exon	32180009	32180126	1000	+	.	gene_id "MSTRG.192689"; transcript_id "MSTRG.192689.7"; exon_number "5";
chr6	StringTie	exon	32180229	32180820	1000	+	.	gene_id "MSTRG.192689"; transcript_id "MSTRG.192689.7"; exon_number "6";
chr6	StringTie	transcript	32178108	32180888	1000	+	.	gene_id "MSTRG.192689"; transcript_id "MSTRG.192689.8";
chr6	StringTie	exon	32178108	32179559	1000	+	.	gene_id "MSTRG.192689"; transcript_id "MSTRG.192689.8"; exon_number "1";
chr6	StringTie	exon	32179651	32179763	1000	+	.	gene_id "MSTRG.192689"; transcript_id "MSTRG.192689.8"; exon_number "2";
chr6	StringTie	exon	32179877	32179931	1000	+	.	gene_id "MSTRG.192689"; transcript_id "MSTRG.192689.8"; exon_number "3";
chr6	StringTie	exon	32180009	32180126	1000	+	.	gene_id "MSTRG.192689"; transcript_id "MSTRG.192689.8"; exon_number "4";
chr6	StringTie	exon	32180211	32180888	1000	+	.	gene_id "MSTRG.192689"; transcript_id "MSTRG.192689.8"; exon_number "5";
chr6	StringTie	transcript	32178108	32180941	1000	+	.	gene_id "MSTRG.192689"; transcript_id "MSTRG.192689.9";
chr6	StringTie	exon	32178108	32179559	1000	+	.	gene_id "MSTRG.192689"; transcript_id "MSTRG.192689.9"; exon_number "1";
chr6	StringTie	exon	32179651	32179763	1000	+	.	gene_id "MSTRG.192689"; transcript_id "MSTRG.192689.9"; exon_number "2";
chr6	StringTie	exon	32179877	32179931	1000	+	.	gene_id "MSTRG.192689"; transcript_id "MSTRG.192689.9"; exon_number "3";
chr6	StringTie	exon	32180018	32180126	1000	+	.	gene_id "MSTRG.192689"; transcript_id "MSTRG.192689.9"; exon_number "4";
chr6	StringTie	exon	32180229	32180941	1000	+	.	gene_id "MSTRG.192689"; transcript_id "MSTRG.192689.9"; exon_number "5";
chr10	StringTie	transcript	15913528	15913879	1000	.	.	gene_id "MSTRG.19269"; transcript_id "MSTRG.19269.1";
chr10	StringTie	exon	15913528	15913879	1000	.	.	gene_id "MSTRG.19269"; transcript_id "MSTRG.19269.1"; exon_number "1";
chr6	StringTie	transcript	32179816	32179876	1000	+	.	gene_id "MSTRG.192690"; transcript_id "ENST00000620680"; gene_name "MIR6833"; ref_gene_id "ENSG00000277264";
chr6	StringTie	exon	32179816	32179876	1000	+	.	gene_id "MSTRG.192690"; transcript_id "ENST00000620680"; exon_number "1"; gene_name "MIR6833"; ref_gene_id "ENSG00000277264";
chr6	StringTie	transcript	32194843	32224067	1000	-	.	gene_id "MSTRG.192691"; transcript_id "ENST00000375023"; gene_name "NOTCH4"; ref_gene_id "ENSG00000204301";
chr6	StringTie	exon	32194843	32196150	1000	-	.	gene_id "MSTRG.192691"; transcript_id "ENST00000375023"; exon_number "1"; gene_name "NOTCH4"; ref_gene_id "ENSG00000204301";
chr6	StringTie	exon	32196324	32196421	1000	-	.	gene_id "MSTRG.192691"; transcript_id "ENST00000375023"; exon_number "2"; gene_name "NOTCH4"; ref_gene_id "ENSG00000204301";
chr6	StringTie	exon	32196925	32197072	1000	-	.	gene_id "MSTRG.192691"; transcript_id "ENST00000375023"; exon_number "3"; gene_name "NOTCH4"; ref_gene_id "ENSG00000204301";
chr6	StringTie	exon	32197299	32197594	1000	-	.	gene_id "MSTRG.192691"; transcript_id "ENST00000375023"; exon_number "4"; gene_name "NOTCH4"; ref_gene_id "ENSG00000204301";
chr6	StringTie	exon	32198421	32198559	1000	-	.	gene_id "MSTRG.192691"; transcript_id "ENST00000375023"; exon_number "5"; gene_name "NOTCH4"; ref_gene_id "ENSG00000204301";
chr6	StringTie	exon	32198649	32198730	1000	-	.	gene_id "MSTRG.192691"; transcript_id "ENST00000375023"; exon_number "6"; gene_name "NOTCH4"; ref_gene_id "ENSG00000204301";
chr6	StringTie	exon	32198926	32199145	1000	-	.	gene_id "MSTRG.192691"; transcript_id "ENST00000375023"; exon_number "7"; gene_name "NOTCH4"; ref_gene_id "ENSG00000204301";
chr6	StringTie	exon	32200831	32201006	1000	-	.	gene_id "MSTRG.192691"; transcript_id "ENST00000375023"; exon_number "8"; gene_name "NOTCH4"; ref_gene_id "ENSG00000204301";
chr6	StringTie	exon	32201117	32201500	1000	-	.	gene_id "MSTRG.192691"; transcript_id "ENST00000375023"; exon_number "9"; gene_name "NOTCH4"; ref_gene_id "ENSG00000204301";
chr6	StringTie	exon	32202076	32202599	1000	-	.	gene_id "MSTRG.192691"; transcript_id "ENST00000375023"; exon_number "10"; gene_name "NOTCH4"; ref_gene_id "ENSG00000204301";
chr6	StringTie	exon	32203770	32203882	1000	-	.	gene_id "MSTRG.192691"; transcript_id "ENST00000375023"; exon_number "11"; gene_name "NOTCH4"; ref_gene_id "ENSG00000204301";
chr6	StringTie	exon	32204137	32204389	1000	-	.	gene_id "MSTRG.192691"; transcript_id "ENST00000375023"; exon_number "12"; gene_name "NOTCH4"; ref_gene_id "ENSG00000204301";
chr6	StringTie	exon	32210752	32210936	1000	-	.	gene_id "MSTRG.192691"; transcript_id "ENST00000375023"; exon_number "13"; gene_name "NOTCH4"; ref_gene_id "ENSG00000204301";
chr6	StringTie	exon	32212474	32212627	1000	-	.	gene_id "MSTRG.192691"; transcript_id "ENST00000375023"; exon_number "14"; gene_name "NOTCH4"; ref_gene_id "ENSG00000204301";
chr6	StringTie	exon	32212824	32212911	1000	-	.	gene_id "MSTRG.192691"; transcript_id "ENST00000375023"; exon_number "15"; gene_name "NOTCH4"; ref_gene_id "ENSG00000204301";
chr6	StringTie	exon	32213135	32213252	1000	-	.	gene_id "MSTRG.192691"; transcript_id "ENST00000375023"; exon_number "16"; gene_name "NOTCH4"; ref_gene_id "ENSG00000204301";
chr6	StringTie	exon	32213688	32213840	1000	-	.	gene_id "MSTRG.192691"; transcript_id "ENST00000375023"; exon_number "17"; gene_name "NOTCH4"; ref_gene_id "ENSG00000204301";
chr6	StringTie	exon	32214110	32214255	1000	-	.	gene_id "MSTRG.192691"; transcript_id "ENST00000375023"; exon_number "18"; gene_name "NOTCH4"; ref_gene_id "ENSG00000204301";
chr6	StringTie	exon	32215226	32215385	1000	-	.	gene_id "MSTRG.192691"; transcript_id "ENST00000375023"; exon_number "19"; gene_name "NOTCH4"; ref_gene_id "ENSG00000204301";
chr6	StringTie	exon	32216945	32217067	1000	-	.	gene_id "MSTRG.192691"; transcript_id "ENST00000375023"; exon_number "20"; gene_name "NOTCH4"; ref_gene_id "ENSG00000204301";
chr6	StringTie	exon	32217153	32217266	1000	-	.	gene_id "MSTRG.192691"; transcript_id "ENST00000375023"; exon_number "21"; gene_name "NOTCH4"; ref_gene_id "ENSG00000204301";
chr6	StringTie	exon	32217995	32218108	1000	-	.	gene_id "MSTRG.192691"; transcript_id "ENST00000375023"; exon_number "22"; gene_name "NOTCH4"; ref_gene_id "ENSG00000204301";
chr6	StringTie	exon	32219592	32219786	1000	-	.	gene_id "MSTRG.192691"; transcript_id "ENST00000375023"; exon_number "23"; gene_name "NOTCH4"; ref_gene_id "ENSG00000204301";
chr6	StringTie	exon	32220129	32220284	1000	-	.	gene_id "MSTRG.192691"; transcript_id "ENST00000375023"; exon_number "24"; gene_name "NOTCH4"; ref_gene_id "ENSG00000204301";
chr6	StringTie	exon	32220405	32220641	1000	-	.	gene_id "MSTRG.192691"; transcript_id "ENST00000375023"; exon_number "25"; gene_name "NOTCH4"; ref_gene_id "ENSG00000204301";
chr6	StringTie	exon	32220756	32220878	1000	-	.	gene_id "MSTRG.192691"; transcript_id "ENST00000375023"; exon_number "26"; gene_name "NOTCH4"; ref_gene_id "ENSG00000204301";
chr6	StringTie	exon	32220978	32221325	1000	-	.	gene_id "MSTRG.192691"; transcript_id "ENST00000375023"; exon_number "27"; gene_name "NOTCH4"; ref_gene_id "ENSG00000204301";
chr6	StringTie	exon	32222511	32222806	1000	-	.	gene_id "MSTRG.192691"; transcript_id "ENST00000375023"; exon_number "28"; gene_name "NOTCH4"; ref_gene_id "ENSG00000204301";
chr6	StringTie	exon	32223005	32223086	1000	-	.	gene_id "MSTRG.192691"; transcript_id "ENST00000375023"; exon_number "29"; gene_name "NOTCH4"; ref_gene_id "ENSG00000204301";
chr6	StringTie	exon	32223856	32224067	1000	-	.	gene_id "MSTRG.192691"; transcript_id "ENST00000375023"; exon_number "30"; gene_name "NOTCH4"; ref_gene_id "ENSG00000204301";
chr6	StringTie	transcript	32190766	32192906	1000	-	.	gene_id "MSTRG.192691"; transcript_id "ENST00000375040"; gene_name "GPSM3"; ref_gene_id "ENSG00000213654";
chr6	StringTie	exon	32190766	32191503	1000	-	.	gene_id "MSTRG.192691"; transcript_id "ENST00000375040"; exon_number "1"; gene_name "GPSM3"; ref_gene_id "ENSG00000213654";
chr6	StringTie	exon	32191709	32191908	1000	-	.	gene_id "MSTRG.192691"; transcript_id "ENST00000375040"; exon_number "2"; gene_name "GPSM3"; ref_gene_id "ENSG00000213654";
chr6	StringTie	exon	32192148	32192250	1000	-	.	gene_id "MSTRG.192691"; transcript_id "ENST00000375040"; exon_number "3"; gene_name "GPSM3"; ref_gene_id "ENSG00000213654";
chr6	StringTie	exon	32192472	32192906	1000	-	.	gene_id "MSTRG.192691"; transcript_id "ENST00000375040"; exon_number "4"; gene_name "GPSM3"; ref_gene_id "ENSG00000213654";
chr6	StringTie	transcript	32190766	32195523	1000	-	.	gene_id "MSTRG.192691"; transcript_id "ENST00000375043"; gene_name "GPSM3"; ref_gene_id "ENSG00000213654";
chr6	StringTie	exon	32190766	32191503	1000	-	.	gene_id "MSTRG.192691"; transcript_id "ENST00000375043"; exon_number "1"; gene_name "GPSM3"; ref_gene_id "ENSG00000213654";
chr6	StringTie	exon	32191709	32191908	1000	-	.	gene_id "MSTRG.192691"; transcript_id "ENST00000375043"; exon_number "2"; gene_name "GPSM3"; ref_gene_id "ENSG00000213654";
chr6	StringTie	exon	32192148	32192250	1000	-	.	gene_id "MSTRG.192691"; transcript_id "ENST00000375043"; exon_number "3"; gene_name "GPSM3"; ref_gene_id "ENSG00000213654";
chr6	StringTie	exon	32192472	32192530	1000	-	.	gene_id "MSTRG.192691"; transcript_id "ENST00000375043"; exon_number "4"; gene_name "GPSM3"; ref_gene_id "ENSG00000213654";
chr6	StringTie	exon	32193041	32193124	1000	-	.	gene_id "MSTRG.192691"; transcript_id "ENST00000375043"; exon_number "5"; gene_name "GPSM3"; ref_gene_id "ENSG00000213654";
chr6	StringTie	exon	32194310	32194390	1000	-	.	gene_id "MSTRG.192691"; transcript_id "ENST00000375043"; exon_number "6"; gene_name "GPSM3"; ref_gene_id "ENSG00000213654";
chr6	StringTie	exon	32194737	32194829	1000	-	.	gene_id "MSTRG.192691"; transcript_id "ENST00000375043"; exon_number "7"; gene_name "GPSM3"; ref_gene_id "ENSG00000213654";
chr6	StringTie	exon	32195426	32195523	1000	-	.	gene_id "MSTRG.192691"; transcript_id "ENST00000375043"; exon_number "8"; gene_name "GPSM3"; ref_gene_id "ENSG00000213654";
chr6	StringTie	transcript	32184741	32190186	1000	-	.	gene_id "MSTRG.192691"; transcript_id "ENST00000375050"; gene_name "PBX2"; ref_gene_id "ENSG00000204304";
chr6	StringTie	exon	32184741	32186474	1000	-	.	gene_id "MSTRG.192691"; transcript_id "ENST00000375050"; exon_number "1"; gene_name "PBX2"; ref_gene_id "ENSG00000204304";
chr6	StringTie	exon	32186604	32186690	1000	-	.	gene_id "MSTRG.192691"; transcript_id "ENST00000375050"; exon_number "2"; gene_name "PBX2"; ref_gene_id "ENSG00000204304";
chr6	StringTie	exon	32186813	32186901	1000	-	.	gene_id "MSTRG.192691"; transcript_id "ENST00000375050"; exon_number "3"; gene_name "PBX2"; ref_gene_id "ENSG00000204304";
chr6	StringTie	exon	32187242	32187395	1000	-	.	gene_id "MSTRG.192691"; transcript_id "ENST00000375050"; exon_number "4"; gene_name "PBX2"; ref_gene_id "ENSG00000204304";
chr6	StringTie	exon	32187647	32187782	1000	-	.	gene_id "MSTRG.192691"; transcript_id "ENST00000375050"; exon_number "5"; gene_name "PBX2"; ref_gene_id "ENSG00000204304";
chr6	StringTie	exon	32187966	32188156	1000	-	.	gene_id "MSTRG.192691"; transcript_id "ENST00000375050"; exon_number "6"; gene_name "PBX2"; ref_gene_id "ENSG00000204304";
chr6	StringTie	exon	32188257	32188504	1000	-	.	gene_id "MSTRG.192691"; transcript_id "ENST00000375050"; exon_number "7"; gene_name "PBX2"; ref_gene_id "ENSG00000204304";
chr6	StringTie	exon	32188723	32188796	1000	-	.	gene_id "MSTRG.192691"; transcript_id "ENST00000375050"; exon_number "8"; gene_name "PBX2"; ref_gene_id "ENSG00000204304";
chr6	StringTie	exon	32189695	32190186	1000	-	.	gene_id "MSTRG.192691"; transcript_id "ENST00000375050"; exon_number "9"; gene_name "PBX2"; ref_gene_id "ENSG00000204304";
chr6	StringTie	transcript	32180968	32184246	1000	-	.	gene_id "MSTRG.192691"; transcript_id "ENST00000375055"; gene_name "AGER"; ref_gene_id "ENSG00000204305";
chr6	StringTie	exon	32180968	32181239	1000	-	.	gene_id "MSTRG.192691"; transcript_id "ENST00000375055"; exon_number "1"; gene_name "AGER"; ref_gene_id "ENSG00000204305";
chr6	StringTie	exon	32181524	32181632	1000	-	.	gene_id "MSTRG.192691"; transcript_id "ENST00000375055"; exon_number "2"; gene_name "AGER"; ref_gene_id "ENSG00000204305";
chr6	StringTie	exon	32182247	32182388	1000	-	.	gene_id "MSTRG.192691"; transcript_id "ENST00000375055"; exon_number "3"; gene_name "AGER"; ref_gene_id "ENSG00000204305";
chr6	StringTie	exon	32182568	32182698	1000	-	.	gene_id "MSTRG.192691"; transcript_id "ENST00000375055"; exon_number "4"; gene_name "AGER"; ref_gene_id "ENSG00000204305";
chr6	StringTie	exon	32182841	32183023	1000	-	.	gene_id "MSTRG.192691"; transcript_id "ENST00000375055"; exon_number "5"; gene_name "AGER"; ref_gene_id "ENSG00000204305";
chr6	StringTie	exon	32183114	32183201	1000	-	.	gene_id "MSTRG.192691"; transcript_id "ENST00000375055"; exon_number "6"; gene_name "AGER"; ref_gene_id "ENSG00000204305";
chr6	StringTie	exon	32183324	32183388	1000	-	.	gene_id "MSTRG.192691"; transcript_id "ENST00000375055"; exon_number "7"; gene_name "AGER"; ref_gene_id "ENSG00000204305";
chr6	StringTie	exon	32183555	32183750	1000	-	.	gene_id "MSTRG.192691"; transcript_id "ENST00000375055"; exon_number "8"; gene_name "AGER"; ref_gene_id "ENSG00000204305";
chr6	StringTie	exon	32183881	32183987	1000	-	.	gene_id "MSTRG.192691"; transcript_id "ENST00000375055"; exon_number "9"; gene_name "AGER"; ref_gene_id "ENSG00000204305";
chr6	StringTie	exon	32184171	32184246	1000	-	.	gene_id "MSTRG.192691"; transcript_id "ENST00000375055"; exon_number "10"; gene_name "AGER"; ref_gene_id "ENSG00000204305";
chr6	StringTie	transcript	32182880	32184237	1000	-	.	gene_id "MSTRG.192691"; transcript_id "ENST00000375056"; gene_name "AGER"; ref_gene_id "ENSG00000204305";
chr6	StringTie	exon	32182880	32183023	1000	-	.	gene_id "MSTRG.192691"; transcript_id "ENST00000375056"; exon_number "1"; gene_name "AGER"; ref_gene_id "ENSG00000204305";
chr6	StringTie	exon	32183114	32183201	1000	-	.	gene_id "MSTRG.192691"; transcript_id "ENST00000375056"; exon_number "2"; gene_name "AGER"; ref_gene_id "ENSG00000204305";
chr6	StringTie	exon	32183276	32183388	1000	-	.	gene_id "MSTRG.192691"; transcript_id "ENST00000375056"; exon_number "3"; gene_name "AGER"; ref_gene_id "ENSG00000204305";
chr6	StringTie	exon	32183555	32183750	1000	-	.	gene_id "MSTRG.192691"; transcript_id "ENST00000375056"; exon_number "4"; gene_name "AGER"; ref_gene_id "ENSG00000204305";
chr6	StringTie	exon	32183881	32183987	1000	-	.	gene_id "MSTRG.192691"; transcript_id "ENST00000375056"; exon_number "5"; gene_name "AGER"; ref_gene_id "ENSG00000204305";
chr6	StringTie	exon	32184171	32184237	1000	-	.	gene_id "MSTRG.192691"; transcript_id "ENST00000375056"; exon_number "6"; gene_name "AGER"; ref_gene_id "ENSG00000204305";
chr6	StringTie	transcript	32181143	32184222	1000	-	.	gene_id "MSTRG.192691"; transcript_id "ENST00000375065"; gene_name "AGER"; ref_gene_id "ENSG00000204305";
chr6	StringTie	exon	32181143	32181239	1000	-	.	gene_id "MSTRG.192691"; transcript_id "ENST00000375065"; exon_number "1"; gene_name "AGER"; ref_gene_id "ENSG00000204305";
chr6	StringTie	exon	32181351	32181477	1000	-	.	gene_id "MSTRG.192691"; transcript_id "ENST00000375065"; exon_number "2"; gene_name "AGER"; ref_gene_id "ENSG00000204305";
chr6	StringTie	exon	32181606	32181632	1000	-	.	gene_id "MSTRG.192691"; transcript_id "ENST00000375065"; exon_number "3"; gene_name "AGER"; ref_gene_id "ENSG00000204305";
chr6	StringTie	exon	32182247	32182388	1000	-	.	gene_id "MSTRG.192691"; transcript_id "ENST00000375065"; exon_number "4"; gene_name "AGER"; ref_gene_id "ENSG00000204305";
chr6	StringTie	exon	32182568	32182698	1000	-	.	gene_id "MSTRG.192691"; transcript_id "ENST00000375065"; exon_number "5"; gene_name "AGER"; ref_gene_id "ENSG00000204305";
chr6	StringTie	exon	32182841	32182899	1000	-	.	gene_id "MSTRG.192691"; transcript_id "ENST00000375065"; exon_number "6"; gene_name "AGER"; ref_gene_id "ENSG00000204305";
chr6	StringTie	exon	32183958	32183987	1000	-	.	gene_id "MSTRG.192691"; transcript_id "ENST00000375065"; exon_number "7"; gene_name "AGER"; ref_gene_id "ENSG00000204305";
chr6	StringTie	exon	32184171	32184222	1000	-	.	gene_id "MSTRG.192691"; transcript_id "ENST00000375065"; exon_number "8"; gene_name "AGER"; ref_gene_id "ENSG00000204305";
chr6	StringTie	transcript	32180968	32184237	1000	-	.	gene_id "MSTRG.192691"; transcript_id "ENST00000375067"; gene_name "AGER"; ref_gene_id "ENSG00000204305";
chr6	StringTie	exon	32180968	32181239	1000	-	.	gene_id "MSTRG.192691"; transcript_id "ENST00000375067"; exon_number "1"; gene_name "AGER"; ref_gene_id "ENSG00000204305";
chr6	StringTie	exon	32181351	32181477	1000	-	.	gene_id "MSTRG.192691"; transcript_id "ENST00000375067"; exon_number "2"; gene_name "AGER"; ref_gene_id "ENSG00000204305";
chr6	StringTie	exon	32181606	32181632	1000	-	.	gene_id "MSTRG.192691"; transcript_id "ENST00000375067"; exon_number "3"; gene_name "AGER"; ref_gene_id "ENSG00000204305";
chr6	StringTie	exon	32182539	32182698	1000	-	.	gene_id "MSTRG.192691"; transcript_id "ENST00000375067"; exon_number "4"; gene_name "AGER"; ref_gene_id "ENSG00000204305";
chr6	StringTie	exon	32182841	32183023	1000	-	.	gene_id "MSTRG.192691"; transcript_id "ENST00000375067"; exon_number "5"; gene_name "AGER"; ref_gene_id "ENSG00000204305";
chr6	StringTie	exon	32183114	32183201	1000	-	.	gene_id "MSTRG.192691"; transcript_id "ENST00000375067"; exon_number "6"; gene_name "AGER"; ref_gene_id "ENSG00000204305";
chr6	StringTie	exon	32183324	32183388	1000	-	.	gene_id "MSTRG.192691"; transcript_id "ENST00000375067"; exon_number "7"; gene_name "AGER"; ref_gene_id "ENSG00000204305";
chr6	StringTie	exon	32183555	32183708	1000	-	.	gene_id "MSTRG.192691"; transcript_id "ENST00000375067"; exon_number "8"; gene_name "AGER"; ref_gene_id "ENSG00000204305";
chr6	StringTie	exon	32183881	32183987	1000	-	.	gene_id "MSTRG.192691"; transcript_id "ENST00000375067"; exon_number "9"; gene_name "AGER"; ref_gene_id "ENSG00000204305";
chr6	StringTie	exon	32184171	32184237	1000	-	.	gene_id "MSTRG.192691"; transcript_id "ENST00000375067"; exon_number "10"; gene_name "AGER"; ref_gene_id "ENSG00000204305";
chr6	StringTie	transcript	32180968	32184322	1000	-	.	gene_id "MSTRG.192691"; transcript_id "ENST00000375069"; gene_name "AGER"; ref_gene_id "ENSG00000204305";
chr6	StringTie	exon	32180968	32181239	1000	-	.	gene_id "MSTRG.192691"; transcript_id "ENST00000375069"; exon_number "1"; gene_name "AGER"; ref_gene_id "ENSG00000204305";
chr6	StringTie	exon	32181351	32181477	1000	-	.	gene_id "MSTRG.192691"; transcript_id "ENST00000375069"; exon_number "2"; gene_name "AGER"; ref_gene_id "ENSG00000204305";
chr6	StringTie	exon	32181606	32181632	1000	-	.	gene_id "MSTRG.192691"; transcript_id "ENST00000375069"; exon_number "3"; gene_name "AGER"; ref_gene_id "ENSG00000204305";
chr6	StringTie	exon	32182247	32182388	1000	-	.	gene_id "MSTRG.192691"; transcript_id "ENST00000375069"; exon_number "4"; gene_name "AGER"; ref_gene_id "ENSG00000204305";
chr6	StringTie	exon	32182568	32182698	1000	-	.	gene_id "MSTRG.192691"; transcript_id "ENST00000375069"; exon_number "5"; gene_name "AGER"; ref_gene_id "ENSG00000204305";
chr6	StringTie	exon	32182841	32183023	1000	-	.	gene_id "MSTRG.192691"; transcript_id "ENST00000375069"; exon_number "6"; gene_name "AGER"; ref_gene_id "ENSG00000204305";
chr6	StringTie	exon	32183114	32183201	1000	-	.	gene_id "MSTRG.192691"; transcript_id "ENST00000375069"; exon_number "7"; gene_name "AGER"; ref_gene_id "ENSG00000204305";
chr6	StringTie	exon	32183276	32183388	1000	-	.	gene_id "MSTRG.192691"; transcript_id "ENST00000375069"; exon_number "8"; gene_name "AGER"; ref_gene_id "ENSG00000204305";
chr6	StringTie	exon	32183555	32183750	1000	-	.	gene_id "MSTRG.192691"; transcript_id "ENST00000375069"; exon_number "9"; gene_name "AGER"; ref_gene_id "ENSG00000204305";
chr6	StringTie	exon	32183881	32183987	1000	-	.	gene_id "MSTRG.192691"; transcript_id "ENST00000375069"; exon_number "10"; gene_name "AGER"; ref_gene_id "ENSG00000204305";
chr6	StringTie	exon	32184171	32184322	1000	-	.	gene_id "MSTRG.192691"; transcript_id "ENST00000375069"; exon_number "11"; gene_name "AGER"; ref_gene_id "ENSG00000204305";
chr6	StringTie	transcript	32180968	32184322	1000	-	.	gene_id "MSTRG.192691"; transcript_id "ENST00000375070"; gene_name "AGER"; ref_gene_id "ENSG00000204305";
chr6	StringTie	exon	32180968	32181239	1000	-	.	gene_id "MSTRG.192691"; transcript_id "ENST00000375070"; exon_number "1"; gene_name "AGER"; ref_gene_id "ENSG00000204305";
chr6	StringTie	exon	32181351	32181477	1000	-	.	gene_id "MSTRG.192691"; transcript_id "ENST00000375070"; exon_number "2"; gene_name "AGER"; ref_gene_id "ENSG00000204305";
chr6	StringTie	exon	32182247	32182388	1000	-	.	gene_id "MSTRG.192691"; transcript_id "ENST00000375070"; exon_number "3"; gene_name "AGER"; ref_gene_id "ENSG00000204305";
chr6	StringTie	exon	32182568	32182698	1000	-	.	gene_id "MSTRG.192691"; transcript_id "ENST00000375070"; exon_number "4"; gene_name "AGER"; ref_gene_id "ENSG00000204305";
chr6	StringTie	exon	32182841	32183023	1000	-	.	gene_id "MSTRG.192691"; transcript_id "ENST00000375070"; exon_number "5"; gene_name "AGER"; ref_gene_id "ENSG00000204305";
chr6	StringTie	exon	32183114	32183201	1000	-	.	gene_id "MSTRG.192691"; transcript_id "ENST00000375070"; exon_number "6"; gene_name "AGER"; ref_gene_id "ENSG00000204305";
chr6	StringTie	exon	32183324	32183388	1000	-	.	gene_id "MSTRG.192691"; transcript_id "ENST00000375070"; exon_number "7"; gene_name "AGER"; ref_gene_id "ENSG00000204305";
chr6	StringTie	exon	32183555	32183750	1000	-	.	gene_id "MSTRG.192691"; transcript_id "ENST00000375070"; exon_number "8"; gene_name "AGER"; ref_gene_id "ENSG00000204305";
chr6	StringTie	exon	32183881	32183987	1000	-	.	gene_id "MSTRG.192691"; transcript_id "ENST00000375070"; exon_number "9"; gene_name "AGER"; ref_gene_id "ENSG00000204305";
chr6	StringTie	exon	32184171	32184322	1000	-	.	gene_id "MSTRG.192691"; transcript_id "ENST00000375070"; exon_number "10"; gene_name "AGER"; ref_gene_id "ENSG00000204305";
chr6	StringTie	transcript	32180968	32184324	1000	-	.	gene_id "MSTRG.192691"; transcript_id "ENST00000375076"; gene_name "AGER"; ref_gene_id "ENSG00000204305";
chr6	StringTie	exon	32180968	32181239	1000	-	.	gene_id "MSTRG.192691"; transcript_id "ENST00000375076"; exon_number "1"; gene_name "AGER"; ref_gene_id "ENSG00000204305";
chr6	StringTie	exon	32181351	32181477	1000	-	.	gene_id "MSTRG.192691"; transcript_id "ENST00000375076"; exon_number "2"; gene_name "AGER"; ref_gene_id "ENSG00000204305";
chr6	StringTie	exon	32181606	32181632	1000	-	.	gene_id "MSTRG.192691"; transcript_id "ENST00000375076"; exon_number "3"; gene_name "AGER"; ref_gene_id "ENSG00000204305";
chr6	StringTie	exon	32182247	32182388	1000	-	.	gene_id "MSTRG.192691"; transcript_id "ENST00000375076"; exon_number "4"; gene_name "AGER"; ref_gene_id "ENSG00000204305";
chr6	StringTie	exon	32182568	32182698	1000	-	.	gene_id "MSTRG.192691"; transcript_id "ENST00000375076"; exon_number "5"; gene_name "AGER"; ref_gene_id "ENSG00000204305";
chr6	StringTie	exon	32182841	32183023	1000	-	.	gene_id "MSTRG.192691"; transcript_id "ENST00000375076"; exon_number "6"; gene_name "AGER"; ref_gene_id "ENSG00000204305";
chr6	StringTie	exon	32183114	32183201	1000	-	.	gene_id "MSTRG.192691"; transcript_id "ENST00000375076"; exon_number "7"; gene_name "AGER"; ref_gene_id "ENSG00000204305";
chr6	StringTie	exon	32183324	32183388	1000	-	.	gene_id "MSTRG.192691"; transcript_id "ENST00000375076"; exon_number "8"; gene_name "AGER"; ref_gene_id "ENSG00000204305";
chr6	StringTie	exon	32183555	32183750	1000	-	.	gene_id "MSTRG.192691"; transcript_id "ENST00000375076"; exon_number "9"; gene_name "AGER"; ref_gene_id "ENSG00000204305";
chr6	StringTie	exon	32183881	32183987	1000	-	.	gene_id "MSTRG.192691"; transcript_id "ENST00000375076"; exon_number "10"; gene_name "AGER"; ref_gene_id "ENSG00000204305";
chr6	StringTie	exon	32184171	32184324	1000	-	.	gene_id "MSTRG.192691"; transcript_id "ENST00000375076"; exon_number "11"; gene_name "AGER"; ref_gene_id "ENSG00000204305";
chr6	StringTie	transcript	32180968	32184322	1000	-	.	gene_id "MSTRG.192691"; transcript_id "ENST00000438221"; gene_name "AGER"; ref_gene_id "ENSG00000204305";
chr6	StringTie	exon	32180968	32181239	1000	-	.	gene_id "MSTRG.192691"; transcript_id "ENST00000438221"; exon_number "1"; gene_name "AGER"; ref_gene_id "ENSG00000204305";
chr6	StringTie	exon	32181524	32181632	1000	-	.	gene_id "MSTRG.192691"; transcript_id "ENST00000438221"; exon_number "2"; gene_name "AGER"; ref_gene_id "ENSG00000204305";
chr6	StringTie	exon	32182247	32182388	1000	-	.	gene_id "MSTRG.192691"; transcript_id "ENST00000438221"; exon_number "3"; gene_name "AGER"; ref_gene_id "ENSG00000204305";
chr6	StringTie	exon	32182568	32182698	1000	-	.	gene_id "MSTRG.192691"; transcript_id "ENST00000438221"; exon_number "4"; gene_name "AGER"; ref_gene_id "ENSG00000204305";
chr6	StringTie	exon	32182841	32183023	1000	-	.	gene_id "MSTRG.192691"; transcript_id "ENST00000438221"; exon_number "5"; gene_name "AGER"; ref_gene_id "ENSG00000204305";
chr6	StringTie	exon	32183114	32183201	1000	-	.	gene_id "MSTRG.192691"; transcript_id "ENST00000438221"; exon_number "6"; gene_name "AGER"; ref_gene_id "ENSG00000204305";
chr6	StringTie	exon	32183276	32183388	1000	-	.	gene_id "MSTRG.192691"; transcript_id "ENST00000438221"; exon_number "7"; gene_name "AGER"; ref_gene_id "ENSG00000204305";
chr6	StringTie	exon	32183555	32183750	1000	-	.	gene_id "MSTRG.192691"; transcript_id "ENST00000438221"; exon_number "8"; gene_name "AGER"; ref_gene_id "ENSG00000204305";
chr6	StringTie	exon	32183881	32183987	1000	-	.	gene_id "MSTRG.192691"; transcript_id "ENST00000438221"; exon_number "9"; gene_name "AGER"; ref_gene_id "ENSG00000204305";
chr6	StringTie	exon	32184171	32184322	1000	-	.	gene_id "MSTRG.192691"; transcript_id "ENST00000438221"; exon_number "10"; gene_name "AGER"; ref_gene_id "ENSG00000204305";
chr6	StringTie	transcript	32182868	32184235	1000	-	.	gene_id "MSTRG.192691"; transcript_id "ENST00000450110"; gene_name "AGER"; ref_gene_id "ENSG00000204305";
chr6	StringTie	exon	32182868	32183023	1000	-	.	gene_id "MSTRG.192691"; transcript_id "ENST00000450110"; exon_number "1"; gene_name "AGER"; ref_gene_id "ENSG00000204305";
chr6	StringTie	exon	32183114	32183201	1000	-	.	gene_id "MSTRG.192691"; transcript_id "ENST00000450110"; exon_number "2"; gene_name "AGER"; ref_gene_id "ENSG00000204305";
chr6	StringTie	exon	32183324	32183440	1000	-	.	gene_id "MSTRG.192691"; transcript_id "ENST00000450110"; exon_number "3"; gene_name "AGER"; ref_gene_id "ENSG00000204305";
chr6	StringTie	exon	32183568	32183750	1000	-	.	gene_id "MSTRG.192691"; transcript_id "ENST00000450110"; exon_number "4"; gene_name "AGER"; ref_gene_id "ENSG00000204305";
chr6	StringTie	exon	32183881	32183987	1000	-	.	gene_id "MSTRG.192691"; transcript_id "ENST00000450110"; exon_number "5"; gene_name "AGER"; ref_gene_id "ENSG00000204305";
chr6	StringTie	exon	32184171	32184235	1000	-	.	gene_id "MSTRG.192691"; transcript_id "ENST00000450110"; exon_number "6"; gene_name "AGER"; ref_gene_id "ENSG00000204305";
chr6	StringTie	transcript	32210926	32214237	1000	-	.	gene_id "MSTRG.192691"; transcript_id "ENST00000465528"; gene_name "NOTCH4"; ref_gene_id "ENSG00000204301";
chr6	StringTie	exon	32210926	32210936	1000	-	.	gene_id "MSTRG.192691"; transcript_id "ENST00000465528"; exon_number "1"; gene_name "NOTCH4"; ref_gene_id "ENSG00000204301";
chr6	StringTie	exon	32212474	32212627	1000	-	.	gene_id "MSTRG.192691"; transcript_id "ENST00000465528"; exon_number "2"; gene_name "NOTCH4"; ref_gene_id "ENSG00000204301";
chr6	StringTie	exon	32213135	32213252	1000	-	.	gene_id "MSTRG.192691"; transcript_id "ENST00000465528"; exon_number "3"; gene_name "NOTCH4"; ref_gene_id "ENSG00000204301";
chr6	StringTie	exon	32213688	32213840	1000	-	.	gene_id "MSTRG.192691"; transcript_id "ENST00000465528"; exon_number "4"; gene_name "NOTCH4"; ref_gene_id "ENSG00000204301";
chr6	StringTie	exon	32214110	32214237	1000	-	.	gene_id "MSTRG.192691"; transcript_id "ENST00000465528"; exon_number "5"; gene_name "NOTCH4"; ref_gene_id "ENSG00000204301";
chr6	StringTie	transcript	32180968	32181635	1000	-	.	gene_id "MSTRG.192691"; transcript_id "ENST00000469940"; gene_name "AGER"; ref_gene_id "ENSG00000204305";
chr6	StringTie	exon	32180968	32181239	1000	-	.	gene_id "MSTRG.192691"; transcript_id "ENST00000469940"; exon_number "1"; gene_name "AGER"; ref_gene_id "ENSG00000204305";
chr6	StringTie	exon	32181351	32181635	1000	-	.	gene_id "MSTRG.192691"; transcript_id "ENST00000469940"; exon_number "2"; gene_name "AGER"; ref_gene_id "ENSG00000204305";
chr6	StringTie	transcript	32190766	32192885	1000	-	.	gene_id "MSTRG.192691"; transcript_id "ENST00000472768"; gene_name "GPSM3"; ref_gene_id "ENSG00000213654";
chr6	StringTie	exon	32190766	32191503	1000	-	.	gene_id "MSTRG.192691"; transcript_id "ENST00000472768"; exon_number "1"; gene_name "GPSM3"; ref_gene_id "ENSG00000213654";
chr6	StringTie	exon	32191709	32191870	1000	-	.	gene_id "MSTRG.192691"; transcript_id "ENST00000472768"; exon_number "2"; gene_name "GPSM3"; ref_gene_id "ENSG00000213654";
chr6	StringTie	exon	32192148	32192250	1000	-	.	gene_id "MSTRG.192691"; transcript_id "ENST00000472768"; exon_number "3"; gene_name "GPSM3"; ref_gene_id "ENSG00000213654";
chr6	StringTie	exon	32192472	32192885	1000	-	.	gene_id "MSTRG.192691"; transcript_id "ENST00000472768"; exon_number "4"; gene_name "GPSM3"; ref_gene_id "ENSG00000213654";
chr6	StringTie	transcript	32215860	32224057	1000	-	.	gene_id "MSTRG.192691"; transcript_id "ENST00000473562"; gene_name "NOTCH4"; ref_gene_id "ENSG00000204301";
chr6	StringTie	exon	32215860	32217067	1000	-	.	gene_id "MSTRG.192691"; transcript_id "ENST00000473562"; exon_number "1"; gene_name "NOTCH4"; ref_gene_id "ENSG00000204301";
chr6	StringTie	exon	32217153	32217266	1000	-	.	gene_id "MSTRG.192691"; transcript_id "ENST00000473562"; exon_number "2"; gene_name "NOTCH4"; ref_gene_id "ENSG00000204301";
chr6	StringTie	exon	32217995	32218108	1000	-	.	gene_id "MSTRG.192691"; transcript_id "ENST00000473562"; exon_number "3"; gene_name "NOTCH4"; ref_gene_id "ENSG00000204301";
chr6	StringTie	exon	32219592	32219786	1000	-	.	gene_id "MSTRG.192691"; transcript_id "ENST00000473562"; exon_number "4"; gene_name "NOTCH4"; ref_gene_id "ENSG00000204301";
chr6	StringTie	exon	32220129	32220284	1000	-	.	gene_id "MSTRG.192691"; transcript_id "ENST00000473562"; exon_number "5"; gene_name "NOTCH4"; ref_gene_id "ENSG00000204301";
chr6	StringTie	exon	32220405	32220641	1000	-	.	gene_id "MSTRG.192691"; transcript_id "ENST00000473562"; exon_number "6"; gene_name "NOTCH4"; ref_gene_id "ENSG00000204301";
chr6	StringTie	exon	32220756	32220878	1000	-	.	gene_id "MSTRG.192691"; transcript_id "ENST00000473562"; exon_number "7"; gene_name "NOTCH4"; ref_gene_id "ENSG00000204301";
chr6	StringTie	exon	32220978	32221325	1000	-	.	gene_id "MSTRG.192691"; transcript_id "ENST00000473562"; exon_number "8"; gene_name "NOTCH4"; ref_gene_id "ENSG00000204301";
chr6	StringTie	exon	32222511	32222806	1000	-	.	gene_id "MSTRG.192691"; transcript_id "ENST00000473562"; exon_number "9"; gene_name "NOTCH4"; ref_gene_id "ENSG00000204301";
chr6	StringTie	exon	32223005	32223086	1000	-	.	gene_id "MSTRG.192691"; transcript_id "ENST00000473562"; exon_number "10"; gene_name "NOTCH4"; ref_gene_id "ENSG00000204301";
chr6	StringTie	exon	32223856	32224057	1000	-	.	gene_id "MSTRG.192691"; transcript_id "ENST00000473562"; exon_number "11"; gene_name "NOTCH4"; ref_gene_id "ENSG00000204301";
chr6	StringTie	transcript	32180968	32182931	1000	-	.	gene_id "MSTRG.192691"; transcript_id "ENST00000473619"; gene_name "AGER"; ref_gene_id "ENSG00000204305";
chr6	StringTie	exon	32180968	32181239	1000	-	.	gene_id "MSTRG.192691"; transcript_id "ENST00000473619"; exon_number "1"; gene_name "AGER"; ref_gene_id "ENSG00000204305";
chr6	StringTie	exon	32181351	32181477	1000	-	.	gene_id "MSTRG.192691"; transcript_id "ENST00000473619"; exon_number "2"; gene_name "AGER"; ref_gene_id "ENSG00000204305";
chr6	StringTie	exon	32181606	32181632	1000	-	.	gene_id "MSTRG.192691"; transcript_id "ENST00000473619"; exon_number "3"; gene_name "AGER"; ref_gene_id "ENSG00000204305";
chr6	StringTie	exon	32182247	32182388	1000	-	.	gene_id "MSTRG.192691"; transcript_id "ENST00000473619"; exon_number "4"; gene_name "AGER"; ref_gene_id "ENSG00000204305";
chr6	StringTie	exon	32182568	32182931	1000	-	.	gene_id "MSTRG.192691"; transcript_id "ENST00000473619"; exon_number "5"; gene_name "AGER"; ref_gene_id "ENSG00000204305";
chr6	StringTie	transcript	32194843	32204170	1000	-	.	gene_id "MSTRG.192691"; transcript_id "ENST00000474612"; gene_name "NOTCH4"; ref_gene_id "ENSG00000204301";
chr6	StringTie	exon	32194843	32196150	1000	-	.	gene_id "MSTRG.192691"; transcript_id "ENST00000474612"; exon_number "1"; gene_name "NOTCH4"; ref_gene_id "ENSG00000204301";
chr6	StringTie	exon	32196324	32196421	1000	-	.	gene_id "MSTRG.192691"; transcript_id "ENST00000474612"; exon_number "2"; gene_name "NOTCH4"; ref_gene_id "ENSG00000204301";
chr6	StringTie	exon	32196925	32197072	1000	-	.	gene_id "MSTRG.192691"; transcript_id "ENST00000474612"; exon_number "3"; gene_name "NOTCH4"; ref_gene_id "ENSG00000204301";
chr6	StringTie	exon	32197299	32197594	1000	-	.	gene_id "MSTRG.192691"; transcript_id "ENST00000474612"; exon_number "4"; gene_name "NOTCH4"; ref_gene_id "ENSG00000204301";
chr6	StringTie	exon	32198421	32198559	1000	-	.	gene_id "MSTRG.192691"; transcript_id "ENST00000474612"; exon_number "5"; gene_name "NOTCH4"; ref_gene_id "ENSG00000204301";
chr6	StringTie	exon	32198649	32198730	1000	-	.	gene_id "MSTRG.192691"; transcript_id "ENST00000474612"; exon_number "6"; gene_name "NOTCH4"; ref_gene_id "ENSG00000204301";
chr6	StringTie	exon	32198926	32199145	1000	-	.	gene_id "MSTRG.192691"; transcript_id "ENST00000474612"; exon_number "7"; gene_name "NOTCH4"; ref_gene_id "ENSG00000204301";
chr6	StringTie	exon	32200831	32201006	1000	-	.	gene_id "MSTRG.192691"; transcript_id "ENST00000474612"; exon_number "8"; gene_name "NOTCH4"; ref_gene_id "ENSG00000204301";
chr6	StringTie	exon	32201117	32203882	1000	-	.	gene_id "MSTRG.192691"; transcript_id "ENST00000474612"; exon_number "9"; gene_name "NOTCH4"; ref_gene_id "ENSG00000204301";
chr6	StringTie	exon	32204137	32204170	1000	-	.	gene_id "MSTRG.192691"; transcript_id "ENST00000474612"; exon_number "10"; gene_name "NOTCH4"; ref_gene_id "ENSG00000204301";
chr6	StringTie	transcript	32186973	32189942	1000	-	.	gene_id "MSTRG.192691"; transcript_id "ENST00000478678"; gene_name "PBX2"; ref_gene_id "ENSG00000204304";
chr6	StringTie	exon	32186973	32187395	1000	-	.	gene_id "MSTRG.192691"; transcript_id "ENST00000478678"; exon_number "1"; gene_name "PBX2"; ref_gene_id "ENSG00000204304";
chr6	StringTie	exon	32187647	32187782	1000	-	.	gene_id "MSTRG.192691"; transcript_id "ENST00000478678"; exon_number "2"; gene_name "PBX2"; ref_gene_id "ENSG00000204304";
chr6	StringTie	exon	32187966	32188156	1000	-	.	gene_id "MSTRG.192691"; transcript_id "ENST00000478678"; exon_number "3"; gene_name "PBX2"; ref_gene_id "ENSG00000204304";
chr6	StringTie	exon	32188257	32188504	1000	-	.	gene_id "MSTRG.192691"; transcript_id "ENST00000478678"; exon_number "4"; gene_name "PBX2"; ref_gene_id "ENSG00000204304";
chr6	StringTie	exon	32188723	32188796	1000	-	.	gene_id "MSTRG.192691"; transcript_id "ENST00000478678"; exon_number "5"; gene_name "PBX2"; ref_gene_id "ENSG00000204304";
chr6	StringTie	exon	32189695	32189942	1000	-	.	gene_id "MSTRG.192691"; transcript_id "ENST00000478678"; exon_number "6"; gene_name "PBX2"; ref_gene_id "ENSG00000204304";
chr6	StringTie	transcript	32188280	32189077	1000	-	.	gene_id "MSTRG.192691"; transcript_id "ENST00000480254"; gene_name "PBX2"; ref_gene_id "ENSG00000204304";
chr6	StringTie	exon	32188280	32188504	1000	-	.	gene_id "MSTRG.192691"; transcript_id "ENST00000480254"; exon_number "1"; gene_name "PBX2"; ref_gene_id "ENSG00000204304";
chr6	StringTie	exon	32188723	32189077	1000	-	.	gene_id "MSTRG.192691"; transcript_id "ENST00000480254"; exon_number "2"; gene_name "PBX2"; ref_gene_id "ENSG00000204304";
chr6	StringTie	transcript	32180968	32184246	1000	-	.	gene_id "MSTRG.192691"; transcript_id "ENST00000484849"; gene_name "AGER"; ref_gene_id "ENSG00000204305";
chr6	StringTie	exon	32180968	32181239	1000	-	.	gene_id "MSTRG.192691"; transcript_id "ENST00000484849"; exon_number "1"; gene_name "AGER"; ref_gene_id "ENSG00000204305";
chr6	StringTie	exon	32181351	32181477	1000	-	.	gene_id "MSTRG.192691"; transcript_id "ENST00000484849"; exon_number "2"; gene_name "AGER"; ref_gene_id "ENSG00000204305";
chr6	StringTie	exon	32181606	32181632	1000	-	.	gene_id "MSTRG.192691"; transcript_id "ENST00000484849"; exon_number "3"; gene_name "AGER"; ref_gene_id "ENSG00000204305";
chr6	StringTie	exon	32182247	32182388	1000	-	.	gene_id "MSTRG.192691"; transcript_id "ENST00000484849"; exon_number "4"; gene_name "AGER"; ref_gene_id "ENSG00000204305";
chr6	StringTie	exon	32182568	32182698	1000	-	.	gene_id "MSTRG.192691"; transcript_id "ENST00000484849"; exon_number "5"; gene_name "AGER"; ref_gene_id "ENSG00000204305";
chr6	StringTie	exon	32182841	32183023	1000	-	.	gene_id "MSTRG.192691"; transcript_id "ENST00000484849"; exon_number "6"; gene_name "AGER"; ref_gene_id "ENSG00000204305";
chr6	StringTie	exon	32183114	32183201	1000	-	.	gene_id "MSTRG.192691"; transcript_id "ENST00000484849"; exon_number "7"; gene_name "AGER"; ref_gene_id "ENSG00000204305";
chr6	StringTie	exon	32183324	32183388	1000	-	.	gene_id "MSTRG.192691"; transcript_id "ENST00000484849"; exon_number "8"; gene_name "AGER"; ref_gene_id "ENSG00000204305";
chr6	StringTie	exon	32183555	32183750	1000	-	.	gene_id "MSTRG.192691"; transcript_id "ENST00000484849"; exon_number "9"; gene_name "AGER"; ref_gene_id "ENSG00000204305";
chr6	StringTie	exon	32183881	32184246	1000	-	.	gene_id "MSTRG.192691"; transcript_id "ENST00000484849"; exon_number "10"; gene_name "AGER"; ref_gene_id "ENSG00000204305";
chr6	StringTie	transcript	32190766	32192868	1000	-	.	gene_id "MSTRG.192691"; transcript_id "ENST00000487761"; gene_name "GPSM3"; ref_gene_id "ENSG00000213654";
chr6	StringTie	exon	32190766	32191503	1000	-	.	gene_id "MSTRG.192691"; transcript_id "ENST00000487761"; exon_number "1"; gene_name "GPSM3"; ref_gene_id "ENSG00000213654";
chr6	StringTie	exon	32191709	32191908	1000	-	.	gene_id "MSTRG.192691"; transcript_id "ENST00000487761"; exon_number "2"; gene_name "GPSM3"; ref_gene_id "ENSG00000213654";
chr6	StringTie	exon	32192148	32192272	1000	-	.	gene_id "MSTRG.192691"; transcript_id "ENST00000487761"; exon_number "3"; gene_name "GPSM3"; ref_gene_id "ENSG00000213654";
chr6	StringTie	exon	32192472	32192868	1000	-	.	gene_id "MSTRG.192691"; transcript_id "ENST00000487761"; exon_number "4"; gene_name "GPSM3"; ref_gene_id "ENSG00000213654";
chr6	StringTie	transcript	32180968	32182931	1000	-	.	gene_id "MSTRG.192691"; transcript_id "ENST00000488669"; gene_name "AGER"; ref_gene_id "ENSG00000204305";
chr6	StringTie	exon	32180968	32181239	1000	-	.	gene_id "MSTRG.192691"; transcript_id "ENST00000488669"; exon_number "1"; gene_name "AGER"; ref_gene_id "ENSG00000204305";
chr6	StringTie	exon	32181524	32181632	1000	-	.	gene_id "MSTRG.192691"; transcript_id "ENST00000488669"; exon_number "2"; gene_name "AGER"; ref_gene_id "ENSG00000204305";
chr6	StringTie	exon	32182247	32182388	1000	-	.	gene_id "MSTRG.192691"; transcript_id "ENST00000488669"; exon_number "3"; gene_name "AGER"; ref_gene_id "ENSG00000204305";
chr6	StringTie	exon	32182568	32182931	1000	-	.	gene_id "MSTRG.192691"; transcript_id "ENST00000488669"; exon_number "4"; gene_name "AGER"; ref_gene_id "ENSG00000204305";
chr6	StringTie	transcript	32194843	32196977	1000	-	.	gene_id "MSTRG.192691"; transcript_id "ENST00000491215"; gene_name "NOTCH4"; ref_gene_id "ENSG00000204301";
chr6	StringTie	exon	32194843	32196421	1000	-	.	gene_id "MSTRG.192691"; transcript_id "ENST00000491215"; exon_number "1"; gene_name "NOTCH4"; ref_gene_id "ENSG00000204301";
chr6	StringTie	exon	32196925	32196977	1000	-	.	gene_id "MSTRG.192691"; transcript_id "ENST00000491215"; exon_number "2"; gene_name "NOTCH4"; ref_gene_id "ENSG00000204301";
chr6	StringTie	transcript	32186256	32187515	1000	-	.	gene_id "MSTRG.192691"; transcript_id "ENST00000495300"; gene_name "PBX2"; ref_gene_id "ENSG00000204304";
chr6	StringTie	exon	32186256	32186901	1000	-	.	gene_id "MSTRG.192691"; transcript_id "ENST00000495300"; exon_number "1"; gene_name "PBX2"; ref_gene_id "ENSG00000204304";
chr6	StringTie	exon	32187242	32187515	1000	-	.	gene_id "MSTRG.192691"; transcript_id "ENST00000495300"; exon_number "2"; gene_name "PBX2"; ref_gene_id "ENSG00000204304";
chr6	StringTie	transcript	32187233	32188816	1000	-	.	gene_id "MSTRG.192691"; transcript_id "ENST00000496171"; gene_name "PBX2"; ref_gene_id "ENSG00000204304";
chr6	StringTie	exon	32187233	32187395	1000	-	.	gene_id "MSTRG.192691"; transcript_id "ENST00000496171"; exon_number "1"; gene_name "PBX2"; ref_gene_id "ENSG00000204304";
chr6	StringTie	exon	32187647	32187782	1000	-	.	gene_id "MSTRG.192691"; transcript_id "ENST00000496171"; exon_number "2"; gene_name "PBX2"; ref_gene_id "ENSG00000204304";
chr6	StringTie	exon	32187966	32188156	1000	-	.	gene_id "MSTRG.192691"; transcript_id "ENST00000496171"; exon_number "3"; gene_name "PBX2"; ref_gene_id "ENSG00000204304";
chr6	StringTie	exon	32188257	32188816	1000	-	.	gene_id "MSTRG.192691"; transcript_id "ENST00000496171"; exon_number "4"; gene_name "PBX2"; ref_gene_id "ENSG00000204304";
chr6	StringTie	transcript	32183409	32184322	1000	-	.	gene_id "MSTRG.192691"; transcript_id "ENST00000538695"; gene_name "AGER"; ref_gene_id "ENSG00000204305";
chr6	StringTie	exon	32183409	32183440	1000	-	.	gene_id "MSTRG.192691"; transcript_id "ENST00000538695"; exon_number "1"; gene_name "AGER"; ref_gene_id "ENSG00000204305";
chr6	StringTie	exon	32183555	32183750	1000	-	.	gene_id "MSTRG.192691"; transcript_id "ENST00000538695"; exon_number "2"; gene_name "AGER"; ref_gene_id "ENSG00000204305";
chr6	StringTie	exon	32183881	32183987	1000	-	.	gene_id "MSTRG.192691"; transcript_id "ENST00000538695"; exon_number "3"; gene_name "AGER"; ref_gene_id "ENSG00000204305";
chr6	StringTie	exon	32184171	32184322	1000	-	.	gene_id "MSTRG.192691"; transcript_id "ENST00000538695"; exon_number "4"; gene_name "AGER"; ref_gene_id "ENSG00000204305";
chr6	StringTie	transcript	32184733	32185882	1000	-	.	gene_id "MSTRG.192691"; transcript_id "ENST00000559458"; gene_name "XXbac-BPG300A18.13"; ref_gene_id "ENSG00000273333";
chr6	StringTie	exon	32184733	32184835	1000	-	.	gene_id "MSTRG.192691"; transcript_id "ENST00000559458"; exon_number "1"; gene_name "XXbac-BPG300A18.13"; ref_gene_id "ENSG00000273333";
chr6	StringTie	exon	32185324	32185882	1000	-	.	gene_id "MSTRG.192691"; transcript_id "ENST00000559458"; exon_number "2"; gene_name "XXbac-BPG300A18.13"; ref_gene_id "ENSG00000273333";
chr6	StringTie	transcript	32190767	32193118	1000	-	.	gene_id "MSTRG.192691"; transcript_id "ENST00000619085"; gene_name "GPSM3"; ref_gene_id "ENSG00000213654";
chr6	StringTie	exon	32190767	32191503	1000	-	.	gene_id "MSTRG.192691"; transcript_id "ENST00000619085"; exon_number "1"; gene_name "GPSM3"; ref_gene_id "ENSG00000213654";
chr6	StringTie	exon	32191709	32191908	1000	-	.	gene_id "MSTRG.192691"; transcript_id "ENST00000619085"; exon_number "2"; gene_name "GPSM3"; ref_gene_id "ENSG00000213654";
chr6	StringTie	exon	32192148	32192250	1000	-	.	gene_id "MSTRG.192691"; transcript_id "ENST00000619085"; exon_number "3"; gene_name "GPSM3"; ref_gene_id "ENSG00000213654";
chr6	StringTie	exon	32192472	32192530	1000	-	.	gene_id "MSTRG.192691"; transcript_id "ENST00000619085"; exon_number "4"; gene_name "GPSM3"; ref_gene_id "ENSG00000213654";
chr6	StringTie	exon	32193041	32193118	1000	-	.	gene_id "MSTRG.192691"; transcript_id "ENST00000619085"; exon_number "5"; gene_name "GPSM3"; ref_gene_id "ENSG00000213654";
chr6	StringTie	transcript	32180968	32184322	1000	-	.	gene_id "MSTRG.192691"; transcript_id "ENST00000620802"; gene_name "AGER"; ref_gene_id "ENSG00000204305";
chr6	StringTie	exon	32180968	32181239	1000	-	.	gene_id "MSTRG.192691"; transcript_id "ENST00000620802"; exon_number "1"; gene_name "AGER"; ref_gene_id "ENSG00000204305";
chr6	StringTie	exon	32181351	32181433	1000	-	.	gene_id "MSTRG.192691"; transcript_id "ENST00000620802"; exon_number "2"; gene_name "AGER"; ref_gene_id "ENSG00000204305";
chr6	StringTie	exon	32183628	32183750	1000	-	.	gene_id "MSTRG.192691"; transcript_id "ENST00000620802"; exon_number "3"; gene_name "AGER"; ref_gene_id "ENSG00000204305";
chr6	StringTie	exon	32183881	32183987	1000	-	.	gene_id "MSTRG.192691"; transcript_id "ENST00000620802"; exon_number "4"; gene_name "AGER"; ref_gene_id "ENSG00000204305";
chr6	StringTie	exon	32184171	32184322	1000	-	.	gene_id "MSTRG.192691"; transcript_id "ENST00000620802"; exon_number "5"; gene_name "AGER"; ref_gene_id "ENSG00000204305";
chr6	StringTie	transcript	32179874	32224510	1000	-	.	gene_id "MSTRG.192691"; transcript_id "MSTRG.192691.1";
chr6	StringTie	exon	32179874	32180108	1000	-	.	gene_id "MSTRG.192691"; transcript_id "MSTRG.192691.1"; exon_number "1";
chr6	StringTie	exon	32180257	32180551	1000	-	.	gene_id "MSTRG.192691"; transcript_id "MSTRG.192691.1"; exon_number "2";
chr6	StringTie	exon	32180658	32181239	1000	-	.	gene_id "MSTRG.192691"; transcript_id "MSTRG.192691.1"; exon_number "3";
chr6	StringTie	exon	32181351	32181477	1000	-	.	gene_id "MSTRG.192691"; transcript_id "MSTRG.192691.1"; exon_number "4";
chr6	StringTie	exon	32181606	32181632	1000	-	.	gene_id "MSTRG.192691"; transcript_id "MSTRG.192691.1"; exon_number "5";
chr6	StringTie	exon	32182247	32182388	1000	-	.	gene_id "MSTRG.192691"; transcript_id "MSTRG.192691.1"; exon_number "6";
chr6	StringTie	exon	32182568	32182698	1000	-	.	gene_id "MSTRG.192691"; transcript_id "MSTRG.192691.1"; exon_number "7";
chr6	StringTie	exon	32182841	32183023	1000	-	.	gene_id "MSTRG.192691"; transcript_id "MSTRG.192691.1"; exon_number "8";
chr6	StringTie	exon	32183114	32183201	1000	-	.	gene_id "MSTRG.192691"; transcript_id "MSTRG.192691.1"; exon_number "9";
chr6	StringTie	exon	32183324	32183388	1000	-	.	gene_id "MSTRG.192691"; transcript_id "MSTRG.192691.1"; exon_number "10";
chr6	StringTie	exon	32183555	32183750	1000	-	.	gene_id "MSTRG.192691"; transcript_id "MSTRG.192691.1"; exon_number "11";
chr6	StringTie	exon	32183881	32186474	1000	-	.	gene_id "MSTRG.192691"; transcript_id "MSTRG.192691.1"; exon_number "12";
chr6	StringTie	exon	32186604	32186690	1000	-	.	gene_id "MSTRG.192691"; transcript_id "MSTRG.192691.1"; exon_number "13";
chr6	StringTie	exon	32186813	32186901	1000	-	.	gene_id "MSTRG.192691"; transcript_id "MSTRG.192691.1"; exon_number "14";
chr6	StringTie	exon	32187242	32187395	1000	-	.	gene_id "MSTRG.192691"; transcript_id "MSTRG.192691.1"; exon_number "15";
chr6	StringTie	exon	32187647	32187782	1000	-	.	gene_id "MSTRG.192691"; transcript_id "MSTRG.192691.1"; exon_number "16";
chr6	StringTie	exon	32187966	32188156	1000	-	.	gene_id "MSTRG.192691"; transcript_id "MSTRG.192691.1"; exon_number "17";
chr6	StringTie	exon	32188257	32188504	1000	-	.	gene_id "MSTRG.192691"; transcript_id "MSTRG.192691.1"; exon_number "18";
chr6	StringTie	exon	32188723	32188796	1000	-	.	gene_id "MSTRG.192691"; transcript_id "MSTRG.192691.1"; exon_number "19";
chr6	StringTie	exon	32189695	32191503	1000	-	.	gene_id "MSTRG.192691"; transcript_id "MSTRG.192691.1"; exon_number "20";
chr6	StringTie	exon	32191709	32191908	1000	-	.	gene_id "MSTRG.192691"; transcript_id "MSTRG.192691.1"; exon_number "21";
chr6	StringTie	exon	32192148	32192250	1000	-	.	gene_id "MSTRG.192691"; transcript_id "MSTRG.192691.1"; exon_number "22";
chr6	StringTie	exon	32192472	32196150	1000	-	.	gene_id "MSTRG.192691"; transcript_id "MSTRG.192691.1"; exon_number "23";
chr6	StringTie	exon	32196324	32196421	1000	-	.	gene_id "MSTRG.192691"; transcript_id "MSTRG.192691.1"; exon_number "24";
chr6	StringTie	exon	32196925	32197072	1000	-	.	gene_id "MSTRG.192691"; transcript_id "MSTRG.192691.1"; exon_number "25";
chr6	StringTie	exon	32197299	32197594	1000	-	.	gene_id "MSTRG.192691"; transcript_id "MSTRG.192691.1"; exon_number "26";
chr6	StringTie	exon	32198421	32198559	1000	-	.	gene_id "MSTRG.192691"; transcript_id "MSTRG.192691.1"; exon_number "27";
chr6	StringTie	exon	32198649	32198730	1000	-	.	gene_id "MSTRG.192691"; transcript_id "MSTRG.192691.1"; exon_number "28";
chr6	StringTie	exon	32198926	32199145	1000	-	.	gene_id "MSTRG.192691"; transcript_id "MSTRG.192691.1"; exon_number "29";
chr6	StringTie	exon	32200831	32201006	1000	-	.	gene_id "MSTRG.192691"; transcript_id "MSTRG.192691.1"; exon_number "30";
chr6	StringTie	exon	32201117	32201500	1000	-	.	gene_id "MSTRG.192691"; transcript_id "MSTRG.192691.1"; exon_number "31";
chr6	StringTie	exon	32202076	32202599	1000	-	.	gene_id "MSTRG.192691"; transcript_id "MSTRG.192691.1"; exon_number "32";
chr6	StringTie	exon	32203770	32203882	1000	-	.	gene_id "MSTRG.192691"; transcript_id "MSTRG.192691.1"; exon_number "33";
chr6	StringTie	exon	32204137	32204389	1000	-	.	gene_id "MSTRG.192691"; transcript_id "MSTRG.192691.1"; exon_number "34";
chr6	StringTie	exon	32210752	32210936	1000	-	.	gene_id "MSTRG.192691"; transcript_id "MSTRG.192691.1"; exon_number "35";
chr6	StringTie	exon	32212474	32212627	1000	-	.	gene_id "MSTRG.192691"; transcript_id "MSTRG.192691.1"; exon_number "36";
chr6	StringTie	exon	32212824	32212911	1000	-	.	gene_id "MSTRG.192691"; transcript_id "MSTRG.192691.1"; exon_number "37";
chr6	StringTie	exon	32213135	32213252	1000	-	.	gene_id "MSTRG.192691"; transcript_id "MSTRG.192691.1"; exon_number "38";
chr6	StringTie	exon	32213688	32213840	1000	-	.	gene_id "MSTRG.192691"; transcript_id "MSTRG.192691.1"; exon_number "39";
chr6	StringTie	exon	32214110	32214255	1000	-	.	gene_id "MSTRG.192691"; transcript_id "MSTRG.192691.1"; exon_number "40";
chr6	StringTie	exon	32215226	32215385	1000	-	.	gene_id "MSTRG.192691"; transcript_id "MSTRG.192691.1"; exon_number "41";
chr6	StringTie	exon	32216945	32217067	1000	-	.	gene_id "MSTRG.192691"; transcript_id "MSTRG.192691.1"; exon_number "42";
chr6	StringTie	exon	32217153	32217266	1000	-	.	gene_id "MSTRG.192691"; transcript_id "MSTRG.192691.1"; exon_number "43";
chr6	StringTie	exon	32217995	32218108	1000	-	.	gene_id "MSTRG.192691"; transcript_id "MSTRG.192691.1"; exon_number "44";
chr6	StringTie	exon	32219592	32219786	1000	-	.	gene_id "MSTRG.192691"; transcript_id "MSTRG.192691.1"; exon_number "45";
chr6	StringTie	exon	32220129	32220284	1000	-	.	gene_id "MSTRG.192691"; transcript_id "MSTRG.192691.1"; exon_number "46";
chr6	StringTie	exon	32220405	32220641	1000	-	.	gene_id "MSTRG.192691"; transcript_id "MSTRG.192691.1"; exon_number "47";
chr6	StringTie	exon	32220756	32220878	1000	-	.	gene_id "MSTRG.192691"; transcript_id "MSTRG.192691.1"; exon_number "48";
chr6	StringTie	exon	32220978	32221325	1000	-	.	gene_id "MSTRG.192691"; transcript_id "MSTRG.192691.1"; exon_number "49";
chr6	StringTie	exon	32222511	32222806	1000	-	.	gene_id "MSTRG.192691"; transcript_id "MSTRG.192691.1"; exon_number "50";
chr6	StringTie	exon	32223005	32223086	1000	-	.	gene_id "MSTRG.192691"; transcript_id "MSTRG.192691.1"; exon_number "51";
chr6	StringTie	exon	32223856	32224103	1000	-	.	gene_id "MSTRG.192691"; transcript_id "MSTRG.192691.1"; exon_number "52";
chr6	StringTie	exon	32224481	32224510	1000	-	.	gene_id "MSTRG.192691"; transcript_id "MSTRG.192691.1"; exon_number "53";
chr6	StringTie	transcript	32180075	32180699	1000	-	.	gene_id "MSTRG.192691"; transcript_id "MSTRG.192691.10";
chr6	StringTie	exon	32180075	32180445	1000	-	.	gene_id "MSTRG.192691"; transcript_id "MSTRG.192691.10"; exon_number "1";
chr6	StringTie	exon	32180467	32180699	1000	-	.	gene_id "MSTRG.192691"; transcript_id "MSTRG.192691.10"; exon_number "2";
chr6	StringTie	transcript	32180948	32224242	1000	-	.	gene_id "MSTRG.192691"; transcript_id "MSTRG.192691.100";
chr6	StringTie	exon	32180948	32181239	1000	-	.	gene_id "MSTRG.192691"; transcript_id "MSTRG.192691.100"; exon_number "1";
chr6	StringTie	exon	32181351	32181477	1000	-	.	gene_id "MSTRG.192691"; transcript_id "MSTRG.192691.100"; exon_number "2";
chr6	StringTie	exon	32181606	32181632	1000	-	.	gene_id "MSTRG.192691"; transcript_id "MSTRG.192691.100"; exon_number "3";
chr6	StringTie	exon	32182247	32182388	1000	-	.	gene_id "MSTRG.192691"; transcript_id "MSTRG.192691.100"; exon_number "4";
chr6	StringTie	exon	32182568	32182698	1000	-	.	gene_id "MSTRG.192691"; transcript_id "MSTRG.192691.100"; exon_number "5";
chr6	StringTie	exon	32182841	32183023	1000	-	.	gene_id "MSTRG.192691"; transcript_id "MSTRG.192691.100"; exon_number "6";
chr6	StringTie	exon	32183114	32183201	1000	-	.	gene_id "MSTRG.192691"; transcript_id "MSTRG.192691.100"; exon_number "7";
chr6	StringTie	exon	32183324	32183388	1000	-	.	gene_id "MSTRG.192691"; transcript_id "MSTRG.192691.100"; exon_number "8";
chr6	StringTie	exon	32183555	32183750	1000	-	.	gene_id "MSTRG.192691"; transcript_id "MSTRG.192691.100"; exon_number "9";
chr6	StringTie	exon	32183881	32183987	1000	-	.	gene_id "MSTRG.192691"; transcript_id "MSTRG.192691.100"; exon_number "10";
chr6	StringTie	exon	32184171	32186474	1000	-	.	gene_id "MSTRG.192691"; transcript_id "MSTRG.192691.100"; exon_number "11";
chr6	StringTie	exon	32186604	32186690	1000	-	.	gene_id "MSTRG.192691"; transcript_id "MSTRG.192691.100"; exon_number "12";
chr6	StringTie	exon	32186813	32186901	1000	-	.	gene_id "MSTRG.192691"; transcript_id "MSTRG.192691.100"; exon_number "13";
chr6	StringTie	exon	32187242	32187395	1000	-	.	gene_id "MSTRG.192691"; transcript_id "MSTRG.192691.100"; exon_number "14";
chr6	StringTie	exon	32187647	32187782	1000	-	.	gene_id "MSTRG.192691"; transcript_id "MSTRG.192691.100"; exon_number "15";
chr6	StringTie	exon	32187966	32188156	1000	-	.	gene_id "MSTRG.192691"; transcript_id "MSTRG.192691.100"; exon_number "16";
chr6	StringTie	exon	32188257	32188504	1000	-	.	gene_id "MSTRG.192691"; transcript_id "MSTRG.192691.100"; exon_number "17";
chr6	StringTie	exon	32188723	32188796	1000	-	.	gene_id "MSTRG.192691"; transcript_id "MSTRG.192691.100"; exon_number "18";
chr6	StringTie	exon	32189695	32191503	1000	-	.	gene_id "MSTRG.192691"; transcript_id "MSTRG.192691.100"; exon_number "19";
chr6	StringTie	exon	32191709	32192250	1000	-	.	gene_id "MSTRG.192691"; transcript_id "MSTRG.192691.100"; exon_number "20";
chr6	StringTie	exon	32192472	32196150	1000	-	.	gene_id "MSTRG.192691"; transcript_id "MSTRG.192691.100"; exon_number "21";
chr6	StringTie	exon	32196324	32196421	1000	-	.	gene_id "MSTRG.192691"; transcript_id "MSTRG.192691.100"; exon_number "22";
chr6	StringTie	exon	32196925	32197072	1000	-	.	gene_id "MSTRG.192691"; transcript_id "MSTRG.192691.100"; exon_number "23";
chr6	StringTie	exon	32197299	32197594	1000	-	.	gene_id "MSTRG.192691"; transcript_id "MSTRG.192691.100"; exon_number "24";
chr6	StringTie	exon	32198421	32198559	1000	-	.	gene_id "MSTRG.192691"; transcript_id "MSTRG.192691.100"; exon_number "25";
chr6	StringTie	exon	32198658	32198730	1000	-	.	gene_id "MSTRG.192691"; transcript_id "MSTRG.192691.100"; exon_number "26";
chr6	StringTie	exon	32198926	32199145	1000	-	.	gene_id "MSTRG.192691"; transcript_id "MSTRG.192691.100"; exon_number "27";
chr6	StringTie	exon	32200831	32201006	1000	-	.	gene_id "MSTRG.192691"; transcript_id "MSTRG.192691.100"; exon_number "28";
chr6	StringTie	exon	32201117	32201500	1000	-	.	gene_id "MSTRG.192691"; transcript_id "MSTRG.192691.100"; exon_number "29";
chr6	StringTie	exon	32202076	32202599	1000	-	.	gene_id "MSTRG.192691"; transcript_id "MSTRG.192691.100"; exon_number "30";
chr6	StringTie	exon	32203770	32203882	1000	-	.	gene_id "MSTRG.192691"; transcript_id "MSTRG.192691.100"; exon_number "31";
chr6	StringTie	exon	32204137	32204389	1000	-	.	gene_id "MSTRG.192691"; transcript_id "MSTRG.192691.100"; exon_number "32";
chr6	StringTie	exon	32210752	32210936	1000	-	.	gene_id "MSTRG.192691"; transcript_id "MSTRG.192691.100"; exon_number "33";
chr6	StringTie	exon	32212474	32212627	1000	-	.	gene_id "MSTRG.192691"; transcript_id "MSTRG.192691.100"; exon_number "34";
chr6	StringTie	exon	32212824	32212911	1000	-	.	gene_id "MSTRG.192691"; transcript_id "MSTRG.192691.100"; exon_number "35";
chr6	StringTie	exon	32213135	32213252	1000	-	.	gene_id "MSTRG.192691"; transcript_id "MSTRG.192691.100"; exon_number "36";
chr6	StringTie	exon	32213688	32213840	1000	-	.	gene_id "MSTRG.192691"; transcript_id "MSTRG.192691.100"; exon_number "37";
chr6	StringTie	exon	32214110	32214255	1000	-	.	gene_id "MSTRG.192691"; transcript_id "MSTRG.192691.100"; exon_number "38";
chr6	StringTie	exon	32215226	32215385	1000	-	.	gene_id "MSTRG.192691"; transcript_id "MSTRG.192691.100"; exon_number "39";
chr6	StringTie	exon	32216945	32217067	1000	-	.	gene_id "MSTRG.192691"; transcript_id "MSTRG.192691.100"; exon_number "40";
chr6	StringTie	exon	32217153	32217266	1000	-	.	gene_id "MSTRG.192691"; transcript_id "MSTRG.192691.100"; exon_number "41";
chr6	StringTie	exon	32217995	32218108	1000	-	.	gene_id "MSTRG.192691"; transcript_id "MSTRG.192691.100"; exon_number "42";
chr6	StringTie	exon	32219592	32219786	1000	-	.	gene_id "MSTRG.192691"; transcript_id "MSTRG.192691.100"; exon_number "43";
chr6	StringTie	exon	32220129	32220284	1000	-	.	gene_id "MSTRG.192691"; transcript_id "MSTRG.192691.100"; exon_number "44";
chr6	StringTie	exon	32220405	32220641	1000	-	.	gene_id "MSTRG.192691"; transcript_id "MSTRG.192691.100"; exon_number "45";
chr6	StringTie	exon	32220756	32220869	1000	-	.	gene_id "MSTRG.192691"; transcript_id "MSTRG.192691.100"; exon_number "46";
chr6	StringTie	exon	32220978	32221325	1000	-	.	gene_id "MSTRG.192691"; transcript_id "MSTRG.192691.100"; exon_number "47";
chr6	StringTie	exon	32222511	32222806	1000	-	.	gene_id "MSTRG.192691"; transcript_id "MSTRG.192691.100"; exon_number "48";
chr6	StringTie	exon	32223005	32223086	1000	-	.	gene_id "MSTRG.192691"; transcript_id "MSTRG.192691.100"; exon_number "49";
chr6	StringTie	exon	32223856	32224242	1000	-	.	gene_id "MSTRG.192691"; transcript_id "MSTRG.192691.100"; exon_number "50";
chr6	StringTie	transcript	32180948	32192936	1000	-	.	gene_id "MSTRG.192691"; transcript_id "MSTRG.192691.101";
chr6	StringTie	exon	32180948	32181239	1000	-	.	gene_id "MSTRG.192691"; transcript_id "MSTRG.192691.101"; exon_number "1";
chr6	StringTie	exon	32181351	32181477	1000	-	.	gene_id "MSTRG.192691"; transcript_id "MSTRG.192691.101"; exon_number "2";
chr6	StringTie	exon	32181606	32181632	1000	-	.	gene_id "MSTRG.192691"; transcript_id "MSTRG.192691.101"; exon_number "3";
chr6	StringTie	exon	32182247	32182388	1000	-	.	gene_id "MSTRG.192691"; transcript_id "MSTRG.192691.101"; exon_number "4";
chr6	StringTie	exon	32182568	32182698	1000	-	.	gene_id "MSTRG.192691"; transcript_id "MSTRG.192691.101"; exon_number "5";
chr6	StringTie	exon	32182841	32183023	1000	-	.	gene_id "MSTRG.192691"; transcript_id "MSTRG.192691.101"; exon_number "6";
chr6	StringTie	exon	32183114	32183201	1000	-	.	gene_id "MSTRG.192691"; transcript_id "MSTRG.192691.101"; exon_number "7";
chr6	StringTie	exon	32183324	32183388	1000	-	.	gene_id "MSTRG.192691"; transcript_id "MSTRG.192691.101"; exon_number "8";
chr6	StringTie	exon	32183555	32183750	1000	-	.	gene_id "MSTRG.192691"; transcript_id "MSTRG.192691.101"; exon_number "9";
chr6	StringTie	exon	32183881	32183978	1000	-	.	gene_id "MSTRG.192691"; transcript_id "MSTRG.192691.101"; exon_number "10";
chr6	StringTie	exon	32184171	32186474	1000	-	.	gene_id "MSTRG.192691"; transcript_id "MSTRG.192691.101"; exon_number "11";
chr6	StringTie	exon	32186604	32186690	1000	-	.	gene_id "MSTRG.192691"; transcript_id "MSTRG.192691.101"; exon_number "12";
chr6	StringTie	exon	32186813	32186901	1000	-	.	gene_id "MSTRG.192691"; transcript_id "MSTRG.192691.101"; exon_number "13";
chr6	StringTie	exon	32187242	32187395	1000	-	.	gene_id "MSTRG.192691"; transcript_id "MSTRG.192691.101"; exon_number "14";
chr6	StringTie	exon	32187647	32187782	1000	-	.	gene_id "MSTRG.192691"; transcript_id "MSTRG.192691.101"; exon_number "15";
chr6	StringTie	exon	32187966	32188156	1000	-	.	gene_id "MSTRG.192691"; transcript_id "MSTRG.192691.101"; exon_number "16";
chr6	StringTie	exon	32188257	32188504	1000	-	.	gene_id "MSTRG.192691"; transcript_id "MSTRG.192691.101"; exon_number "17";
chr6	StringTie	exon	32188723	32188796	1000	-	.	gene_id "MSTRG.192691"; transcript_id "MSTRG.192691.101"; exon_number "18";
chr6	StringTie	exon	32189695	32191503	1000	-	.	gene_id "MSTRG.192691"; transcript_id "MSTRG.192691.101"; exon_number "19";
chr6	StringTie	exon	32191709	32191908	1000	-	.	gene_id "MSTRG.192691"; transcript_id "MSTRG.192691.101"; exon_number "20";
chr6	StringTie	exon	32192148	32192250	1000	-	.	gene_id "MSTRG.192691"; transcript_id "MSTRG.192691.101"; exon_number "21";
chr6	StringTie	exon	32192472	32192516	1000	-	.	gene_id "MSTRG.192691"; transcript_id "MSTRG.192691.101"; exon_number "22";
chr6	StringTie	exon	32192889	32192936	1000	-	.	gene_id "MSTRG.192691"; transcript_id "MSTRG.192691.101"; exon_number "23";
chr6	StringTie	transcript	32180948	32193085	1000	-	.	gene_id "MSTRG.192691"; transcript_id "MSTRG.192691.102";
chr6	StringTie	exon	32180948	32181239	1000	-	.	gene_id "MSTRG.192691"; transcript_id "MSTRG.192691.102"; exon_number "1";
chr6	StringTie	exon	32181351	32181477	1000	-	.	gene_id "MSTRG.192691"; transcript_id "MSTRG.192691.102"; exon_number "2";
chr6	StringTie	exon	32181606	32181632	1000	-	.	gene_id "MSTRG.192691"; transcript_id "MSTRG.192691.102"; exon_number "3";
chr6	StringTie	exon	32182247	32182388	1000	-	.	gene_id "MSTRG.192691"; transcript_id "MSTRG.192691.102"; exon_number "4";
chr6	StringTie	exon	32182568	32182698	1000	-	.	gene_id "MSTRG.192691"; transcript_id "MSTRG.192691.102"; exon_number "5";
chr6	StringTie	exon	32182841	32183023	1000	-	.	gene_id "MSTRG.192691"; transcript_id "MSTRG.192691.102"; exon_number "6";
chr6	StringTie	exon	32183114	32183201	1000	-	.	gene_id "MSTRG.192691"; transcript_id "MSTRG.192691.102"; exon_number "7";
chr6	StringTie	exon	32183324	32183388	1000	-	.	gene_id "MSTRG.192691"; transcript_id "MSTRG.192691.102"; exon_number "8";
chr6	StringTie	exon	32183555	32183750	1000	-	.	gene_id "MSTRG.192691"; transcript_id "MSTRG.192691.102"; exon_number "9";
chr6	StringTie	exon	32183881	32183987	1000	-	.	gene_id "MSTRG.192691"; transcript_id "MSTRG.192691.102"; exon_number "10";
chr6	StringTie	exon	32184171	32184356	1000	-	.	gene_id "MSTRG.192691"; transcript_id "MSTRG.192691.102"; exon_number "11";
chr6	StringTie	exon	32185217	32186474	1000	-	.	gene_id "MSTRG.192691"; transcript_id "MSTRG.192691.102"; exon_number "12";
chr6	StringTie	exon	32186604	32186690	1000	-	.	gene_id "MSTRG.192691"; transcript_id "MSTRG.192691.102"; exon_number "13";
chr6	StringTie	exon	32186813	32186901	1000	-	.	gene_id "MSTRG.192691"; transcript_id "MSTRG.192691.102"; exon_number "14";
chr6	StringTie	exon	32187242	32187395	1000	-	.	gene_id "MSTRG.192691"; transcript_id "MSTRG.192691.102"; exon_number "15";
chr6	StringTie	exon	32187647	32187782	1000	-	.	gene_id "MSTRG.192691"; transcript_id "MSTRG.192691.102"; exon_number "16";
chr6	StringTie	exon	32187966	32188156	1000	-	.	gene_id "MSTRG.192691"; transcript_id "MSTRG.192691.102"; exon_number "17";
chr6	StringTie	exon	32188257	32188504	1000	-	.	gene_id "MSTRG.192691"; transcript_id "MSTRG.192691.102"; exon_number "18";
chr6	StringTie	exon	32188723	32188796	1000	-	.	gene_id "MSTRG.192691"; transcript_id "MSTRG.192691.102"; exon_number "19";
chr6	StringTie	exon	32189695	32191503	1000	-	.	gene_id "MSTRG.192691"; transcript_id "MSTRG.192691.102"; exon_number "20";
chr6	StringTie	exon	32191709	32191908	1000	-	.	gene_id "MSTRG.192691"; transcript_id "MSTRG.192691.102"; exon_number "21";
chr6	StringTie	exon	32192148	32192250	1000	-	.	gene_id "MSTRG.192691"; transcript_id "MSTRG.192691.102"; exon_number "22";
chr6	StringTie	exon	32192472	32192516	1000	-	.	gene_id "MSTRG.192691"; transcript_id "MSTRG.192691.102"; exon_number "23";
chr6	StringTie	exon	32192889	32193085	1000	-	.	gene_id "MSTRG.192691"; transcript_id "MSTRG.192691.102"; exon_number "24";
chr6	StringTie	transcript	32180952	32224144	1000	-	.	gene_id "MSTRG.192691"; transcript_id "MSTRG.192691.103";
chr6	StringTie	exon	32180952	32181239	1000	-	.	gene_id "MSTRG.192691"; transcript_id "MSTRG.192691.103"; exon_number "1";
chr6	StringTie	exon	32181524	32181632	1000	-	.	gene_id "MSTRG.192691"; transcript_id "MSTRG.192691.103"; exon_number "2";
chr6	StringTie	exon	32182247	32182388	1000	-	.	gene_id "MSTRG.192691"; transcript_id "MSTRG.192691.103"; exon_number "3";
chr6	StringTie	exon	32182568	32182698	1000	-	.	gene_id "MSTRG.192691"; transcript_id "MSTRG.192691.103"; exon_number "4";
chr6	StringTie	exon	32182841	32183023	1000	-	.	gene_id "MSTRG.192691"; transcript_id "MSTRG.192691.103"; exon_number "5";
chr6	StringTie	exon	32183114	32183201	1000	-	.	gene_id "MSTRG.192691"; transcript_id "MSTRG.192691.103"; exon_number "6";
chr6	StringTie	exon	32183324	32183388	1000	-	.	gene_id "MSTRG.192691"; transcript_id "MSTRG.192691.103"; exon_number "7";
chr6	StringTie	exon	32183555	32183750	1000	-	.	gene_id "MSTRG.192691"; transcript_id "MSTRG.192691.103"; exon_number "8";
chr6	StringTie	exon	32183881	32186474	1000	-	.	gene_id "MSTRG.192691"; transcript_id "MSTRG.192691.103"; exon_number "9";
chr6	StringTie	exon	32186604	32186690	1000	-	.	gene_id "MSTRG.192691"; transcript_id "MSTRG.192691.103"; exon_number "10";
chr6	StringTie	exon	32186813	32186901	1000	-	.	gene_id "MSTRG.192691"; transcript_id "MSTRG.192691.103"; exon_number "11";
chr6	StringTie	exon	32187242	32187395	1000	-	.	gene_id "MSTRG.192691"; transcript_id "MSTRG.192691.103"; exon_number "12";
chr6	StringTie	exon	32187647	32187782	1000	-	.	gene_id "MSTRG.192691"; transcript_id "MSTRG.192691.103"; exon_number "13";
chr6	StringTie	exon	32187966	32188156	1000	-	.	gene_id "MSTRG.192691"; transcript_id "MSTRG.192691.103"; exon_number "14";
chr6	StringTie	exon	32188257	32188504	1000	-	.	gene_id "MSTRG.192691"; transcript_id "MSTRG.192691.103"; exon_number "15";
chr6	StringTie	exon	32188723	32188796	1000	-	.	gene_id "MSTRG.192691"; transcript_id "MSTRG.192691.103"; exon_number "16";
chr6	StringTie	exon	32189695	32191503	1000	-	.	gene_id "MSTRG.192691"; transcript_id "MSTRG.192691.103"; exon_number "17";
chr6	StringTie	exon	32191709	32191908	1000	-	.	gene_id "MSTRG.192691"; transcript_id "MSTRG.192691.103"; exon_number "18";
chr6	StringTie	exon	32192148	32192250	1000	-	.	gene_id "MSTRG.192691"; transcript_id "MSTRG.192691.103"; exon_number "19";
chr6	StringTie	exon	32192480	32196421	1000	-	.	gene_id "MSTRG.192691"; transcript_id "MSTRG.192691.103"; exon_number "20";
chr6	StringTie	exon	32196925	32197072	1000	-	.	gene_id "MSTRG.192691"; transcript_id "MSTRG.192691.103"; exon_number "21";
chr6	StringTie	exon	32197299	32197594	1000	-	.	gene_id "MSTRG.192691"; transcript_id "MSTRG.192691.103"; exon_number "22";
chr6	StringTie	exon	32198421	32198559	1000	-	.	gene_id "MSTRG.192691"; transcript_id "MSTRG.192691.103"; exon_number "23";
chr6	StringTie	exon	32198658	32198730	1000	-	.	gene_id "MSTRG.192691"; transcript_id "MSTRG.192691.103"; exon_number "24";
chr6	StringTie	exon	32198926	32199145	1000	-	.	gene_id "MSTRG.192691"; transcript_id "MSTRG.192691.103"; exon_number "25";
chr6	StringTie	exon	32200831	32201006	1000	-	.	gene_id "MSTRG.192691"; transcript_id "MSTRG.192691.103"; exon_number "26";
chr6	StringTie	exon	32201117	32201500	1000	-	.	gene_id "MSTRG.192691"; transcript_id "MSTRG.192691.103"; exon_number "27";
chr6	StringTie	exon	32202076	32202599	1000	-	.	gene_id "MSTRG.192691"; transcript_id "MSTRG.192691.103"; exon_number "28";
chr6	StringTie	exon	32203770	32203882	1000	-	.	gene_id "MSTRG.192691"; transcript_id "MSTRG.192691.103"; exon_number "29";
chr6	StringTie	exon	32204137	32204389	1000	-	.	gene_id "MSTRG.192691"; transcript_id "MSTRG.192691.103"; exon_number "30";
chr6	StringTie	exon	32210752	32210936	1000	-	.	gene_id "MSTRG.192691"; transcript_id "MSTRG.192691.103"; exon_number "31";
chr6	StringTie	exon	32212474	32212627	1000	-	.	gene_id "MSTRG.192691"; transcript_id "MSTRG.192691.103"; exon_number "32";
chr6	StringTie	exon	32212824	32212911	1000	-	.	gene_id "MSTRG.192691"; transcript_id "MSTRG.192691.103"; exon_number "33";
chr6	StringTie	exon	32213135	32213252	1000	-	.	gene_id "MSTRG.192691"; transcript_id "MSTRG.192691.103"; exon_number "34";
chr6	StringTie	exon	32213688	32213840	1000	-	.	gene_id "MSTRG.192691"; transcript_id "MSTRG.192691.103"; exon_number "35";
chr6	StringTie	exon	32214110	32214255	1000	-	.	gene_id "MSTRG.192691"; transcript_id "MSTRG.192691.103"; exon_number "36";
chr6	StringTie	exon	32215226	32215385	1000	-	.	gene_id "MSTRG.192691"; transcript_id "MSTRG.192691.103"; exon_number "37";
chr6	StringTie	exon	32216945	32217067	1000	-	.	gene_id "MSTRG.192691"; transcript_id "MSTRG.192691.103"; exon_number "38";
chr6	StringTie	exon	32217153	32217266	1000	-	.	gene_id "MSTRG.192691"; transcript_id "MSTRG.192691.103"; exon_number "39";
chr6	StringTie	exon	32217995	32218108	1000	-	.	gene_id "MSTRG.192691"; transcript_id "MSTRG.192691.103"; exon_number "40";
chr6	StringTie	exon	32219592	32219786	1000	-	.	gene_id "MSTRG.192691"; transcript_id "MSTRG.192691.103"; exon_number "41";
chr6	StringTie	exon	32220129	32220284	1000	-	.	gene_id "MSTRG.192691"; transcript_id "MSTRG.192691.103"; exon_number "42";
chr6	StringTie	exon	32220405	32220641	1000	-	.	gene_id "MSTRG.192691"; transcript_id "MSTRG.192691.103"; exon_number "43";
chr6	StringTie	exon	32220756	32220878	1000	-	.	gene_id "MSTRG.192691"; transcript_id "MSTRG.192691.103"; exon_number "44";
chr6	StringTie	exon	32220978	32221325	1000	-	.	gene_id "MSTRG.192691"; transcript_id "MSTRG.192691.103"; exon_number "45";
chr6	StringTie	exon	32222511	32222806	1000	-	.	gene_id "MSTRG.192691"; transcript_id "MSTRG.192691.103"; exon_number "46";
chr6	StringTie	exon	32223005	32223086	1000	-	.	gene_id "MSTRG.192691"; transcript_id "MSTRG.192691.103"; exon_number "47";
chr6	StringTie	exon	32223856	32224144	1000	-	.	gene_id "MSTRG.192691"; transcript_id "MSTRG.192691.103"; exon_number "48";
chr6	StringTie	transcript	32180955	32192959	1000	-	.	gene_id "MSTRG.192691"; transcript_id "MSTRG.192691.104";
chr6	StringTie	exon	32180955	32181239	1000	-	.	gene_id "MSTRG.192691"; transcript_id "MSTRG.192691.104"; exon_number "1";
chr6	StringTie	exon	32181351	32181477	1000	-	.	gene_id "MSTRG.192691"; transcript_id "MSTRG.192691.104"; exon_number "2";
chr6	StringTie	exon	32181606	32181632	1000	-	.	gene_id "MSTRG.192691"; transcript_id "MSTRG.192691.104"; exon_number "3";
chr6	StringTie	exon	32182247	32182388	1000	-	.	gene_id "MSTRG.192691"; transcript_id "MSTRG.192691.104"; exon_number "4";
chr6	StringTie	exon	32182568	32182698	1000	-	.	gene_id "MSTRG.192691"; transcript_id "MSTRG.192691.104"; exon_number "5";
chr6	StringTie	exon	32182841	32183023	1000	-	.	gene_id "MSTRG.192691"; transcript_id "MSTRG.192691.104"; exon_number "6";
chr6	StringTie	exon	32183114	32183201	1000	-	.	gene_id "MSTRG.192691"; transcript_id "MSTRG.192691.104"; exon_number "7";
chr6	StringTie	exon	32183324	32183388	1000	-	.	gene_id "MSTRG.192691"; transcript_id "MSTRG.192691.104"; exon_number "8";
chr6	StringTie	exon	32183555	32183750	1000	-	.	gene_id "MSTRG.192691"; transcript_id "MSTRG.192691.104"; exon_number "9";
chr6	StringTie	exon	32183881	32183987	1000	-	.	gene_id "MSTRG.192691"; transcript_id "MSTRG.192691.104"; exon_number "10";
chr6	StringTie	exon	32184171	32184635	1000	-	.	gene_id "MSTRG.192691"; transcript_id "MSTRG.192691.104"; exon_number "11";
chr6	StringTie	exon	32185217	32186474	1000	-	.	gene_id "MSTRG.192691"; transcript_id "MSTRG.192691.104"; exon_number "12";
chr6	StringTie	exon	32186604	32186690	1000	-	.	gene_id "MSTRG.192691"; transcript_id "MSTRG.192691.104"; exon_number "13";
chr6	StringTie	exon	32187242	32187395	1000	-	.	gene_id "MSTRG.192691"; transcript_id "MSTRG.192691.104"; exon_number "14";
chr6	StringTie	exon	32187647	32187782	1000	-	.	gene_id "MSTRG.192691"; transcript_id "MSTRG.192691.104"; exon_number "15";
chr6	StringTie	exon	32187966	32188156	1000	-	.	gene_id "MSTRG.192691"; transcript_id "MSTRG.192691.104"; exon_number "16";
chr6	StringTie	exon	32188257	32190928	1000	-	.	gene_id "MSTRG.192691"; transcript_id "MSTRG.192691.104"; exon_number "17";
chr6	StringTie	exon	32190997	32191503	1000	-	.	gene_id "MSTRG.192691"; transcript_id "MSTRG.192691.104"; exon_number "18";
chr6	StringTie	exon	32191709	32191908	1000	-	.	gene_id "MSTRG.192691"; transcript_id "MSTRG.192691.104"; exon_number "19";
chr6	StringTie	exon	32192148	32192250	1000	-	.	gene_id "MSTRG.192691"; transcript_id "MSTRG.192691.104"; exon_number "20";
chr6	StringTie	exon	32192472	32192516	1000	-	.	gene_id "MSTRG.192691"; transcript_id "MSTRG.192691.104"; exon_number "21";
chr6	StringTie	exon	32192722	32192959	1000	-	.	gene_id "MSTRG.192691"; transcript_id "MSTRG.192691.104"; exon_number "22";
chr6	StringTie	transcript	32180955	32224172	1000	-	.	gene_id "MSTRG.192691"; transcript_id "MSTRG.192691.105";
chr6	StringTie	exon	32180955	32181239	1000	-	.	gene_id "MSTRG.192691"; transcript_id "MSTRG.192691.105"; exon_number "1";
chr6	StringTie	exon	32181351	32181477	1000	-	.	gene_id "MSTRG.192691"; transcript_id "MSTRG.192691.105"; exon_number "2";
chr6	StringTie	exon	32181606	32181632	1000	-	.	gene_id "MSTRG.192691"; transcript_id "MSTRG.192691.105"; exon_number "3";
chr6	StringTie	exon	32182247	32182388	1000	-	.	gene_id "MSTRG.192691"; transcript_id "MSTRG.192691.105"; exon_number "4";
chr6	StringTie	exon	32182568	32183023	1000	-	.	gene_id "MSTRG.192691"; transcript_id "MSTRG.192691.105"; exon_number "5";
chr6	StringTie	exon	32183114	32183201	1000	-	.	gene_id "MSTRG.192691"; transcript_id "MSTRG.192691.105"; exon_number "6";
chr6	StringTie	exon	32183324	32183388	1000	-	.	gene_id "MSTRG.192691"; transcript_id "MSTRG.192691.105"; exon_number "7";
chr6	StringTie	exon	32183555	32183750	1000	-	.	gene_id "MSTRG.192691"; transcript_id "MSTRG.192691.105"; exon_number "8";
chr6	StringTie	exon	32183881	32186474	1000	-	.	gene_id "MSTRG.192691"; transcript_id "MSTRG.192691.105"; exon_number "9";
chr6	StringTie	exon	32186604	32186690	1000	-	.	gene_id "MSTRG.192691"; transcript_id "MSTRG.192691.105"; exon_number "10";
chr6	StringTie	exon	32186813	32186901	1000	-	.	gene_id "MSTRG.192691"; transcript_id "MSTRG.192691.105"; exon_number "11";
chr6	StringTie	exon	32187242	32187395	1000	-	.	gene_id "MSTRG.192691"; transcript_id "MSTRG.192691.105"; exon_number "12";
chr6	StringTie	exon	32187647	32187782	1000	-	.	gene_id "MSTRG.192691"; transcript_id "MSTRG.192691.105"; exon_number "13";
chr6	StringTie	exon	32187966	32188156	1000	-	.	gene_id "MSTRG.192691"; transcript_id "MSTRG.192691.105"; exon_number "14";
chr6	StringTie	exon	32188257	32191503	1000	-	.	gene_id "MSTRG.192691"; transcript_id "MSTRG.192691.105"; exon_number "15";
chr6	StringTie	exon	32191709	32191908	1000	-	.	gene_id "MSTRG.192691"; transcript_id "MSTRG.192691.105"; exon_number "16";
chr6	StringTie	exon	32192148	32192250	1000	-	.	gene_id "MSTRG.192691"; transcript_id "MSTRG.192691.105"; exon_number "17";
chr6	StringTie	exon	32192472	32192530	1000	-	.	gene_id "MSTRG.192691"; transcript_id "MSTRG.192691.105"; exon_number "18";
chr6	StringTie	exon	32193041	32193124	1000	-	.	gene_id "MSTRG.192691"; transcript_id "MSTRG.192691.105"; exon_number "19";
chr6	StringTie	exon	32194310	32196150	1000	-	.	gene_id "MSTRG.192691"; transcript_id "MSTRG.192691.105"; exon_number "20";
chr6	StringTie	exon	32196324	32196421	1000	-	.	gene_id "MSTRG.192691"; transcript_id "MSTRG.192691.105"; exon_number "21";
chr6	StringTie	exon	32196925	32197072	1000	-	.	gene_id "MSTRG.192691"; transcript_id "MSTRG.192691.105"; exon_number "22";
chr6	StringTie	exon	32197299	32197594	1000	-	.	gene_id "MSTRG.192691"; transcript_id "MSTRG.192691.105"; exon_number "23";
chr6	StringTie	exon	32198421	32198559	1000	-	.	gene_id "MSTRG.192691"; transcript_id "MSTRG.192691.105"; exon_number "24";
chr6	StringTie	exon	32198658	32198730	1000	-	.	gene_id "MSTRG.192691"; transcript_id "MSTRG.192691.105"; exon_number "25";
chr6	StringTie	exon	32198926	32199145	1000	-	.	gene_id "MSTRG.192691"; transcript_id "MSTRG.192691.105"; exon_number "26";
chr6	StringTie	exon	32200831	32201006	1000	-	.	gene_id "MSTRG.192691"; transcript_id "MSTRG.192691.105"; exon_number "27";
chr6	StringTie	exon	32201117	32201500	1000	-	.	gene_id "MSTRG.192691"; transcript_id "MSTRG.192691.105"; exon_number "28";
chr6	StringTie	exon	32202076	32202599	1000	-	.	gene_id "MSTRG.192691"; transcript_id "MSTRG.192691.105"; exon_number "29";
chr6	StringTie	exon	32203770	32203882	1000	-	.	gene_id "MSTRG.192691"; transcript_id "MSTRG.192691.105"; exon_number "30";
chr6	StringTie	exon	32204137	32204389	1000	-	.	gene_id "MSTRG.192691"; transcript_id "MSTRG.192691.105"; exon_number "31";
chr6	StringTie	exon	32210752	32210936	1000	-	.	gene_id "MSTRG.192691"; transcript_id "MSTRG.192691.105"; exon_number "32";
chr6	StringTie	exon	32212474	32212627	1000	-	.	gene_id "MSTRG.192691"; transcript_id "MSTRG.192691.105"; exon_number "33";
chr6	StringTie	exon	32212824	32212911	1000	-	.	gene_id "MSTRG.192691"; transcript_id "MSTRG.192691.105"; exon_number "34";
chr6	StringTie	exon	32213135	32213252	1000	-	.	gene_id "MSTRG.192691"; transcript_id "MSTRG.192691.105"; exon_number "35";
chr6	StringTie	exon	32213688	32213840	1000	-	.	gene_id "MSTRG.192691"; transcript_id "MSTRG.192691.105"; exon_number "36";
chr6	StringTie	exon	32214110	32214255	1000	-	.	gene_id "MSTRG.192691"; transcript_id "MSTRG.192691.105"; exon_number "37";
chr6	StringTie	exon	32215226	32215385	1000	-	.	gene_id "MSTRG.192691"; transcript_id "MSTRG.192691.105"; exon_number "38";
chr6	StringTie	exon	32216945	32217067	1000	-	.	gene_id "MSTRG.192691"; transcript_id "MSTRG.192691.105"; exon_number "39";
chr6	StringTie	exon	32217153	32217266	1000	-	.	gene_id "MSTRG.192691"; transcript_id "MSTRG.192691.105"; exon_number "40";
chr6	StringTie	exon	32217995	32218108	1000	-	.	gene_id "MSTRG.192691"; transcript_id "MSTRG.192691.105"; exon_number "41";
chr6	StringTie	exon	32219592	32219786	1000	-	.	gene_id "MSTRG.192691"; transcript_id "MSTRG.192691.105"; exon_number "42";
chr6	StringTie	exon	32220129	32220284	1000	-	.	gene_id "MSTRG.192691"; transcript_id "MSTRG.192691.105"; exon_number "43";
chr6	StringTie	exon	32220405	32220641	1000	-	.	gene_id "MSTRG.192691"; transcript_id "MSTRG.192691.105"; exon_number "44";
chr6	StringTie	exon	32220756	32220878	1000	-	.	gene_id "MSTRG.192691"; transcript_id "MSTRG.192691.105"; exon_number "45";
chr6	StringTie	exon	32220978	32221325	1000	-	.	gene_id "MSTRG.192691"; transcript_id "MSTRG.192691.105"; exon_number "46";
chr6	StringTie	exon	32222511	32222806	1000	-	.	gene_id "MSTRG.192691"; transcript_id "MSTRG.192691.105"; exon_number "47";
chr6	StringTie	exon	32223005	32223086	1000	-	.	gene_id "MSTRG.192691"; transcript_id "MSTRG.192691.105"; exon_number "48";
chr6	StringTie	exon	32223856	32224172	1000	-	.	gene_id "MSTRG.192691"; transcript_id "MSTRG.192691.105"; exon_number "49";
chr6	StringTie	transcript	32180961	32184616	1000	-	.	gene_id "MSTRG.192691"; transcript_id "MSTRG.192691.106";
chr6	StringTie	exon	32180961	32181239	1000	-	.	gene_id "MSTRG.192691"; transcript_id "MSTRG.192691.106"; exon_number "1";
chr6	StringTie	exon	32181351	32181477	1000	-	.	gene_id "MSTRG.192691"; transcript_id "MSTRG.192691.106"; exon_number "2";
chr6	StringTie	exon	32181606	32181632	1000	-	.	gene_id "MSTRG.192691"; transcript_id "MSTRG.192691.106"; exon_number "3";
chr6	StringTie	exon	32182247	32182388	1000	-	.	gene_id "MSTRG.192691"; transcript_id "MSTRG.192691.106"; exon_number "4";
chr6	StringTie	exon	32182568	32182698	1000	-	.	gene_id "MSTRG.192691"; transcript_id "MSTRG.192691.106"; exon_number "5";
chr6	StringTie	exon	32182841	32183023	1000	-	.	gene_id "MSTRG.192691"; transcript_id "MSTRG.192691.106"; exon_number "6";
chr6	StringTie	exon	32183114	32183201	1000	-	.	gene_id "MSTRG.192691"; transcript_id "MSTRG.192691.106"; exon_number "7";
chr6	StringTie	exon	32183324	32183388	1000	-	.	gene_id "MSTRG.192691"; transcript_id "MSTRG.192691.106"; exon_number "8";
chr6	StringTie	exon	32183555	32183750	1000	-	.	gene_id "MSTRG.192691"; transcript_id "MSTRG.192691.106"; exon_number "9";
chr6	StringTie	exon	32183881	32183978	1000	-	.	gene_id "MSTRG.192691"; transcript_id "MSTRG.192691.106"; exon_number "10";
chr6	StringTie	exon	32184171	32184356	1000	-	.	gene_id "MSTRG.192691"; transcript_id "MSTRG.192691.106"; exon_number "11";
chr6	StringTie	exon	32184463	32184616	1000	-	.	gene_id "MSTRG.192691"; transcript_id "MSTRG.192691.106"; exon_number "12";
chr6	StringTie	transcript	32180962	32224077	1000	-	.	gene_id "MSTRG.192691"; transcript_id "MSTRG.192691.107";
chr6	StringTie	exon	32180962	32181239	1000	-	.	gene_id "MSTRG.192691"; transcript_id "MSTRG.192691.107"; exon_number "1";
chr6	StringTie	exon	32181351	32181477	1000	-	.	gene_id "MSTRG.192691"; transcript_id "MSTRG.192691.107"; exon_number "2";
chr6	StringTie	exon	32181606	32181632	1000	-	.	gene_id "MSTRG.192691"; transcript_id "MSTRG.192691.107"; exon_number "3";
chr6	StringTie	exon	32182247	32182388	1000	-	.	gene_id "MSTRG.192691"; transcript_id "MSTRG.192691.107"; exon_number "4";
chr6	StringTie	exon	32182568	32182698	1000	-	.	gene_id "MSTRG.192691"; transcript_id "MSTRG.192691.107"; exon_number "5";
chr6	StringTie	exon	32182841	32183023	1000	-	.	gene_id "MSTRG.192691"; transcript_id "MSTRG.192691.107"; exon_number "6";
chr6	StringTie	exon	32183114	32183201	1000	-	.	gene_id "MSTRG.192691"; transcript_id "MSTRG.192691.107"; exon_number "7";
chr6	StringTie	exon	32183324	32183388	1000	-	.	gene_id "MSTRG.192691"; transcript_id "MSTRG.192691.107"; exon_number "8";
chr6	StringTie	exon	32183555	32186474	1000	-	.	gene_id "MSTRG.192691"; transcript_id "MSTRG.192691.107"; exon_number "9";
chr6	StringTie	exon	32186604	32186690	1000	-	.	gene_id "MSTRG.192691"; transcript_id "MSTRG.192691.107"; exon_number "10";
chr6	StringTie	exon	32186813	32186901	1000	-	.	gene_id "MSTRG.192691"; transcript_id "MSTRG.192691.107"; exon_number "11";
chr6	StringTie	exon	32187242	32187395	1000	-	.	gene_id "MSTRG.192691"; transcript_id "MSTRG.192691.107"; exon_number "12";
chr6	StringTie	exon	32187647	32187782	1000	-	.	gene_id "MSTRG.192691"; transcript_id "MSTRG.192691.107"; exon_number "13";
chr6	StringTie	exon	32187966	32188156	1000	-	.	gene_id "MSTRG.192691"; transcript_id "MSTRG.192691.107"; exon_number "14";
chr6	StringTie	exon	32188257	32188504	1000	-	.	gene_id "MSTRG.192691"; transcript_id "MSTRG.192691.107"; exon_number "15";
chr6	StringTie	exon	32188723	32188796	1000	-	.	gene_id "MSTRG.192691"; transcript_id "MSTRG.192691.107"; exon_number "16";
chr6	StringTie	exon	32189695	32191503	1000	-	.	gene_id "MSTRG.192691"; transcript_id "MSTRG.192691.107"; exon_number "17";
chr6	StringTie	exon	32191709	32191908	1000	-	.	gene_id "MSTRG.192691"; transcript_id "MSTRG.192691.107"; exon_number "18";
chr6	StringTie	exon	32192148	32192250	1000	-	.	gene_id "MSTRG.192691"; transcript_id "MSTRG.192691.107"; exon_number "19";
chr6	StringTie	exon	32192472	32193124	1000	-	.	gene_id "MSTRG.192691"; transcript_id "MSTRG.192691.107"; exon_number "20";
chr6	StringTie	exon	32194310	32196421	1000	-	.	gene_id "MSTRG.192691"; transcript_id "MSTRG.192691.107"; exon_number "21";
chr6	StringTie	exon	32196925	32197072	1000	-	.	gene_id "MSTRG.192691"; transcript_id "MSTRG.192691.107"; exon_number "22";
chr6	StringTie	exon	32197299	32197594	1000	-	.	gene_id "MSTRG.192691"; transcript_id "MSTRG.192691.107"; exon_number "23";
chr6	StringTie	exon	32198421	32198559	1000	-	.	gene_id "MSTRG.192691"; transcript_id "MSTRG.192691.107"; exon_number "24";
chr6	StringTie	exon	32198649	32198730	1000	-	.	gene_id "MSTRG.192691"; transcript_id "MSTRG.192691.107"; exon_number "25";
chr6	StringTie	exon	32200831	32201006	1000	-	.	gene_id "MSTRG.192691"; transcript_id "MSTRG.192691.107"; exon_number "26";
chr6	StringTie	exon	32203770	32203882	1000	-	.	gene_id "MSTRG.192691"; transcript_id "MSTRG.192691.107"; exon_number "27";
chr6	StringTie	exon	32204137	32204389	1000	-	.	gene_id "MSTRG.192691"; transcript_id "MSTRG.192691.107"; exon_number "28";
chr6	StringTie	exon	32210752	32210936	1000	-	.	gene_id "MSTRG.192691"; transcript_id "MSTRG.192691.107"; exon_number "29";
chr6	StringTie	exon	32212474	32212627	1000	-	.	gene_id "MSTRG.192691"; transcript_id "MSTRG.192691.107"; exon_number "30";
chr6	StringTie	exon	32212824	32212911	1000	-	.	gene_id "MSTRG.192691"; transcript_id "MSTRG.192691.107"; exon_number "31";
chr6	StringTie	exon	32213135	32213252	1000	-	.	gene_id "MSTRG.192691"; transcript_id "MSTRG.192691.107"; exon_number "32";
chr6	StringTie	exon	32213688	32213840	1000	-	.	gene_id "MSTRG.192691"; transcript_id "MSTRG.192691.107"; exon_number "33";
chr6	StringTie	exon	32214110	32214255	1000	-	.	gene_id "MSTRG.192691"; transcript_id "MSTRG.192691.107"; exon_number "34";
chr6	StringTie	exon	32215226	32215385	1000	-	.	gene_id "MSTRG.192691"; transcript_id "MSTRG.192691.107"; exon_number "35";
chr6	StringTie	exon	32216945	32217067	1000	-	.	gene_id "MSTRG.192691"; transcript_id "MSTRG.192691.107"; exon_number "36";
chr6	StringTie	exon	32217153	32217266	1000	-	.	gene_id "MSTRG.192691"; transcript_id "MSTRG.192691.107"; exon_number "37";
chr6	StringTie	exon	32217995	32218108	1000	-	.	gene_id "MSTRG.192691"; transcript_id "MSTRG.192691.107"; exon_number "38";
chr6	StringTie	exon	32219592	32219786	1000	-	.	gene_id "MSTRG.192691"; transcript_id "MSTRG.192691.107"; exon_number "39";
chr6	StringTie	exon	32220129	32220284	1000	-	.	gene_id "MSTRG.192691"; transcript_id "MSTRG.192691.107"; exon_number "40";
chr6	StringTie	exon	32220405	32220583	1000	-	.	gene_id "MSTRG.192691"; transcript_id "MSTRG.192691.107"; exon_number "41";
chr6	StringTie	exon	32220756	32220878	1000	-	.	gene_id "MSTRG.192691"; transcript_id "MSTRG.192691.107"; exon_number "42";
chr6	StringTie	exon	32220978	32221325	1000	-	.	gene_id "MSTRG.192691"; transcript_id "MSTRG.192691.107"; exon_number "43";
chr6	StringTie	exon	32222511	32222806	1000	-	.	gene_id "MSTRG.192691"; transcript_id "MSTRG.192691.107"; exon_number "44";
chr6	StringTie	exon	32223005	32223086	1000	-	.	gene_id "MSTRG.192691"; transcript_id "MSTRG.192691.107"; exon_number "45";
chr6	StringTie	exon	32223856	32224077	1000	-	.	gene_id "MSTRG.192691"; transcript_id "MSTRG.192691.107"; exon_number "46";
chr6	StringTie	transcript	32180963	32224129	1000	-	.	gene_id "MSTRG.192691"; transcript_id "MSTRG.192691.108";
chr6	StringTie	exon	32180963	32181239	1000	-	.	gene_id "MSTRG.192691"; transcript_id "MSTRG.192691.108"; exon_number "1";
chr6	StringTie	exon	32181351	32181477	1000	-	.	gene_id "MSTRG.192691"; transcript_id "MSTRG.192691.108"; exon_number "2";
chr6	StringTie	exon	32181606	32181632	1000	-	.	gene_id "MSTRG.192691"; transcript_id "MSTRG.192691.108"; exon_number "3";
chr6	StringTie	exon	32182247	32182388	1000	-	.	gene_id "MSTRG.192691"; transcript_id "MSTRG.192691.108"; exon_number "4";
chr6	StringTie	exon	32182568	32182698	1000	-	.	gene_id "MSTRG.192691"; transcript_id "MSTRG.192691.108"; exon_number "5";
chr6	StringTie	exon	32182841	32183023	1000	-	.	gene_id "MSTRG.192691"; transcript_id "MSTRG.192691.108"; exon_number "6";
chr6	StringTie	exon	32183114	32183201	1000	-	.	gene_id "MSTRG.192691"; transcript_id "MSTRG.192691.108"; exon_number "7";
chr6	StringTie	exon	32183324	32183388	1000	-	.	gene_id "MSTRG.192691"; transcript_id "MSTRG.192691.108"; exon_number "8";
chr6	StringTie	exon	32183555	32183750	1000	-	.	gene_id "MSTRG.192691"; transcript_id "MSTRG.192691.108"; exon_number "9";
chr6	StringTie	exon	32183881	32183978	1000	-	.	gene_id "MSTRG.192691"; transcript_id "MSTRG.192691.108"; exon_number "10";
chr6	StringTie	exon	32184171	32184356	1000	-	.	gene_id "MSTRG.192691"; transcript_id "MSTRG.192691.108"; exon_number "11";
chr6	StringTie	exon	32185217	32186474	1000	-	.	gene_id "MSTRG.192691"; transcript_id "MSTRG.192691.108"; exon_number "12";
chr6	StringTie	exon	32186604	32186690	1000	-	.	gene_id "MSTRG.192691"; transcript_id "MSTRG.192691.108"; exon_number "13";
chr6	StringTie	exon	32186813	32186901	1000	-	.	gene_id "MSTRG.192691"; transcript_id "MSTRG.192691.108"; exon_number "14";
chr6	StringTie	exon	32187242	32187395	1000	-	.	gene_id "MSTRG.192691"; transcript_id "MSTRG.192691.108"; exon_number "15";
chr6	StringTie	exon	32187647	32187782	1000	-	.	gene_id "MSTRG.192691"; transcript_id "MSTRG.192691.108"; exon_number "16";
chr6	StringTie	exon	32187966	32188156	1000	-	.	gene_id "MSTRG.192691"; transcript_id "MSTRG.192691.108"; exon_number "17";
chr6	StringTie	exon	32188257	32191503	1000	-	.	gene_id "MSTRG.192691"; transcript_id "MSTRG.192691.108"; exon_number "18";
chr6	StringTie	exon	32191709	32191908	1000	-	.	gene_id "MSTRG.192691"; transcript_id "MSTRG.192691.108"; exon_number "19";
chr6	StringTie	exon	32192148	32192250	1000	-	.	gene_id "MSTRG.192691"; transcript_id "MSTRG.192691.108"; exon_number "20";
chr6	StringTie	exon	32192472	32193103	1000	-	.	gene_id "MSTRG.192691"; transcript_id "MSTRG.192691.108"; exon_number "21";
chr6	StringTie	exon	32194310	32196150	1000	-	.	gene_id "MSTRG.192691"; transcript_id "MSTRG.192691.108"; exon_number "22";
chr6	StringTie	exon	32196324	32196421	1000	-	.	gene_id "MSTRG.192691"; transcript_id "MSTRG.192691.108"; exon_number "23";
chr6	StringTie	exon	32196925	32197072	1000	-	.	gene_id "MSTRG.192691"; transcript_id "MSTRG.192691.108"; exon_number "24";
chr6	StringTie	exon	32197299	32197594	1000	-	.	gene_id "MSTRG.192691"; transcript_id "MSTRG.192691.108"; exon_number "25";
chr6	StringTie	exon	32198421	32198559	1000	-	.	gene_id "MSTRG.192691"; transcript_id "MSTRG.192691.108"; exon_number "26";
chr6	StringTie	exon	32198658	32198730	1000	-	.	gene_id "MSTRG.192691"; transcript_id "MSTRG.192691.108"; exon_number "27";
chr6	StringTie	exon	32198926	32199145	1000	-	.	gene_id "MSTRG.192691"; transcript_id "MSTRG.192691.108"; exon_number "28";
chr6	StringTie	exon	32200831	32201006	1000	-	.	gene_id "MSTRG.192691"; transcript_id "MSTRG.192691.108"; exon_number "29";
chr6	StringTie	exon	32201117	32201500	1000	-	.	gene_id "MSTRG.192691"; transcript_id "MSTRG.192691.108"; exon_number "30";
chr6	StringTie	exon	32202076	32202599	1000	-	.	gene_id "MSTRG.192691"; transcript_id "MSTRG.192691.108"; exon_number "31";
chr6	StringTie	exon	32203770	32203882	1000	-	.	gene_id "MSTRG.192691"; transcript_id "MSTRG.192691.108"; exon_number "32";
chr6	StringTie	exon	32204137	32204389	1000	-	.	gene_id "MSTRG.192691"; transcript_id "MSTRG.192691.108"; exon_number "33";
chr6	StringTie	exon	32210752	32210936	1000	-	.	gene_id "MSTRG.192691"; transcript_id "MSTRG.192691.108"; exon_number "34";
chr6	StringTie	exon	32212474	32212627	1000	-	.	gene_id "MSTRG.192691"; transcript_id "MSTRG.192691.108"; exon_number "35";
chr6	StringTie	exon	32212824	32212911	1000	-	.	gene_id "MSTRG.192691"; transcript_id "MSTRG.192691.108"; exon_number "36";
chr6	StringTie	exon	32213135	32213218	1000	-	.	gene_id "MSTRG.192691"; transcript_id "MSTRG.192691.108"; exon_number "37";
chr6	StringTie	exon	32213688	32213840	1000	-	.	gene_id "MSTRG.192691"; transcript_id "MSTRG.192691.108"; exon_number "38";
chr6	StringTie	exon	32214110	32214255	1000	-	.	gene_id "MSTRG.192691"; transcript_id "MSTRG.192691.108"; exon_number "39";
chr6	StringTie	exon	32215226	32215385	1000	-	.	gene_id "MSTRG.192691"; transcript_id "MSTRG.192691.108"; exon_number "40";
chr6	StringTie	exon	32216945	32217067	1000	-	.	gene_id "MSTRG.192691"; transcript_id "MSTRG.192691.108"; exon_number "41";
chr6	StringTie	exon	32217153	32217266	1000	-	.	gene_id "MSTRG.192691"; transcript_id "MSTRG.192691.108"; exon_number "42";
chr6	StringTie	exon	32217995	32218108	1000	-	.	gene_id "MSTRG.192691"; transcript_id "MSTRG.192691.108"; exon_number "43";
chr6	StringTie	exon	32219592	32219786	1000	-	.	gene_id "MSTRG.192691"; transcript_id "MSTRG.192691.108"; exon_number "44";
chr6	StringTie	exon	32220129	32220284	1000	-	.	gene_id "MSTRG.192691"; transcript_id "MSTRG.192691.108"; exon_number "45";
chr6	StringTie	exon	32220405	32220641	1000	-	.	gene_id "MSTRG.192691"; transcript_id "MSTRG.192691.108"; exon_number "46";
chr6	StringTie	exon	32220756	32220878	1000	-	.	gene_id "MSTRG.192691"; transcript_id "MSTRG.192691.108"; exon_number "47";
chr6	StringTie	exon	32220978	32221325	1000	-	.	gene_id "MSTRG.192691"; transcript_id "MSTRG.192691.108"; exon_number "48";
chr6	StringTie	exon	32222511	32222806	1000	-	.	gene_id "MSTRG.192691"; transcript_id "MSTRG.192691.108"; exon_number "49";
chr6	StringTie	exon	32223005	32223086	1000	-	.	gene_id "MSTRG.192691"; transcript_id "MSTRG.192691.108"; exon_number "50";
chr6	StringTie	exon	32223856	32224129	1000	-	.	gene_id "MSTRG.192691"; transcript_id "MSTRG.192691.108"; exon_number "51";
chr6	StringTie	transcript	32180963	32224107	1000	-	.	gene_id "MSTRG.192691"; transcript_id "MSTRG.192691.109";
chr6	StringTie	exon	32180963	32181239	1000	-	.	gene_id "MSTRG.192691"; transcript_id "MSTRG.192691.109"; exon_number "1";
chr6	StringTie	exon	32181351	32181477	1000	-	.	gene_id "MSTRG.192691"; transcript_id "MSTRG.192691.109"; exon_number "2";
chr6	StringTie	exon	32181606	32181632	1000	-	.	gene_id "MSTRG.192691"; transcript_id "MSTRG.192691.109"; exon_number "3";
chr6	StringTie	exon	32182247	32182340	1000	-	.	gene_id "MSTRG.192691"; transcript_id "MSTRG.192691.109"; exon_number "4";
chr6	StringTie	exon	32182568	32182698	1000	-	.	gene_id "MSTRG.192691"; transcript_id "MSTRG.192691.109"; exon_number "5";
chr6	StringTie	exon	32182841	32183023	1000	-	.	gene_id "MSTRG.192691"; transcript_id "MSTRG.192691.109"; exon_number "6";
chr6	StringTie	exon	32183114	32183201	1000	-	.	gene_id "MSTRG.192691"; transcript_id "MSTRG.192691.109"; exon_number "7";
chr6	StringTie	exon	32183324	32183388	1000	-	.	gene_id "MSTRG.192691"; transcript_id "MSTRG.192691.109"; exon_number "8";
chr6	StringTie	exon	32183555	32183750	1000	-	.	gene_id "MSTRG.192691"; transcript_id "MSTRG.192691.109"; exon_number "9";
chr6	StringTie	exon	32183881	32183978	1000	-	.	gene_id "MSTRG.192691"; transcript_id "MSTRG.192691.109"; exon_number "10";
chr6	StringTie	exon	32184171	32186474	1000	-	.	gene_id "MSTRG.192691"; transcript_id "MSTRG.192691.109"; exon_number "11";
chr6	StringTie	exon	32186604	32186690	1000	-	.	gene_id "MSTRG.192691"; transcript_id "MSTRG.192691.109"; exon_number "12";
chr6	StringTie	exon	32186813	32186901	1000	-	.	gene_id "MSTRG.192691"; transcript_id "MSTRG.192691.109"; exon_number "13";
chr6	StringTie	exon	32187242	32187395	1000	-	.	gene_id "MSTRG.192691"; transcript_id "MSTRG.192691.109"; exon_number "14";
chr6	StringTie	exon	32187647	32187782	1000	-	.	gene_id "MSTRG.192691"; transcript_id "MSTRG.192691.109"; exon_number "15";
chr6	StringTie	exon	32187966	32188156	1000	-	.	gene_id "MSTRG.192691"; transcript_id "MSTRG.192691.109"; exon_number "16";
chr6	StringTie	exon	32188257	32188504	1000	-	.	gene_id "MSTRG.192691"; transcript_id "MSTRG.192691.109"; exon_number "17";
chr6	StringTie	exon	32188723	32188796	1000	-	.	gene_id "MSTRG.192691"; transcript_id "MSTRG.192691.109"; exon_number "18";
chr6	StringTie	exon	32189695	32190383	1000	-	.	gene_id "MSTRG.192691"; transcript_id "MSTRG.192691.109"; exon_number "19";
chr6	StringTie	exon	32191419	32191503	1000	-	.	gene_id "MSTRG.192691"; transcript_id "MSTRG.192691.109"; exon_number "20";
chr6	StringTie	exon	32191709	32191908	1000	-	.	gene_id "MSTRG.192691"; transcript_id "MSTRG.192691.109"; exon_number "21";
chr6	StringTie	exon	32192148	32192250	1000	-	.	gene_id "MSTRG.192691"; transcript_id "MSTRG.192691.109"; exon_number "22";
chr6	StringTie	exon	32192472	32193124	1000	-	.	gene_id "MSTRG.192691"; transcript_id "MSTRG.192691.109"; exon_number "23";
chr6	StringTie	exon	32194737	32196150	1000	-	.	gene_id "MSTRG.192691"; transcript_id "MSTRG.192691.109"; exon_number "24";
chr6	StringTie	exon	32196324	32196421	1000	-	.	gene_id "MSTRG.192691"; transcript_id "MSTRG.192691.109"; exon_number "25";
chr6	StringTie	exon	32196925	32197072	1000	-	.	gene_id "MSTRG.192691"; transcript_id "MSTRG.192691.109"; exon_number "26";
chr6	StringTie	exon	32197299	32197594	1000	-	.	gene_id "MSTRG.192691"; transcript_id "MSTRG.192691.109"; exon_number "27";
chr6	StringTie	exon	32198421	32198559	1000	-	.	gene_id "MSTRG.192691"; transcript_id "MSTRG.192691.109"; exon_number "28";
chr6	StringTie	exon	32198658	32198730	1000	-	.	gene_id "MSTRG.192691"; transcript_id "MSTRG.192691.109"; exon_number "29";
chr6	StringTie	exon	32198926	32199145	1000	-	.	gene_id "MSTRG.192691"; transcript_id "MSTRG.192691.109"; exon_number "30";
chr6	StringTie	exon	32200831	32201006	1000	-	.	gene_id "MSTRG.192691"; transcript_id "MSTRG.192691.109"; exon_number "31";
chr6	StringTie	exon	32201117	32201500	1000	-	.	gene_id "MSTRG.192691"; transcript_id "MSTRG.192691.109"; exon_number "32";
chr6	StringTie	exon	32202076	32202599	1000	-	.	gene_id "MSTRG.192691"; transcript_id "MSTRG.192691.109"; exon_number "33";
chr6	StringTie	exon	32203770	32203882	1000	-	.	gene_id "MSTRG.192691"; transcript_id "MSTRG.192691.109"; exon_number "34";
chr6	StringTie	exon	32204137	32204389	1000	-	.	gene_id "MSTRG.192691"; transcript_id "MSTRG.192691.109"; exon_number "35";
chr6	StringTie	exon	32210752	32210936	1000	-	.	gene_id "MSTRG.192691"; transcript_id "MSTRG.192691.109"; exon_number "36";
chr6	StringTie	exon	32212474	32212627	1000	-	.	gene_id "MSTRG.192691"; transcript_id "MSTRG.192691.109"; exon_number "37";
chr6	StringTie	exon	32212824	32212911	1000	-	.	gene_id "MSTRG.192691"; transcript_id "MSTRG.192691.109"; exon_number "38";
chr6	StringTie	exon	32213135	32213252	1000	-	.	gene_id "MSTRG.192691"; transcript_id "MSTRG.192691.109"; exon_number "39";
chr6	StringTie	exon	32213688	32213840	1000	-	.	gene_id "MSTRG.192691"; transcript_id "MSTRG.192691.109"; exon_number "40";
chr6	StringTie	exon	32214110	32214255	1000	-	.	gene_id "MSTRG.192691"; transcript_id "MSTRG.192691.109"; exon_number "41";
chr6	StringTie	exon	32215226	32215385	1000	-	.	gene_id "MSTRG.192691"; transcript_id "MSTRG.192691.109"; exon_number "42";
chr6	StringTie	exon	32216945	32217266	1000	-	.	gene_id "MSTRG.192691"; transcript_id "MSTRG.192691.109"; exon_number "43";
chr6	StringTie	exon	32217995	32218108	1000	-	.	gene_id "MSTRG.192691"; transcript_id "MSTRG.192691.109"; exon_number "44";
chr6	StringTie	exon	32219592	32219786	1000	-	.	gene_id "MSTRG.192691"; transcript_id "MSTRG.192691.109"; exon_number "45";
chr6	StringTie	exon	32220129	32220284	1000	-	.	gene_id "MSTRG.192691"; transcript_id "MSTRG.192691.109"; exon_number "46";
chr6	StringTie	exon	32220405	32220641	1000	-	.	gene_id "MSTRG.192691"; transcript_id "MSTRG.192691.109"; exon_number "47";
chr6	StringTie	exon	32220756	32220878	1000	-	.	gene_id "MSTRG.192691"; transcript_id "MSTRG.192691.109"; exon_number "48";
chr6	StringTie	exon	32220978	32221325	1000	-	.	gene_id "MSTRG.192691"; transcript_id "MSTRG.192691.109"; exon_number "49";
chr6	StringTie	exon	32222511	32222806	1000	-	.	gene_id "MSTRG.192691"; transcript_id "MSTRG.192691.109"; exon_number "50";
chr6	StringTie	exon	32223005	32223086	1000	-	.	gene_id "MSTRG.192691"; transcript_id "MSTRG.192691.109"; exon_number "51";
chr6	StringTie	exon	32223856	32224107	1000	-	.	gene_id "MSTRG.192691"; transcript_id "MSTRG.192691.109"; exon_number "52";
chr6	StringTie	transcript	32180179	32180792	1000	-	.	gene_id "MSTRG.192691"; transcript_id "MSTRG.192691.11";
chr6	StringTie	exon	32180179	32180401	1000	-	.	gene_id "MSTRG.192691"; transcript_id "MSTRG.192691.11"; exon_number "1";
chr6	StringTie	exon	32180467	32180658	1000	-	.	gene_id "MSTRG.192691"; transcript_id "MSTRG.192691.11"; exon_number "2";
chr6	StringTie	exon	32180756	32180792	1000	-	.	gene_id "MSTRG.192691"; transcript_id "MSTRG.192691.11"; exon_number "3";
chr6	StringTie	transcript	32180965	32224053	1000	-	.	gene_id "MSTRG.192691"; transcript_id "MSTRG.192691.110";
chr6	StringTie	exon	32180965	32181239	1000	-	.	gene_id "MSTRG.192691"; transcript_id "MSTRG.192691.110"; exon_number "1";
chr6	StringTie	exon	32181351	32181477	1000	-	.	gene_id "MSTRG.192691"; transcript_id "MSTRG.192691.110"; exon_number "2";
chr6	StringTie	exon	32181606	32181632	1000	-	.	gene_id "MSTRG.192691"; transcript_id "MSTRG.192691.110"; exon_number "3";
chr6	StringTie	exon	32182247	32182388	1000	-	.	gene_id "MSTRG.192691"; transcript_id "MSTRG.192691.110"; exon_number "4";
chr6	StringTie	exon	32182568	32182698	1000	-	.	gene_id "MSTRG.192691"; transcript_id "MSTRG.192691.110"; exon_number "5";
chr6	StringTie	exon	32182841	32183023	1000	-	.	gene_id "MSTRG.192691"; transcript_id "MSTRG.192691.110"; exon_number "6";
chr6	StringTie	exon	32183114	32183201	1000	-	.	gene_id "MSTRG.192691"; transcript_id "MSTRG.192691.110"; exon_number "7";
chr6	StringTie	exon	32183324	32183388	1000	-	.	gene_id "MSTRG.192691"; transcript_id "MSTRG.192691.110"; exon_number "8";
chr6	StringTie	exon	32183555	32183750	1000	-	.	gene_id "MSTRG.192691"; transcript_id "MSTRG.192691.110"; exon_number "9";
chr6	StringTie	exon	32183881	32183978	1000	-	.	gene_id "MSTRG.192691"; transcript_id "MSTRG.192691.110"; exon_number "10";
chr6	StringTie	exon	32184171	32184356	1000	-	.	gene_id "MSTRG.192691"; transcript_id "MSTRG.192691.110"; exon_number "11";
chr6	StringTie	exon	32185217	32186474	1000	-	.	gene_id "MSTRG.192691"; transcript_id "MSTRG.192691.110"; exon_number "12";
chr6	StringTie	exon	32186604	32186690	1000	-	.	gene_id "MSTRG.192691"; transcript_id "MSTRG.192691.110"; exon_number "13";
chr6	StringTie	exon	32186813	32186901	1000	-	.	gene_id "MSTRG.192691"; transcript_id "MSTRG.192691.110"; exon_number "14";
chr6	StringTie	exon	32187242	32187395	1000	-	.	gene_id "MSTRG.192691"; transcript_id "MSTRG.192691.110"; exon_number "15";
chr6	StringTie	exon	32187647	32187782	1000	-	.	gene_id "MSTRG.192691"; transcript_id "MSTRG.192691.110"; exon_number "16";
chr6	StringTie	exon	32187966	32188156	1000	-	.	gene_id "MSTRG.192691"; transcript_id "MSTRG.192691.110"; exon_number "17";
chr6	StringTie	exon	32188257	32188504	1000	-	.	gene_id "MSTRG.192691"; transcript_id "MSTRG.192691.110"; exon_number "18";
chr6	StringTie	exon	32188723	32196421	1000	-	.	gene_id "MSTRG.192691"; transcript_id "MSTRG.192691.110"; exon_number "19";
chr6	StringTie	exon	32196925	32197072	1000	-	.	gene_id "MSTRG.192691"; transcript_id "MSTRG.192691.110"; exon_number "20";
chr6	StringTie	exon	32197299	32197594	1000	-	.	gene_id "MSTRG.192691"; transcript_id "MSTRG.192691.110"; exon_number "21";
chr6	StringTie	exon	32198421	32198559	1000	-	.	gene_id "MSTRG.192691"; transcript_id "MSTRG.192691.110"; exon_number "22";
chr6	StringTie	exon	32198658	32198730	1000	-	.	gene_id "MSTRG.192691"; transcript_id "MSTRG.192691.110"; exon_number "23";
chr6	StringTie	exon	32198926	32199145	1000	-	.	gene_id "MSTRG.192691"; transcript_id "MSTRG.192691.110"; exon_number "24";
chr6	StringTie	exon	32200831	32201006	1000	-	.	gene_id "MSTRG.192691"; transcript_id "MSTRG.192691.110"; exon_number "25";
chr6	StringTie	exon	32201412	32201500	1000	-	.	gene_id "MSTRG.192691"; transcript_id "MSTRG.192691.110"; exon_number "26";
chr6	StringTie	exon	32202076	32203882	1000	-	.	gene_id "MSTRG.192691"; transcript_id "MSTRG.192691.110"; exon_number "27";
chr6	StringTie	exon	32204137	32204389	1000	-	.	gene_id "MSTRG.192691"; transcript_id "MSTRG.192691.110"; exon_number "28";
chr6	StringTie	exon	32210817	32210936	1000	-	.	gene_id "MSTRG.192691"; transcript_id "MSTRG.192691.110"; exon_number "29";
chr6	StringTie	exon	32212474	32212627	1000	-	.	gene_id "MSTRG.192691"; transcript_id "MSTRG.192691.110"; exon_number "30";
chr6	StringTie	exon	32212824	32212911	1000	-	.	gene_id "MSTRG.192691"; transcript_id "MSTRG.192691.110"; exon_number "31";
chr6	StringTie	exon	32213135	32213252	1000	-	.	gene_id "MSTRG.192691"; transcript_id "MSTRG.192691.110"; exon_number "32";
chr6	StringTie	exon	32213688	32213840	1000	-	.	gene_id "MSTRG.192691"; transcript_id "MSTRG.192691.110"; exon_number "33";
chr6	StringTie	exon	32214110	32214255	1000	-	.	gene_id "MSTRG.192691"; transcript_id "MSTRG.192691.110"; exon_number "34";
chr6	StringTie	exon	32215226	32217067	1000	-	.	gene_id "MSTRG.192691"; transcript_id "MSTRG.192691.110"; exon_number "35";
chr6	StringTie	exon	32217153	32217266	1000	-	.	gene_id "MSTRG.192691"; transcript_id "MSTRG.192691.110"; exon_number "36";
chr6	StringTie	exon	32217995	32218108	1000	-	.	gene_id "MSTRG.192691"; transcript_id "MSTRG.192691.110"; exon_number "37";
chr6	StringTie	exon	32219592	32219786	1000	-	.	gene_id "MSTRG.192691"; transcript_id "MSTRG.192691.110"; exon_number "38";
chr6	StringTie	exon	32220129	32220284	1000	-	.	gene_id "MSTRG.192691"; transcript_id "MSTRG.192691.110"; exon_number "39";
chr6	StringTie	exon	32220405	32220641	1000	-	.	gene_id "MSTRG.192691"; transcript_id "MSTRG.192691.110"; exon_number "40";
chr6	StringTie	exon	32220756	32220878	1000	-	.	gene_id "MSTRG.192691"; transcript_id "MSTRG.192691.110"; exon_number "41";
chr6	StringTie	exon	32220978	32221325	1000	-	.	gene_id "MSTRG.192691"; transcript_id "MSTRG.192691.110"; exon_number "42";
chr6	StringTie	exon	32221751	32221901	1000	-	.	gene_id "MSTRG.192691"; transcript_id "MSTRG.192691.110"; exon_number "43";
chr6	StringTie	exon	32222511	32222806	1000	-	.	gene_id "MSTRG.192691"; transcript_id "MSTRG.192691.110"; exon_number "44";
chr6	StringTie	exon	32223005	32223086	1000	-	.	gene_id "MSTRG.192691"; transcript_id "MSTRG.192691.110"; exon_number "45";
chr6	StringTie	exon	32223856	32224053	1000	-	.	gene_id "MSTRG.192691"; transcript_id "MSTRG.192691.110"; exon_number "46";
chr6	StringTie	transcript	32180965	32224161	1000	-	.	gene_id "MSTRG.192691"; transcript_id "MSTRG.192691.111";
chr6	StringTie	exon	32180965	32181239	1000	-	.	gene_id "MSTRG.192691"; transcript_id "MSTRG.192691.111"; exon_number "1";
chr6	StringTie	exon	32181351	32181477	1000	-	.	gene_id "MSTRG.192691"; transcript_id "MSTRG.192691.111"; exon_number "2";
chr6	StringTie	exon	32182247	32182340	1000	-	.	gene_id "MSTRG.192691"; transcript_id "MSTRG.192691.111"; exon_number "3";
chr6	StringTie	exon	32182568	32182698	1000	-	.	gene_id "MSTRG.192691"; transcript_id "MSTRG.192691.111"; exon_number "4";
chr6	StringTie	exon	32182841	32183023	1000	-	.	gene_id "MSTRG.192691"; transcript_id "MSTRG.192691.111"; exon_number "5";
chr6	StringTie	exon	32183114	32183201	1000	-	.	gene_id "MSTRG.192691"; transcript_id "MSTRG.192691.111"; exon_number "6";
chr6	StringTie	exon	32183324	32183388	1000	-	.	gene_id "MSTRG.192691"; transcript_id "MSTRG.192691.111"; exon_number "7";
chr6	StringTie	exon	32183555	32183750	1000	-	.	gene_id "MSTRG.192691"; transcript_id "MSTRG.192691.111"; exon_number "8";
chr6	StringTie	exon	32183881	32183987	1000	-	.	gene_id "MSTRG.192691"; transcript_id "MSTRG.192691.111"; exon_number "9";
chr6	StringTie	exon	32184171	32184356	1000	-	.	gene_id "MSTRG.192691"; transcript_id "MSTRG.192691.111"; exon_number "10";
chr6	StringTie	exon	32185217	32186474	1000	-	.	gene_id "MSTRG.192691"; transcript_id "MSTRG.192691.111"; exon_number "11";
chr6	StringTie	exon	32186604	32186690	1000	-	.	gene_id "MSTRG.192691"; transcript_id "MSTRG.192691.111"; exon_number "12";
chr6	StringTie	exon	32186813	32186901	1000	-	.	gene_id "MSTRG.192691"; transcript_id "MSTRG.192691.111"; exon_number "13";
chr6	StringTie	exon	32187242	32187395	1000	-	.	gene_id "MSTRG.192691"; transcript_id "MSTRG.192691.111"; exon_number "14";
chr6	StringTie	exon	32187647	32187782	1000	-	.	gene_id "MSTRG.192691"; transcript_id "MSTRG.192691.111"; exon_number "15";
chr6	StringTie	exon	32187966	32188156	1000	-	.	gene_id "MSTRG.192691"; transcript_id "MSTRG.192691.111"; exon_number "16";
chr6	StringTie	exon	32188257	32188504	1000	-	.	gene_id "MSTRG.192691"; transcript_id "MSTRG.192691.111"; exon_number "17";
chr6	StringTie	exon	32188723	32191503	1000	-	.	gene_id "MSTRG.192691"; transcript_id "MSTRG.192691.111"; exon_number "18";
chr6	StringTie	exon	32191709	32191908	1000	-	.	gene_id "MSTRG.192691"; transcript_id "MSTRG.192691.111"; exon_number "19";
chr6	StringTie	exon	32192148	32192250	1000	-	.	gene_id "MSTRG.192691"; transcript_id "MSTRG.192691.111"; exon_number "20";
chr6	StringTie	exon	32192472	32193124	1000	-	.	gene_id "MSTRG.192691"; transcript_id "MSTRG.192691.111"; exon_number "21";
chr6	StringTie	exon	32194310	32196150	1000	-	.	gene_id "MSTRG.192691"; transcript_id "MSTRG.192691.111"; exon_number "22";
chr6	StringTie	exon	32196324	32196421	1000	-	.	gene_id "MSTRG.192691"; transcript_id "MSTRG.192691.111"; exon_number "23";
chr6	StringTie	exon	32196925	32197072	1000	-	.	gene_id "MSTRG.192691"; transcript_id "MSTRG.192691.111"; exon_number "24";
chr6	StringTie	exon	32197299	32197594	1000	-	.	gene_id "MSTRG.192691"; transcript_id "MSTRG.192691.111"; exon_number "25";
chr6	StringTie	exon	32198421	32198559	1000	-	.	gene_id "MSTRG.192691"; transcript_id "MSTRG.192691.111"; exon_number "26";
chr6	StringTie	exon	32198658	32198730	1000	-	.	gene_id "MSTRG.192691"; transcript_id "MSTRG.192691.111"; exon_number "27";
chr6	StringTie	exon	32198926	32199145	1000	-	.	gene_id "MSTRG.192691"; transcript_id "MSTRG.192691.111"; exon_number "28";
chr6	StringTie	exon	32200831	32201006	1000	-	.	gene_id "MSTRG.192691"; transcript_id "MSTRG.192691.111"; exon_number "29";
chr6	StringTie	exon	32201117	32201500	1000	-	.	gene_id "MSTRG.192691"; transcript_id "MSTRG.192691.111"; exon_number "30";
chr6	StringTie	exon	32202076	32202599	1000	-	.	gene_id "MSTRG.192691"; transcript_id "MSTRG.192691.111"; exon_number "31";
chr6	StringTie	exon	32203770	32203882	1000	-	.	gene_id "MSTRG.192691"; transcript_id "MSTRG.192691.111"; exon_number "32";
chr6	StringTie	exon	32204137	32204389	1000	-	.	gene_id "MSTRG.192691"; transcript_id "MSTRG.192691.111"; exon_number "33";
chr6	StringTie	exon	32210752	32210936	1000	-	.	gene_id "MSTRG.192691"; transcript_id "MSTRG.192691.111"; exon_number "34";
chr6	StringTie	exon	32212474	32212627	1000	-	.	gene_id "MSTRG.192691"; transcript_id "MSTRG.192691.111"; exon_number "35";
chr6	StringTie	exon	32212824	32212911	1000	-	.	gene_id "MSTRG.192691"; transcript_id "MSTRG.192691.111"; exon_number "36";
chr6	StringTie	exon	32213135	32213252	1000	-	.	gene_id "MSTRG.192691"; transcript_id "MSTRG.192691.111"; exon_number "37";
chr6	StringTie	exon	32213688	32213840	1000	-	.	gene_id "MSTRG.192691"; transcript_id "MSTRG.192691.111"; exon_number "38";
chr6	StringTie	exon	32214110	32214255	1000	-	.	gene_id "MSTRG.192691"; transcript_id "MSTRG.192691.111"; exon_number "39";
chr6	StringTie	exon	32215226	32217067	1000	-	.	gene_id "MSTRG.192691"; transcript_id "MSTRG.192691.111"; exon_number "40";
chr6	StringTie	exon	32217153	32217266	1000	-	.	gene_id "MSTRG.192691"; transcript_id "MSTRG.192691.111"; exon_number "41";
chr6	StringTie	exon	32217995	32218108	1000	-	.	gene_id "MSTRG.192691"; transcript_id "MSTRG.192691.111"; exon_number "42";
chr6	StringTie	exon	32219592	32219786	1000	-	.	gene_id "MSTRG.192691"; transcript_id "MSTRG.192691.111"; exon_number "43";
chr6	StringTie	exon	32220129	32220284	1000	-	.	gene_id "MSTRG.192691"; transcript_id "MSTRG.192691.111"; exon_number "44";
chr6	StringTie	exon	32220405	32220641	1000	-	.	gene_id "MSTRG.192691"; transcript_id "MSTRG.192691.111"; exon_number "45";
chr6	StringTie	exon	32220756	32220878	1000	-	.	gene_id "MSTRG.192691"; transcript_id "MSTRG.192691.111"; exon_number "46";
chr6	StringTie	exon	32220978	32221325	1000	-	.	gene_id "MSTRG.192691"; transcript_id "MSTRG.192691.111"; exon_number "47";
chr6	StringTie	exon	32222511	32222806	1000	-	.	gene_id "MSTRG.192691"; transcript_id "MSTRG.192691.111"; exon_number "48";
chr6	StringTie	exon	32223005	32223086	1000	-	.	gene_id "MSTRG.192691"; transcript_id "MSTRG.192691.111"; exon_number "49";
chr6	StringTie	exon	32223856	32224161	1000	-	.	gene_id "MSTRG.192691"; transcript_id "MSTRG.192691.111"; exon_number "50";
chr6	StringTie	transcript	32180966	32224072	1000	-	.	gene_id "MSTRG.192691"; transcript_id "MSTRG.192691.112";
chr6	StringTie	exon	32180966	32181239	1000	-	.	gene_id "MSTRG.192691"; transcript_id "MSTRG.192691.112"; exon_number "1";
chr6	StringTie	exon	32181351	32181477	1000	-	.	gene_id "MSTRG.192691"; transcript_id "MSTRG.192691.112"; exon_number "2";
chr6	StringTie	exon	32181606	32181632	1000	-	.	gene_id "MSTRG.192691"; transcript_id "MSTRG.192691.112"; exon_number "3";
chr6	StringTie	exon	32182247	32182388	1000	-	.	gene_id "MSTRG.192691"; transcript_id "MSTRG.192691.112"; exon_number "4";
chr6	StringTie	exon	32182568	32182698	1000	-	.	gene_id "MSTRG.192691"; transcript_id "MSTRG.192691.112"; exon_number "5";
chr6	StringTie	exon	32182841	32183023	1000	-	.	gene_id "MSTRG.192691"; transcript_id "MSTRG.192691.112"; exon_number "6";
chr6	StringTie	exon	32183114	32183201	1000	-	.	gene_id "MSTRG.192691"; transcript_id "MSTRG.192691.112"; exon_number "7";
chr6	StringTie	exon	32183324	32183388	1000	-	.	gene_id "MSTRG.192691"; transcript_id "MSTRG.192691.112"; exon_number "8";
chr6	StringTie	exon	32183555	32183750	1000	-	.	gene_id "MSTRG.192691"; transcript_id "MSTRG.192691.112"; exon_number "9";
chr6	StringTie	exon	32183881	32184356	1000	-	.	gene_id "MSTRG.192691"; transcript_id "MSTRG.192691.112"; exon_number "10";
chr6	StringTie	exon	32184867	32186474	1000	-	.	gene_id "MSTRG.192691"; transcript_id "MSTRG.192691.112"; exon_number "11";
chr6	StringTie	exon	32186604	32186690	1000	-	.	gene_id "MSTRG.192691"; transcript_id "MSTRG.192691.112"; exon_number "12";
chr6	StringTie	exon	32186813	32186901	1000	-	.	gene_id "MSTRG.192691"; transcript_id "MSTRG.192691.112"; exon_number "13";
chr6	StringTie	exon	32187242	32187395	1000	-	.	gene_id "MSTRG.192691"; transcript_id "MSTRG.192691.112"; exon_number "14";
chr6	StringTie	exon	32187647	32187782	1000	-	.	gene_id "MSTRG.192691"; transcript_id "MSTRG.192691.112"; exon_number "15";
chr6	StringTie	exon	32187966	32188156	1000	-	.	gene_id "MSTRG.192691"; transcript_id "MSTRG.192691.112"; exon_number "16";
chr6	StringTie	exon	32188257	32188504	1000	-	.	gene_id "MSTRG.192691"; transcript_id "MSTRG.192691.112"; exon_number "17";
chr6	StringTie	exon	32188723	32188796	1000	-	.	gene_id "MSTRG.192691"; transcript_id "MSTRG.192691.112"; exon_number "18";
chr6	StringTie	exon	32189695	32191503	1000	-	.	gene_id "MSTRG.192691"; transcript_id "MSTRG.192691.112"; exon_number "19";
chr6	StringTie	exon	32191709	32191908	1000	-	.	gene_id "MSTRG.192691"; transcript_id "MSTRG.192691.112"; exon_number "20";
chr6	StringTie	exon	32192148	32192250	1000	-	.	gene_id "MSTRG.192691"; transcript_id "MSTRG.192691.112"; exon_number "21";
chr6	StringTie	exon	32192472	32196150	1000	-	.	gene_id "MSTRG.192691"; transcript_id "MSTRG.192691.112"; exon_number "22";
chr6	StringTie	exon	32196324	32196421	1000	-	.	gene_id "MSTRG.192691"; transcript_id "MSTRG.192691.112"; exon_number "23";
chr6	StringTie	exon	32196925	32197072	1000	-	.	gene_id "MSTRG.192691"; transcript_id "MSTRG.192691.112"; exon_number "24";
chr6	StringTie	exon	32197299	32197594	1000	-	.	gene_id "MSTRG.192691"; transcript_id "MSTRG.192691.112"; exon_number "25";
chr6	StringTie	exon	32198421	32198559	1000	-	.	gene_id "MSTRG.192691"; transcript_id "MSTRG.192691.112"; exon_number "26";
chr6	StringTie	exon	32198649	32198730	1000	-	.	gene_id "MSTRG.192691"; transcript_id "MSTRG.192691.112"; exon_number "27";
chr6	StringTie	exon	32198926	32199145	1000	-	.	gene_id "MSTRG.192691"; transcript_id "MSTRG.192691.112"; exon_number "28";
chr6	StringTie	exon	32200831	32201006	1000	-	.	gene_id "MSTRG.192691"; transcript_id "MSTRG.192691.112"; exon_number "29";
chr6	StringTie	exon	32201117	32201500	1000	-	.	gene_id "MSTRG.192691"; transcript_id "MSTRG.192691.112"; exon_number "30";
chr6	StringTie	exon	32202076	32202599	1000	-	.	gene_id "MSTRG.192691"; transcript_id "MSTRG.192691.112"; exon_number "31";
chr6	StringTie	exon	32203770	32203882	1000	-	.	gene_id "MSTRG.192691"; transcript_id "MSTRG.192691.112"; exon_number "32";
chr6	StringTie	exon	32204137	32204389	1000	-	.	gene_id "MSTRG.192691"; transcript_id "MSTRG.192691.112"; exon_number "33";
chr6	StringTie	exon	32210752	32210936	1000	-	.	gene_id "MSTRG.192691"; transcript_id "MSTRG.192691.112"; exon_number "34";
chr6	StringTie	exon	32212474	32212627	1000	-	.	gene_id "MSTRG.192691"; transcript_id "MSTRG.192691.112"; exon_number "35";
chr6	StringTie	exon	32212824	32212911	1000	-	.	gene_id "MSTRG.192691"; transcript_id "MSTRG.192691.112"; exon_number "36";
chr6	StringTie	exon	32213135	32213252	1000	-	.	gene_id "MSTRG.192691"; transcript_id "MSTRG.192691.112"; exon_number "37";
chr6	StringTie	exon	32213688	32213840	1000	-	.	gene_id "MSTRG.192691"; transcript_id "MSTRG.192691.112"; exon_number "38";
chr6	StringTie	exon	32214110	32214255	1000	-	.	gene_id "MSTRG.192691"; transcript_id "MSTRG.192691.112"; exon_number "39";
chr6	StringTie	exon	32215226	32215385	1000	-	.	gene_id "MSTRG.192691"; transcript_id "MSTRG.192691.112"; exon_number "40";
chr6	StringTie	exon	32216945	32217067	1000	-	.	gene_id "MSTRG.192691"; transcript_id "MSTRG.192691.112"; exon_number "41";
chr6	StringTie	exon	32217153	32217266	1000	-	.	gene_id "MSTRG.192691"; transcript_id "MSTRG.192691.112"; exon_number "42";
chr6	StringTie	exon	32217995	32218108	1000	-	.	gene_id "MSTRG.192691"; transcript_id "MSTRG.192691.112"; exon_number "43";
chr6	StringTie	exon	32219592	32219786	1000	-	.	gene_id "MSTRG.192691"; transcript_id "MSTRG.192691.112"; exon_number "44";
chr6	StringTie	exon	32220129	32220284	1000	-	.	gene_id "MSTRG.192691"; transcript_id "MSTRG.192691.112"; exon_number "45";
chr6	StringTie	exon	32220405	32220641	1000	-	.	gene_id "MSTRG.192691"; transcript_id "MSTRG.192691.112"; exon_number "46";
chr6	StringTie	exon	32220756	32220878	1000	-	.	gene_id "MSTRG.192691"; transcript_id "MSTRG.192691.112"; exon_number "47";
chr6	StringTie	exon	32220978	32221325	1000	-	.	gene_id "MSTRG.192691"; transcript_id "MSTRG.192691.112"; exon_number "48";
chr6	StringTie	exon	32222511	32222806	1000	-	.	gene_id "MSTRG.192691"; transcript_id "MSTRG.192691.112"; exon_number "49";
chr6	StringTie	exon	32223005	32223086	1000	-	.	gene_id "MSTRG.192691"; transcript_id "MSTRG.192691.112"; exon_number "50";
chr6	StringTie	exon	32223856	32224072	1000	-	.	gene_id "MSTRG.192691"; transcript_id "MSTRG.192691.112"; exon_number "51";
chr6	StringTie	transcript	32180967	32224387	1000	-	.	gene_id "MSTRG.192691"; transcript_id "MSTRG.192691.113";
chr6	StringTie	exon	32180967	32181239	1000	-	.	gene_id "MSTRG.192691"; transcript_id "MSTRG.192691.113"; exon_number "1";
chr6	StringTie	exon	32181351	32181477	1000	-	.	gene_id "MSTRG.192691"; transcript_id "MSTRG.192691.113"; exon_number "2";
chr6	StringTie	exon	32181606	32181632	1000	-	.	gene_id "MSTRG.192691"; transcript_id "MSTRG.192691.113"; exon_number "3";
chr6	StringTie	exon	32182247	32182388	1000	-	.	gene_id "MSTRG.192691"; transcript_id "MSTRG.192691.113"; exon_number "4";
chr6	StringTie	exon	32182568	32182698	1000	-	.	gene_id "MSTRG.192691"; transcript_id "MSTRG.192691.113"; exon_number "5";
chr6	StringTie	exon	32182841	32183023	1000	-	.	gene_id "MSTRG.192691"; transcript_id "MSTRG.192691.113"; exon_number "6";
chr6	StringTie	exon	32183114	32183201	1000	-	.	gene_id "MSTRG.192691"; transcript_id "MSTRG.192691.113"; exon_number "7";
chr6	StringTie	exon	32183324	32183388	1000	-	.	gene_id "MSTRG.192691"; transcript_id "MSTRG.192691.113"; exon_number "8";
chr6	StringTie	exon	32183555	32183750	1000	-	.	gene_id "MSTRG.192691"; transcript_id "MSTRG.192691.113"; exon_number "9";
chr6	StringTie	exon	32183881	32183987	1000	-	.	gene_id "MSTRG.192691"; transcript_id "MSTRG.192691.113"; exon_number "10";
chr6	StringTie	exon	32184171	32186474	1000	-	.	gene_id "MSTRG.192691"; transcript_id "MSTRG.192691.113"; exon_number "11";
chr6	StringTie	exon	32186604	32186690	1000	-	.	gene_id "MSTRG.192691"; transcript_id "MSTRG.192691.113"; exon_number "12";
chr6	StringTie	exon	32186813	32186901	1000	-	.	gene_id "MSTRG.192691"; transcript_id "MSTRG.192691.113"; exon_number "13";
chr6	StringTie	exon	32187242	32187395	1000	-	.	gene_id "MSTRG.192691"; transcript_id "MSTRG.192691.113"; exon_number "14";
chr6	StringTie	exon	32187647	32187782	1000	-	.	gene_id "MSTRG.192691"; transcript_id "MSTRG.192691.113"; exon_number "15";
chr6	StringTie	exon	32187966	32188156	1000	-	.	gene_id "MSTRG.192691"; transcript_id "MSTRG.192691.113"; exon_number "16";
chr6	StringTie	exon	32188257	32188504	1000	-	.	gene_id "MSTRG.192691"; transcript_id "MSTRG.192691.113"; exon_number "17";
chr6	StringTie	exon	32188723	32188796	1000	-	.	gene_id "MSTRG.192691"; transcript_id "MSTRG.192691.113"; exon_number "18";
chr6	StringTie	exon	32189695	32191503	1000	-	.	gene_id "MSTRG.192691"; transcript_id "MSTRG.192691.113"; exon_number "19";
chr6	StringTie	exon	32191709	32191908	1000	-	.	gene_id "MSTRG.192691"; transcript_id "MSTRG.192691.113"; exon_number "20";
chr6	StringTie	exon	32192148	32192250	1000	-	.	gene_id "MSTRG.192691"; transcript_id "MSTRG.192691.113"; exon_number "21";
chr6	StringTie	exon	32192472	32196150	1000	-	.	gene_id "MSTRG.192691"; transcript_id "MSTRG.192691.113"; exon_number "22";
chr6	StringTie	exon	32196324	32196421	1000	-	.	gene_id "MSTRG.192691"; transcript_id "MSTRG.192691.113"; exon_number "23";
chr6	StringTie	exon	32196925	32197072	1000	-	.	gene_id "MSTRG.192691"; transcript_id "MSTRG.192691.113"; exon_number "24";
chr6	StringTie	exon	32197299	32197594	1000	-	.	gene_id "MSTRG.192691"; transcript_id "MSTRG.192691.113"; exon_number "25";
chr6	StringTie	exon	32198421	32198559	1000	-	.	gene_id "MSTRG.192691"; transcript_id "MSTRG.192691.113"; exon_number "26";
chr6	StringTie	exon	32198658	32198730	1000	-	.	gene_id "MSTRG.192691"; transcript_id "MSTRG.192691.113"; exon_number "27";
chr6	StringTie	exon	32198926	32199145	1000	-	.	gene_id "MSTRG.192691"; transcript_id "MSTRG.192691.113"; exon_number "28";
chr6	StringTie	exon	32200831	32201006	1000	-	.	gene_id "MSTRG.192691"; transcript_id "MSTRG.192691.113"; exon_number "29";
chr6	StringTie	exon	32201117	32201500	1000	-	.	gene_id "MSTRG.192691"; transcript_id "MSTRG.192691.113"; exon_number "30";
chr6	StringTie	exon	32202076	32203882	1000	-	.	gene_id "MSTRG.192691"; transcript_id "MSTRG.192691.113"; exon_number "31";
chr6	StringTie	exon	32204137	32204389	1000	-	.	gene_id "MSTRG.192691"; transcript_id "MSTRG.192691.113"; exon_number "32";
chr6	StringTie	exon	32210752	32210936	1000	-	.	gene_id "MSTRG.192691"; transcript_id "MSTRG.192691.113"; exon_number "33";
chr6	StringTie	exon	32212474	32212627	1000	-	.	gene_id "MSTRG.192691"; transcript_id "MSTRG.192691.113"; exon_number "34";
chr6	StringTie	exon	32212824	32212911	1000	-	.	gene_id "MSTRG.192691"; transcript_id "MSTRG.192691.113"; exon_number "35";
chr6	StringTie	exon	32213135	32213252	1000	-	.	gene_id "MSTRG.192691"; transcript_id "MSTRG.192691.113"; exon_number "36";
chr6	StringTie	exon	32213688	32213840	1000	-	.	gene_id "MSTRG.192691"; transcript_id "MSTRG.192691.113"; exon_number "37";
chr6	StringTie	exon	32214110	32214255	1000	-	.	gene_id "MSTRG.192691"; transcript_id "MSTRG.192691.113"; exon_number "38";
chr6	StringTie	exon	32215226	32215385	1000	-	.	gene_id "MSTRG.192691"; transcript_id "MSTRG.192691.113"; exon_number "39";
chr6	StringTie	exon	32216945	32217067	1000	-	.	gene_id "MSTRG.192691"; transcript_id "MSTRG.192691.113"; exon_number "40";
chr6	StringTie	exon	32217153	32217266	1000	-	.	gene_id "MSTRG.192691"; transcript_id "MSTRG.192691.113"; exon_number "41";
chr6	StringTie	exon	32217995	32218108	1000	-	.	gene_id "MSTRG.192691"; transcript_id "MSTRG.192691.113"; exon_number "42";
chr6	StringTie	exon	32219592	32219786	1000	-	.	gene_id "MSTRG.192691"; transcript_id "MSTRG.192691.113"; exon_number "43";
chr6	StringTie	exon	32220129	32220284	1000	-	.	gene_id "MSTRG.192691"; transcript_id "MSTRG.192691.113"; exon_number "44";
chr6	StringTie	exon	32220405	32220641	1000	-	.	gene_id "MSTRG.192691"; transcript_id "MSTRG.192691.113"; exon_number "45";
chr6	StringTie	exon	32220756	32220878	1000	-	.	gene_id "MSTRG.192691"; transcript_id "MSTRG.192691.113"; exon_number "46";
chr6	StringTie	exon	32220978	32221325	1000	-	.	gene_id "MSTRG.192691"; transcript_id "MSTRG.192691.113"; exon_number "47";
chr6	StringTie	exon	32222511	32222806	1000	-	.	gene_id "MSTRG.192691"; transcript_id "MSTRG.192691.113"; exon_number "48";
chr6	StringTie	exon	32223005	32223086	1000	-	.	gene_id "MSTRG.192691"; transcript_id "MSTRG.192691.113"; exon_number "49";
chr6	StringTie	exon	32223856	32224387	1000	-	.	gene_id "MSTRG.192691"; transcript_id "MSTRG.192691.113"; exon_number "50";
chr6	StringTie	transcript	32180967	32224571	1000	-	.	gene_id "MSTRG.192691"; transcript_id "MSTRG.192691.114";
chr6	StringTie	exon	32180967	32181239	1000	-	.	gene_id "MSTRG.192691"; transcript_id "MSTRG.192691.114"; exon_number "1";
chr6	StringTie	exon	32181351	32181477	1000	-	.	gene_id "MSTRG.192691"; transcript_id "MSTRG.192691.114"; exon_number "2";
chr6	StringTie	exon	32181606	32181632	1000	-	.	gene_id "MSTRG.192691"; transcript_id "MSTRG.192691.114"; exon_number "3";
chr6	StringTie	exon	32182247	32182388	1000	-	.	gene_id "MSTRG.192691"; transcript_id "MSTRG.192691.114"; exon_number "4";
chr6	StringTie	exon	32182568	32182698	1000	-	.	gene_id "MSTRG.192691"; transcript_id "MSTRG.192691.114"; exon_number "5";
chr6	StringTie	exon	32182841	32183023	1000	-	.	gene_id "MSTRG.192691"; transcript_id "MSTRG.192691.114"; exon_number "6";
chr6	StringTie	exon	32183114	32183201	1000	-	.	gene_id "MSTRG.192691"; transcript_id "MSTRG.192691.114"; exon_number "7";
chr6	StringTie	exon	32183324	32183388	1000	-	.	gene_id "MSTRG.192691"; transcript_id "MSTRG.192691.114"; exon_number "8";
chr6	StringTie	exon	32183555	32183750	1000	-	.	gene_id "MSTRG.192691"; transcript_id "MSTRG.192691.114"; exon_number "9";
chr6	StringTie	exon	32183881	32186474	1000	-	.	gene_id "MSTRG.192691"; transcript_id "MSTRG.192691.114"; exon_number "10";
chr6	StringTie	exon	32186604	32186690	1000	-	.	gene_id "MSTRG.192691"; transcript_id "MSTRG.192691.114"; exon_number "11";
chr6	StringTie	exon	32186813	32186901	1000	-	.	gene_id "MSTRG.192691"; transcript_id "MSTRG.192691.114"; exon_number "12";
chr6	StringTie	exon	32187242	32187395	1000	-	.	gene_id "MSTRG.192691"; transcript_id "MSTRG.192691.114"; exon_number "13";
chr6	StringTie	exon	32187647	32187782	1000	-	.	gene_id "MSTRG.192691"; transcript_id "MSTRG.192691.114"; exon_number "14";
chr6	StringTie	exon	32187966	32188156	1000	-	.	gene_id "MSTRG.192691"; transcript_id "MSTRG.192691.114"; exon_number "15";
chr6	StringTie	exon	32188257	32191503	1000	-	.	gene_id "MSTRG.192691"; transcript_id "MSTRG.192691.114"; exon_number "16";
chr6	StringTie	exon	32191709	32191870	1000	-	.	gene_id "MSTRG.192691"; transcript_id "MSTRG.192691.114"; exon_number "17";
chr6	StringTie	exon	32192148	32192250	1000	-	.	gene_id "MSTRG.192691"; transcript_id "MSTRG.192691.114"; exon_number "18";
chr6	StringTie	exon	32192472	32194483	1000	-	.	gene_id "MSTRG.192691"; transcript_id "MSTRG.192691.114"; exon_number "19";
chr6	StringTie	exon	32194737	32196150	1000	-	.	gene_id "MSTRG.192691"; transcript_id "MSTRG.192691.114"; exon_number "20";
chr6	StringTie	exon	32196324	32196421	1000	-	.	gene_id "MSTRG.192691"; transcript_id "MSTRG.192691.114"; exon_number "21";
chr6	StringTie	exon	32196925	32197072	1000	-	.	gene_id "MSTRG.192691"; transcript_id "MSTRG.192691.114"; exon_number "22";
chr6	StringTie	exon	32197299	32197594	1000	-	.	gene_id "MSTRG.192691"; transcript_id "MSTRG.192691.114"; exon_number "23";
chr6	StringTie	exon	32198421	32198559	1000	-	.	gene_id "MSTRG.192691"; transcript_id "MSTRG.192691.114"; exon_number "24";
chr6	StringTie	exon	32198658	32198730	1000	-	.	gene_id "MSTRG.192691"; transcript_id "MSTRG.192691.114"; exon_number "25";
chr6	StringTie	exon	32198926	32199145	1000	-	.	gene_id "MSTRG.192691"; transcript_id "MSTRG.192691.114"; exon_number "26";
chr6	StringTie	exon	32200831	32201006	1000	-	.	gene_id "MSTRG.192691"; transcript_id "MSTRG.192691.114"; exon_number "27";
chr6	StringTie	exon	32201117	32201500	1000	-	.	gene_id "MSTRG.192691"; transcript_id "MSTRG.192691.114"; exon_number "28";
chr6	StringTie	exon	32202076	32202599	1000	-	.	gene_id "MSTRG.192691"; transcript_id "MSTRG.192691.114"; exon_number "29";
chr6	StringTie	exon	32203770	32203882	1000	-	.	gene_id "MSTRG.192691"; transcript_id "MSTRG.192691.114"; exon_number "30";
chr6	StringTie	exon	32204137	32204389	1000	-	.	gene_id "MSTRG.192691"; transcript_id "MSTRG.192691.114"; exon_number "31";
chr6	StringTie	exon	32210752	32210936	1000	-	.	gene_id "MSTRG.192691"; transcript_id "MSTRG.192691.114"; exon_number "32";
chr6	StringTie	exon	32212474	32212627	1000	-	.	gene_id "MSTRG.192691"; transcript_id "MSTRG.192691.114"; exon_number "33";
chr6	StringTie	exon	32212824	32212911	1000	-	.	gene_id "MSTRG.192691"; transcript_id "MSTRG.192691.114"; exon_number "34";
chr6	StringTie	exon	32213135	32213252	1000	-	.	gene_id "MSTRG.192691"; transcript_id "MSTRG.192691.114"; exon_number "35";
chr6	StringTie	exon	32213688	32213840	1000	-	.	gene_id "MSTRG.192691"; transcript_id "MSTRG.192691.114"; exon_number "36";
chr6	StringTie	exon	32214110	32214255	1000	-	.	gene_id "MSTRG.192691"; transcript_id "MSTRG.192691.114"; exon_number "37";
chr6	StringTie	exon	32215226	32215385	1000	-	.	gene_id "MSTRG.192691"; transcript_id "MSTRG.192691.114"; exon_number "38";
chr6	StringTie	exon	32216945	32217067	1000	-	.	gene_id "MSTRG.192691"; transcript_id "MSTRG.192691.114"; exon_number "39";
chr6	StringTie	exon	32217153	32217266	1000	-	.	gene_id "MSTRG.192691"; transcript_id "MSTRG.192691.114"; exon_number "40";
chr6	StringTie	exon	32217995	32218108	1000	-	.	gene_id "MSTRG.192691"; transcript_id "MSTRG.192691.114"; exon_number "41";
chr6	StringTie	exon	32219592	32219786	1000	-	.	gene_id "MSTRG.192691"; transcript_id "MSTRG.192691.114"; exon_number "42";
chr6	StringTie	exon	32220129	32220284	1000	-	.	gene_id "MSTRG.192691"; transcript_id "MSTRG.192691.114"; exon_number "43";
chr6	StringTie	exon	32220405	32220641	1000	-	.	gene_id "MSTRG.192691"; transcript_id "MSTRG.192691.114"; exon_number "44";
chr6	StringTie	exon	32220756	32220878	1000	-	.	gene_id "MSTRG.192691"; transcript_id "MSTRG.192691.114"; exon_number "45";
chr6	StringTie	exon	32220978	32221325	1000	-	.	gene_id "MSTRG.192691"; transcript_id "MSTRG.192691.114"; exon_number "46";
chr6	StringTie	exon	32222511	32222806	1000	-	.	gene_id "MSTRG.192691"; transcript_id "MSTRG.192691.114"; exon_number "47";
chr6	StringTie	exon	32223005	32223086	1000	-	.	gene_id "MSTRG.192691"; transcript_id "MSTRG.192691.114"; exon_number "48";
chr6	StringTie	exon	32223856	32224103	1000	-	.	gene_id "MSTRG.192691"; transcript_id "MSTRG.192691.114"; exon_number "49";
chr6	StringTie	exon	32224481	32224571	1000	-	.	gene_id "MSTRG.192691"; transcript_id "MSTRG.192691.114"; exon_number "50";
chr6	StringTie	transcript	32180967	32224039	1000	-	.	gene_id "MSTRG.192691"; transcript_id "MSTRG.192691.115";
chr6	StringTie	exon	32180967	32181239	1000	-	.	gene_id "MSTRG.192691"; transcript_id "MSTRG.192691.115"; exon_number "1";
chr6	StringTie	exon	32181351	32181477	1000	-	.	gene_id "MSTRG.192691"; transcript_id "MSTRG.192691.115"; exon_number "2";
chr6	StringTie	exon	32181606	32181632	1000	-	.	gene_id "MSTRG.192691"; transcript_id "MSTRG.192691.115"; exon_number "3";
chr6	StringTie	exon	32182247	32182388	1000	-	.	gene_id "MSTRG.192691"; transcript_id "MSTRG.192691.115"; exon_number "4";
chr6	StringTie	exon	32182568	32182698	1000	-	.	gene_id "MSTRG.192691"; transcript_id "MSTRG.192691.115"; exon_number "5";
chr6	StringTie	exon	32182841	32183023	1000	-	.	gene_id "MSTRG.192691"; transcript_id "MSTRG.192691.115"; exon_number "6";
chr6	StringTie	exon	32183114	32183201	1000	-	.	gene_id "MSTRG.192691"; transcript_id "MSTRG.192691.115"; exon_number "7";
chr6	StringTie	exon	32183324	32183388	1000	-	.	gene_id "MSTRG.192691"; transcript_id "MSTRG.192691.115"; exon_number "8";
chr6	StringTie	exon	32183555	32183750	1000	-	.	gene_id "MSTRG.192691"; transcript_id "MSTRG.192691.115"; exon_number "9";
chr6	StringTie	exon	32183881	32183987	1000	-	.	gene_id "MSTRG.192691"; transcript_id "MSTRG.192691.115"; exon_number "10";
chr6	StringTie	exon	32184171	32186474	1000	-	.	gene_id "MSTRG.192691"; transcript_id "MSTRG.192691.115"; exon_number "11";
chr6	StringTie	exon	32186604	32186690	1000	-	.	gene_id "MSTRG.192691"; transcript_id "MSTRG.192691.115"; exon_number "12";
chr6	StringTie	exon	32186813	32186901	1000	-	.	gene_id "MSTRG.192691"; transcript_id "MSTRG.192691.115"; exon_number "13";
chr6	StringTie	exon	32187242	32187395	1000	-	.	gene_id "MSTRG.192691"; transcript_id "MSTRG.192691.115"; exon_number "14";
chr6	StringTie	exon	32187647	32187782	1000	-	.	gene_id "MSTRG.192691"; transcript_id "MSTRG.192691.115"; exon_number "15";
chr6	StringTie	exon	32187966	32188156	1000	-	.	gene_id "MSTRG.192691"; transcript_id "MSTRG.192691.115"; exon_number "16";
chr6	StringTie	exon	32188257	32188504	1000	-	.	gene_id "MSTRG.192691"; transcript_id "MSTRG.192691.115"; exon_number "17";
chr6	StringTie	exon	32188723	32188796	1000	-	.	gene_id "MSTRG.192691"; transcript_id "MSTRG.192691.115"; exon_number "18";
chr6	StringTie	exon	32189695	32191503	1000	-	.	gene_id "MSTRG.192691"; transcript_id "MSTRG.192691.115"; exon_number "19";
chr6	StringTie	exon	32191709	32191908	1000	-	.	gene_id "MSTRG.192691"; transcript_id "MSTRG.192691.115"; exon_number "20";
chr6	StringTie	exon	32192148	32192250	1000	-	.	gene_id "MSTRG.192691"; transcript_id "MSTRG.192691.115"; exon_number "21";
chr6	StringTie	exon	32192472	32194483	1000	-	.	gene_id "MSTRG.192691"; transcript_id "MSTRG.192691.115"; exon_number "22";
chr6	StringTie	exon	32195448	32196150	1000	-	.	gene_id "MSTRG.192691"; transcript_id "MSTRG.192691.115"; exon_number "23";
chr6	StringTie	exon	32196324	32196421	1000	-	.	gene_id "MSTRG.192691"; transcript_id "MSTRG.192691.115"; exon_number "24";
chr6	StringTie	exon	32196925	32197072	1000	-	.	gene_id "MSTRG.192691"; transcript_id "MSTRG.192691.115"; exon_number "25";
chr6	StringTie	exon	32197299	32197594	1000	-	.	gene_id "MSTRG.192691"; transcript_id "MSTRG.192691.115"; exon_number "26";
chr6	StringTie	exon	32198421	32198559	1000	-	.	gene_id "MSTRG.192691"; transcript_id "MSTRG.192691.115"; exon_number "27";
chr6	StringTie	exon	32198658	32198730	1000	-	.	gene_id "MSTRG.192691"; transcript_id "MSTRG.192691.115"; exon_number "28";
chr6	StringTie	exon	32198926	32199145	1000	-	.	gene_id "MSTRG.192691"; transcript_id "MSTRG.192691.115"; exon_number "29";
chr6	StringTie	exon	32200831	32201006	1000	-	.	gene_id "MSTRG.192691"; transcript_id "MSTRG.192691.115"; exon_number "30";
chr6	StringTie	exon	32201117	32201500	1000	-	.	gene_id "MSTRG.192691"; transcript_id "MSTRG.192691.115"; exon_number "31";
chr6	StringTie	exon	32202076	32202599	1000	-	.	gene_id "MSTRG.192691"; transcript_id "MSTRG.192691.115"; exon_number "32";
chr6	StringTie	exon	32203770	32203882	1000	-	.	gene_id "MSTRG.192691"; transcript_id "MSTRG.192691.115"; exon_number "33";
chr6	StringTie	exon	32204137	32204389	1000	-	.	gene_id "MSTRG.192691"; transcript_id "MSTRG.192691.115"; exon_number "34";
chr6	StringTie	exon	32210752	32210936	1000	-	.	gene_id "MSTRG.192691"; transcript_id "MSTRG.192691.115"; exon_number "35";
chr6	StringTie	exon	32212474	32212627	1000	-	.	gene_id "MSTRG.192691"; transcript_id "MSTRG.192691.115"; exon_number "36";
chr6	StringTie	exon	32212824	32212911	1000	-	.	gene_id "MSTRG.192691"; transcript_id "MSTRG.192691.115"; exon_number "37";
chr6	StringTie	exon	32213135	32213252	1000	-	.	gene_id "MSTRG.192691"; transcript_id "MSTRG.192691.115"; exon_number "38";
chr6	StringTie	exon	32213688	32213840	1000	-	.	gene_id "MSTRG.192691"; transcript_id "MSTRG.192691.115"; exon_number "39";
chr6	StringTie	exon	32214110	32214255	1000	-	.	gene_id "MSTRG.192691"; transcript_id "MSTRG.192691.115"; exon_number "40";
chr6	StringTie	exon	32215226	32215385	1000	-	.	gene_id "MSTRG.192691"; transcript_id "MSTRG.192691.115"; exon_number "41";
chr6	StringTie	exon	32216945	32217067	1000	-	.	gene_id "MSTRG.192691"; transcript_id "MSTRG.192691.115"; exon_number "42";
chr6	StringTie	exon	32217153	32217266	1000	-	.	gene_id "MSTRG.192691"; transcript_id "MSTRG.192691.115"; exon_number "43";
chr6	StringTie	exon	32217995	32218108	1000	-	.	gene_id "MSTRG.192691"; transcript_id "MSTRG.192691.115"; exon_number "44";
chr6	StringTie	exon	32219592	32219786	1000	-	.	gene_id "MSTRG.192691"; transcript_id "MSTRG.192691.115"; exon_number "45";
chr6	StringTie	exon	32220129	32220284	1000	-	.	gene_id "MSTRG.192691"; transcript_id "MSTRG.192691.115"; exon_number "46";
chr6	StringTie	exon	32220405	32220641	1000	-	.	gene_id "MSTRG.192691"; transcript_id "MSTRG.192691.115"; exon_number "47";
chr6	StringTie	exon	32220756	32220977	1000	-	.	gene_id "MSTRG.192691"; transcript_id "MSTRG.192691.115"; exon_number "48";
chr6	StringTie	exon	32222511	32222806	1000	-	.	gene_id "MSTRG.192691"; transcript_id "MSTRG.192691.115"; exon_number "49";
chr6	StringTie	exon	32223005	32223086	1000	-	.	gene_id "MSTRG.192691"; transcript_id "MSTRG.192691.115"; exon_number "50";
chr6	StringTie	exon	32223856	32224039	1000	-	.	gene_id "MSTRG.192691"; transcript_id "MSTRG.192691.115"; exon_number "51";
chr6	StringTie	transcript	32180968	32193041	1000	-	.	gene_id "MSTRG.192691"; transcript_id "MSTRG.192691.116";
chr6	StringTie	exon	32180968	32181239	1000	-	.	gene_id "MSTRG.192691"; transcript_id "MSTRG.192691.116"; exon_number "1";
chr6	StringTie	exon	32181351	32181477	1000	-	.	gene_id "MSTRG.192691"; transcript_id "MSTRG.192691.116"; exon_number "2";
chr6	StringTie	exon	32181606	32181632	1000	-	.	gene_id "MSTRG.192691"; transcript_id "MSTRG.192691.116"; exon_number "3";
chr6	StringTie	exon	32182247	32182388	1000	-	.	gene_id "MSTRG.192691"; transcript_id "MSTRG.192691.116"; exon_number "4";
chr6	StringTie	exon	32182568	32182698	1000	-	.	gene_id "MSTRG.192691"; transcript_id "MSTRG.192691.116"; exon_number "5";
chr6	StringTie	exon	32182841	32183023	1000	-	.	gene_id "MSTRG.192691"; transcript_id "MSTRG.192691.116"; exon_number "6";
chr6	StringTie	exon	32183114	32183201	1000	-	.	gene_id "MSTRG.192691"; transcript_id "MSTRG.192691.116"; exon_number "7";
chr6	StringTie	exon	32183324	32183388	1000	-	.	gene_id "MSTRG.192691"; transcript_id "MSTRG.192691.116"; exon_number "8";
chr6	StringTie	exon	32183555	32183708	1000	-	.	gene_id "MSTRG.192691"; transcript_id "MSTRG.192691.116"; exon_number "9";
chr6	StringTie	exon	32183881	32183987	1000	-	.	gene_id "MSTRG.192691"; transcript_id "MSTRG.192691.116"; exon_number "10";
chr6	StringTie	exon	32184171	32184356	1000	-	.	gene_id "MSTRG.192691"; transcript_id "MSTRG.192691.116"; exon_number "11";
chr6	StringTie	exon	32185217	32186474	1000	-	.	gene_id "MSTRG.192691"; transcript_id "MSTRG.192691.116"; exon_number "12";
chr6	StringTie	exon	32186604	32186690	1000	-	.	gene_id "MSTRG.192691"; transcript_id "MSTRG.192691.116"; exon_number "13";
chr6	StringTie	exon	32186813	32186901	1000	-	.	gene_id "MSTRG.192691"; transcript_id "MSTRG.192691.116"; exon_number "14";
chr6	StringTie	exon	32187242	32187395	1000	-	.	gene_id "MSTRG.192691"; transcript_id "MSTRG.192691.116"; exon_number "15";
chr6	StringTie	exon	32187647	32187782	1000	-	.	gene_id "MSTRG.192691"; transcript_id "MSTRG.192691.116"; exon_number "16";
chr6	StringTie	exon	32187966	32188156	1000	-	.	gene_id "MSTRG.192691"; transcript_id "MSTRG.192691.116"; exon_number "17";
chr6	StringTie	exon	32188257	32188504	1000	-	.	gene_id "MSTRG.192691"; transcript_id "MSTRG.192691.116"; exon_number "18";
chr6	StringTie	exon	32188723	32188796	1000	-	.	gene_id "MSTRG.192691"; transcript_id "MSTRG.192691.116"; exon_number "19";
chr6	StringTie	exon	32189695	32191503	1000	-	.	gene_id "MSTRG.192691"; transcript_id "MSTRG.192691.116"; exon_number "20";
chr6	StringTie	exon	32191709	32192250	1000	-	.	gene_id "MSTRG.192691"; transcript_id "MSTRG.192691.116"; exon_number "21";
chr6	StringTie	exon	32192480	32193041	1000	-	.	gene_id "MSTRG.192691"; transcript_id "MSTRG.192691.116"; exon_number "22";
chr6	StringTie	transcript	32180968	32190463	1000	-	.	gene_id "MSTRG.192691"; transcript_id "MSTRG.192691.117";
chr6	StringTie	exon	32180968	32181239	1000	-	.	gene_id "MSTRG.192691"; transcript_id "MSTRG.192691.117"; exon_number "1";
chr6	StringTie	exon	32181351	32181477	1000	-	.	gene_id "MSTRG.192691"; transcript_id "MSTRG.192691.117"; exon_number "2";
chr6	StringTie	exon	32181606	32181632	1000	-	.	gene_id "MSTRG.192691"; transcript_id "MSTRG.192691.117"; exon_number "3";
chr6	StringTie	exon	32182247	32182388	1000	-	.	gene_id "MSTRG.192691"; transcript_id "MSTRG.192691.117"; exon_number "4";
chr6	StringTie	exon	32182568	32182698	1000	-	.	gene_id "MSTRG.192691"; transcript_id "MSTRG.192691.117"; exon_number "5";
chr6	StringTie	exon	32182841	32183023	1000	-	.	gene_id "MSTRG.192691"; transcript_id "MSTRG.192691.117"; exon_number "6";
chr6	StringTie	exon	32183114	32183201	1000	-	.	gene_id "MSTRG.192691"; transcript_id "MSTRG.192691.117"; exon_number "7";
chr6	StringTie	exon	32183276	32183388	1000	-	.	gene_id "MSTRG.192691"; transcript_id "MSTRG.192691.117"; exon_number "8";
chr6	StringTie	exon	32183555	32183750	1000	-	.	gene_id "MSTRG.192691"; transcript_id "MSTRG.192691.117"; exon_number "9";
chr6	StringTie	exon	32183881	32183987	1000	-	.	gene_id "MSTRG.192691"; transcript_id "MSTRG.192691.117"; exon_number "10";
chr6	StringTie	exon	32184171	32186474	1000	-	.	gene_id "MSTRG.192691"; transcript_id "MSTRG.192691.117"; exon_number "11";
chr6	StringTie	exon	32186604	32186690	1000	-	.	gene_id "MSTRG.192691"; transcript_id "MSTRG.192691.117"; exon_number "12";
chr6	StringTie	exon	32186813	32186901	1000	-	.	gene_id "MSTRG.192691"; transcript_id "MSTRG.192691.117"; exon_number "13";
chr6	StringTie	exon	32187242	32187395	1000	-	.	gene_id "MSTRG.192691"; transcript_id "MSTRG.192691.117"; exon_number "14";
chr6	StringTie	exon	32187647	32187782	1000	-	.	gene_id "MSTRG.192691"; transcript_id "MSTRG.192691.117"; exon_number "15";
chr6	StringTie	exon	32187966	32188156	1000	-	.	gene_id "MSTRG.192691"; transcript_id "MSTRG.192691.117"; exon_number "16";
chr6	StringTie	exon	32188257	32188796	1000	-	.	gene_id "MSTRG.192691"; transcript_id "MSTRG.192691.117"; exon_number "17";
chr6	StringTie	exon	32189695	32190463	1000	-	.	gene_id "MSTRG.192691"; transcript_id "MSTRG.192691.117"; exon_number "18";
chr6	StringTie	transcript	32180968	32193229	1000	-	.	gene_id "MSTRG.192691"; transcript_id "MSTRG.192691.118";
chr6	StringTie	exon	32180968	32181239	1000	-	.	gene_id "MSTRG.192691"; transcript_id "MSTRG.192691.118"; exon_number "1";
chr6	StringTie	exon	32181351	32181477	1000	-	.	gene_id "MSTRG.192691"; transcript_id "MSTRG.192691.118"; exon_number "2";
chr6	StringTie	exon	32181606	32181632	1000	-	.	gene_id "MSTRG.192691"; transcript_id "MSTRG.192691.118"; exon_number "3";
chr6	StringTie	exon	32182247	32182388	1000	-	.	gene_id "MSTRG.192691"; transcript_id "MSTRG.192691.118"; exon_number "4";
chr6	StringTie	exon	32182568	32182698	1000	-	.	gene_id "MSTRG.192691"; transcript_id "MSTRG.192691.118"; exon_number "5";
chr6	StringTie	exon	32182841	32183023	1000	-	.	gene_id "MSTRG.192691"; transcript_id "MSTRG.192691.118"; exon_number "6";
chr6	StringTie	exon	32183114	32183201	1000	-	.	gene_id "MSTRG.192691"; transcript_id "MSTRG.192691.118"; exon_number "7";
chr6	StringTie	exon	32183324	32183388	1000	-	.	gene_id "MSTRG.192691"; transcript_id "MSTRG.192691.118"; exon_number "8";
chr6	StringTie	exon	32183555	32183750	1000	-	.	gene_id "MSTRG.192691"; transcript_id "MSTRG.192691.118"; exon_number "9";
chr6	StringTie	exon	32183881	32183987	1000	-	.	gene_id "MSTRG.192691"; transcript_id "MSTRG.192691.118"; exon_number "10";
chr6	StringTie	exon	32184171	32186474	1000	-	.	gene_id "MSTRG.192691"; transcript_id "MSTRG.192691.118"; exon_number "11";
chr6	StringTie	exon	32186604	32186690	1000	-	.	gene_id "MSTRG.192691"; transcript_id "MSTRG.192691.118"; exon_number "12";
chr6	StringTie	exon	32186813	32186901	1000	-	.	gene_id "MSTRG.192691"; transcript_id "MSTRG.192691.118"; exon_number "13";
chr6	StringTie	exon	32187242	32187395	1000	-	.	gene_id "MSTRG.192691"; transcript_id "MSTRG.192691.118"; exon_number "14";
chr6	StringTie	exon	32187647	32187782	1000	-	.	gene_id "MSTRG.192691"; transcript_id "MSTRG.192691.118"; exon_number "15";
chr6	StringTie	exon	32187966	32188156	1000	-	.	gene_id "MSTRG.192691"; transcript_id "MSTRG.192691.118"; exon_number "16";
chr6	StringTie	exon	32188257	32188504	1000	-	.	gene_id "MSTRG.192691"; transcript_id "MSTRG.192691.118"; exon_number "17";
chr6	StringTie	exon	32188723	32188796	1000	-	.	gene_id "MSTRG.192691"; transcript_id "MSTRG.192691.118"; exon_number "18";
chr6	StringTie	exon	32189695	32189738	1000	-	.	gene_id "MSTRG.192691"; transcript_id "MSTRG.192691.118"; exon_number "19";
chr6	StringTie	exon	32190466	32191503	1000	-	.	gene_id "MSTRG.192691"; transcript_id "MSTRG.192691.118"; exon_number "20";
chr6	StringTie	exon	32191709	32191908	1000	-	.	gene_id "MSTRG.192691"; transcript_id "MSTRG.192691.118"; exon_number "21";
chr6	StringTie	exon	32192472	32192516	1000	-	.	gene_id "MSTRG.192691"; transcript_id "MSTRG.192691.118"; exon_number "22";
chr6	StringTie	exon	32193041	32193229	1000	-	.	gene_id "MSTRG.192691"; transcript_id "MSTRG.192691.118"; exon_number "23";
chr6	StringTie	transcript	32180968	32197236	1000	-	.	gene_id "MSTRG.192691"; transcript_id "MSTRG.192691.119";
chr6	StringTie	exon	32180968	32181239	1000	-	.	gene_id "MSTRG.192691"; transcript_id "MSTRG.192691.119"; exon_number "1";
chr6	StringTie	exon	32181351	32181477	1000	-	.	gene_id "MSTRG.192691"; transcript_id "MSTRG.192691.119"; exon_number "2";
chr6	StringTie	exon	32181606	32181632	1000	-	.	gene_id "MSTRG.192691"; transcript_id "MSTRG.192691.119"; exon_number "3";
chr6	StringTie	exon	32182247	32182388	1000	-	.	gene_id "MSTRG.192691"; transcript_id "MSTRG.192691.119"; exon_number "4";
chr6	StringTie	exon	32182568	32182698	1000	-	.	gene_id "MSTRG.192691"; transcript_id "MSTRG.192691.119"; exon_number "5";
chr6	StringTie	exon	32182841	32183023	1000	-	.	gene_id "MSTRG.192691"; transcript_id "MSTRG.192691.119"; exon_number "6";
chr6	StringTie	exon	32183114	32183201	1000	-	.	gene_id "MSTRG.192691"; transcript_id "MSTRG.192691.119"; exon_number "7";
chr6	StringTie	exon	32183324	32183388	1000	-	.	gene_id "MSTRG.192691"; transcript_id "MSTRG.192691.119"; exon_number "8";
chr6	StringTie	exon	32183555	32183750	1000	-	.	gene_id "MSTRG.192691"; transcript_id "MSTRG.192691.119"; exon_number "9";
chr6	StringTie	exon	32183881	32183987	1000	-	.	gene_id "MSTRG.192691"; transcript_id "MSTRG.192691.119"; exon_number "10";
chr6	StringTie	exon	32184171	32186474	1000	-	.	gene_id "MSTRG.192691"; transcript_id "MSTRG.192691.119"; exon_number "11";
chr6	StringTie	exon	32186604	32186690	1000	-	.	gene_id "MSTRG.192691"; transcript_id "MSTRG.192691.119"; exon_number "12";
chr6	StringTie	exon	32186813	32186901	1000	-	.	gene_id "MSTRG.192691"; transcript_id "MSTRG.192691.119"; exon_number "13";
chr6	StringTie	exon	32187242	32187395	1000	-	.	gene_id "MSTRG.192691"; transcript_id "MSTRG.192691.119"; exon_number "14";
chr6	StringTie	exon	32187647	32187782	1000	-	.	gene_id "MSTRG.192691"; transcript_id "MSTRG.192691.119"; exon_number "15";
chr6	StringTie	exon	32187966	32188156	1000	-	.	gene_id "MSTRG.192691"; transcript_id "MSTRG.192691.119"; exon_number "16";
chr6	StringTie	exon	32188257	32188504	1000	-	.	gene_id "MSTRG.192691"; transcript_id "MSTRG.192691.119"; exon_number "17";
chr6	StringTie	exon	32188723	32191503	1000	-	.	gene_id "MSTRG.192691"; transcript_id "MSTRG.192691.119"; exon_number "18";
chr6	StringTie	exon	32191709	32191908	1000	-	.	gene_id "MSTRG.192691"; transcript_id "MSTRG.192691.119"; exon_number "19";
chr6	StringTie	exon	32192148	32192250	1000	-	.	gene_id "MSTRG.192691"; transcript_id "MSTRG.192691.119"; exon_number "20";
chr6	StringTie	exon	32192472	32192530	1000	-	.	gene_id "MSTRG.192691"; transcript_id "MSTRG.192691.119"; exon_number "21";
chr6	StringTie	exon	32193041	32193124	1000	-	.	gene_id "MSTRG.192691"; transcript_id "MSTRG.192691.119"; exon_number "22";
chr6	StringTie	exon	32194310	32196150	1000	-	.	gene_id "MSTRG.192691"; transcript_id "MSTRG.192691.119"; exon_number "23";
chr6	StringTie	exon	32196925	32197236	1000	-	.	gene_id "MSTRG.192691"; transcript_id "MSTRG.192691.119"; exon_number "24";
chr6	StringTie	transcript	32180215	32180703	1000	-	.	gene_id "MSTRG.192691"; transcript_id "MSTRG.192691.12";
chr6	StringTie	exon	32180215	32180348	1000	-	.	gene_id "MSTRG.192691"; transcript_id "MSTRG.192691.12"; exon_number "1";
chr6	StringTie	exon	32180417	32180703	1000	-	.	gene_id "MSTRG.192691"; transcript_id "MSTRG.192691.12"; exon_number "2";
chr6	StringTie	transcript	32180968	32201007	1000	-	.	gene_id "MSTRG.192691"; transcript_id "MSTRG.192691.120";
chr6	StringTie	exon	32180968	32181239	1000	-	.	gene_id "MSTRG.192691"; transcript_id "MSTRG.192691.120"; exon_number "1";
chr6	StringTie	exon	32181351	32181477	1000	-	.	gene_id "MSTRG.192691"; transcript_id "MSTRG.192691.120"; exon_number "2";
chr6	StringTie	exon	32181606	32181632	1000	-	.	gene_id "MSTRG.192691"; transcript_id "MSTRG.192691.120"; exon_number "3";
chr6	StringTie	exon	32182247	32182388	1000	-	.	gene_id "MSTRG.192691"; transcript_id "MSTRG.192691.120"; exon_number "4";
chr6	StringTie	exon	32182568	32182698	1000	-	.	gene_id "MSTRG.192691"; transcript_id "MSTRG.192691.120"; exon_number "5";
chr6	StringTie	exon	32182841	32183023	1000	-	.	gene_id "MSTRG.192691"; transcript_id "MSTRG.192691.120"; exon_number "6";
chr6	StringTie	exon	32183114	32183201	1000	-	.	gene_id "MSTRG.192691"; transcript_id "MSTRG.192691.120"; exon_number "7";
chr6	StringTie	exon	32183324	32183750	1000	-	.	gene_id "MSTRG.192691"; transcript_id "MSTRG.192691.120"; exon_number "8";
chr6	StringTie	exon	32183881	32186474	1000	-	.	gene_id "MSTRG.192691"; transcript_id "MSTRG.192691.120"; exon_number "9";
chr6	StringTie	exon	32186604	32186690	1000	-	.	gene_id "MSTRG.192691"; transcript_id "MSTRG.192691.120"; exon_number "10";
chr6	StringTie	exon	32186813	32186901	1000	-	.	gene_id "MSTRG.192691"; transcript_id "MSTRG.192691.120"; exon_number "11";
chr6	StringTie	exon	32187242	32187395	1000	-	.	gene_id "MSTRG.192691"; transcript_id "MSTRG.192691.120"; exon_number "12";
chr6	StringTie	exon	32187647	32187782	1000	-	.	gene_id "MSTRG.192691"; transcript_id "MSTRG.192691.120"; exon_number "13";
chr6	StringTie	exon	32187966	32188156	1000	-	.	gene_id "MSTRG.192691"; transcript_id "MSTRG.192691.120"; exon_number "14";
chr6	StringTie	exon	32188257	32188504	1000	-	.	gene_id "MSTRG.192691"; transcript_id "MSTRG.192691.120"; exon_number "15";
chr6	StringTie	exon	32188723	32188796	1000	-	.	gene_id "MSTRG.192691"; transcript_id "MSTRG.192691.120"; exon_number "16";
chr6	StringTie	exon	32189695	32191503	1000	-	.	gene_id "MSTRG.192691"; transcript_id "MSTRG.192691.120"; exon_number "17";
chr6	StringTie	exon	32191709	32191908	1000	-	.	gene_id "MSTRG.192691"; transcript_id "MSTRG.192691.120"; exon_number "18";
chr6	StringTie	exon	32192148	32192250	1000	-	.	gene_id "MSTRG.192691"; transcript_id "MSTRG.192691.120"; exon_number "19";
chr6	StringTie	exon	32192472	32192530	1000	-	.	gene_id "MSTRG.192691"; transcript_id "MSTRG.192691.120"; exon_number "20";
chr6	StringTie	exon	32193041	32193124	1000	-	.	gene_id "MSTRG.192691"; transcript_id "MSTRG.192691.120"; exon_number "21";
chr6	StringTie	exon	32194310	32194390	1000	-	.	gene_id "MSTRG.192691"; transcript_id "MSTRG.192691.120"; exon_number "22";
chr6	StringTie	exon	32194737	32194829	1000	-	.	gene_id "MSTRG.192691"; transcript_id "MSTRG.192691.120"; exon_number "23";
chr6	StringTie	exon	32195426	32196421	1000	-	.	gene_id "MSTRG.192691"; transcript_id "MSTRG.192691.120"; exon_number "24";
chr6	StringTie	exon	32196925	32197072	1000	-	.	gene_id "MSTRG.192691"; transcript_id "MSTRG.192691.120"; exon_number "25";
chr6	StringTie	exon	32197299	32197594	1000	-	.	gene_id "MSTRG.192691"; transcript_id "MSTRG.192691.120"; exon_number "26";
chr6	StringTie	exon	32198421	32198559	1000	-	.	gene_id "MSTRG.192691"; transcript_id "MSTRG.192691.120"; exon_number "27";
chr6	StringTie	exon	32198658	32198730	1000	-	.	gene_id "MSTRG.192691"; transcript_id "MSTRG.192691.120"; exon_number "28";
chr6	StringTie	exon	32198926	32199145	1000	-	.	gene_id "MSTRG.192691"; transcript_id "MSTRG.192691.120"; exon_number "29";
chr6	StringTie	exon	32200831	32201007	1000	-	.	gene_id "MSTRG.192691"; transcript_id "MSTRG.192691.120"; exon_number "30";
chr6	StringTie	transcript	32180968	32217066	1000	-	.	gene_id "MSTRG.192691"; transcript_id "MSTRG.192691.121";
chr6	StringTie	exon	32180968	32181239	1000	-	.	gene_id "MSTRG.192691"; transcript_id "MSTRG.192691.121"; exon_number "1";
chr6	StringTie	exon	32181524	32181632	1000	-	.	gene_id "MSTRG.192691"; transcript_id "MSTRG.192691.121"; exon_number "2";
chr6	StringTie	exon	32182247	32182388	1000	-	.	gene_id "MSTRG.192691"; transcript_id "MSTRG.192691.121"; exon_number "3";
chr6	StringTie	exon	32182568	32182698	1000	-	.	gene_id "MSTRG.192691"; transcript_id "MSTRG.192691.121"; exon_number "4";
chr6	StringTie	exon	32182841	32183023	1000	-	.	gene_id "MSTRG.192691"; transcript_id "MSTRG.192691.121"; exon_number "5";
chr6	StringTie	exon	32183114	32183201	1000	-	.	gene_id "MSTRG.192691"; transcript_id "MSTRG.192691.121"; exon_number "6";
chr6	StringTie	exon	32183276	32186474	1000	-	.	gene_id "MSTRG.192691"; transcript_id "MSTRG.192691.121"; exon_number "7";
chr6	StringTie	exon	32186604	32186690	1000	-	.	gene_id "MSTRG.192691"; transcript_id "MSTRG.192691.121"; exon_number "8";
chr6	StringTie	exon	32186813	32186901	1000	-	.	gene_id "MSTRG.192691"; transcript_id "MSTRG.192691.121"; exon_number "9";
chr6	StringTie	exon	32187242	32187395	1000	-	.	gene_id "MSTRG.192691"; transcript_id "MSTRG.192691.121"; exon_number "10";
chr6	StringTie	exon	32187647	32187782	1000	-	.	gene_id "MSTRG.192691"; transcript_id "MSTRG.192691.121"; exon_number "11";
chr6	StringTie	exon	32187966	32188156	1000	-	.	gene_id "MSTRG.192691"; transcript_id "MSTRG.192691.121"; exon_number "12";
chr6	StringTie	exon	32188257	32188504	1000	-	.	gene_id "MSTRG.192691"; transcript_id "MSTRG.192691.121"; exon_number "13";
chr6	StringTie	exon	32188723	32188796	1000	-	.	gene_id "MSTRG.192691"; transcript_id "MSTRG.192691.121"; exon_number "14";
chr6	StringTie	exon	32189695	32190290	1000	-	.	gene_id "MSTRG.192691"; transcript_id "MSTRG.192691.121"; exon_number "15";
chr6	StringTie	exon	32190727	32191503	1000	-	.	gene_id "MSTRG.192691"; transcript_id "MSTRG.192691.121"; exon_number "16";
chr6	StringTie	exon	32191709	32191908	1000	-	.	gene_id "MSTRG.192691"; transcript_id "MSTRG.192691.121"; exon_number "17";
chr6	StringTie	exon	32192148	32192250	1000	-	.	gene_id "MSTRG.192691"; transcript_id "MSTRG.192691.121"; exon_number "18";
chr6	StringTie	exon	32192472	32193124	1000	-	.	gene_id "MSTRG.192691"; transcript_id "MSTRG.192691.121"; exon_number "19";
chr6	StringTie	exon	32194310	32196144	1000	-	.	gene_id "MSTRG.192691"; transcript_id "MSTRG.192691.121"; exon_number "20";
chr6	StringTie	exon	32196324	32196421	1000	-	.	gene_id "MSTRG.192691"; transcript_id "MSTRG.192691.121"; exon_number "21";
chr6	StringTie	exon	32196925	32197072	1000	-	.	gene_id "MSTRG.192691"; transcript_id "MSTRG.192691.121"; exon_number "22";
chr6	StringTie	exon	32197299	32197594	1000	-	.	gene_id "MSTRG.192691"; transcript_id "MSTRG.192691.121"; exon_number "23";
chr6	StringTie	exon	32198421	32198559	1000	-	.	gene_id "MSTRG.192691"; transcript_id "MSTRG.192691.121"; exon_number "24";
chr6	StringTie	exon	32198658	32198730	1000	-	.	gene_id "MSTRG.192691"; transcript_id "MSTRG.192691.121"; exon_number "25";
chr6	StringTie	exon	32198926	32199145	1000	-	.	gene_id "MSTRG.192691"; transcript_id "MSTRG.192691.121"; exon_number "26";
chr6	StringTie	exon	32200831	32201006	1000	-	.	gene_id "MSTRG.192691"; transcript_id "MSTRG.192691.121"; exon_number "27";
chr6	StringTie	exon	32201117	32201500	1000	-	.	gene_id "MSTRG.192691"; transcript_id "MSTRG.192691.121"; exon_number "28";
chr6	StringTie	exon	32202076	32202599	1000	-	.	gene_id "MSTRG.192691"; transcript_id "MSTRG.192691.121"; exon_number "29";
chr6	StringTie	exon	32203770	32203882	1000	-	.	gene_id "MSTRG.192691"; transcript_id "MSTRG.192691.121"; exon_number "30";
chr6	StringTie	exon	32204137	32204389	1000	-	.	gene_id "MSTRG.192691"; transcript_id "MSTRG.192691.121"; exon_number "31";
chr6	StringTie	exon	32210752	32210936	1000	-	.	gene_id "MSTRG.192691"; transcript_id "MSTRG.192691.121"; exon_number "32";
chr6	StringTie	exon	32212474	32212627	1000	-	.	gene_id "MSTRG.192691"; transcript_id "MSTRG.192691.121"; exon_number "33";
chr6	StringTie	exon	32212824	32212911	1000	-	.	gene_id "MSTRG.192691"; transcript_id "MSTRG.192691.121"; exon_number "34";
chr6	StringTie	exon	32213135	32213252	1000	-	.	gene_id "MSTRG.192691"; transcript_id "MSTRG.192691.121"; exon_number "35";
chr6	StringTie	exon	32213688	32213840	1000	-	.	gene_id "MSTRG.192691"; transcript_id "MSTRG.192691.121"; exon_number "36";
chr6	StringTie	exon	32214110	32214255	1000	-	.	gene_id "MSTRG.192691"; transcript_id "MSTRG.192691.121"; exon_number "37";
chr6	StringTie	exon	32215226	32215385	1000	-	.	gene_id "MSTRG.192691"; transcript_id "MSTRG.192691.121"; exon_number "38";
chr6	StringTie	exon	32216945	32217066	1000	-	.	gene_id "MSTRG.192691"; transcript_id "MSTRG.192691.121"; exon_number "39";
chr6	StringTie	transcript	32180968	32217066	1000	-	.	gene_id "MSTRG.192691"; transcript_id "MSTRG.192691.122";
chr6	StringTie	exon	32180968	32181239	1000	-	.	gene_id "MSTRG.192691"; transcript_id "MSTRG.192691.122"; exon_number "1";
chr6	StringTie	exon	32181351	32181632	1000	-	.	gene_id "MSTRG.192691"; transcript_id "MSTRG.192691.122"; exon_number "2";
chr6	StringTie	exon	32182247	32182388	1000	-	.	gene_id "MSTRG.192691"; transcript_id "MSTRG.192691.122"; exon_number "3";
chr6	StringTie	exon	32182568	32182698	1000	-	.	gene_id "MSTRG.192691"; transcript_id "MSTRG.192691.122"; exon_number "4";
chr6	StringTie	exon	32182841	32183023	1000	-	.	gene_id "MSTRG.192691"; transcript_id "MSTRG.192691.122"; exon_number "5";
chr6	StringTie	exon	32183114	32183201	1000	-	.	gene_id "MSTRG.192691"; transcript_id "MSTRG.192691.122"; exon_number "6";
chr6	StringTie	exon	32183324	32183388	1000	-	.	gene_id "MSTRG.192691"; transcript_id "MSTRG.192691.122"; exon_number "7";
chr6	StringTie	exon	32183555	32183750	1000	-	.	gene_id "MSTRG.192691"; transcript_id "MSTRG.192691.122"; exon_number "8";
chr6	StringTie	exon	32183881	32183987	1000	-	.	gene_id "MSTRG.192691"; transcript_id "MSTRG.192691.122"; exon_number "9";
chr6	StringTie	exon	32184171	32186474	1000	-	.	gene_id "MSTRG.192691"; transcript_id "MSTRG.192691.122"; exon_number "10";
chr6	StringTie	exon	32186604	32186690	1000	-	.	gene_id "MSTRG.192691"; transcript_id "MSTRG.192691.122"; exon_number "11";
chr6	StringTie	exon	32186813	32186901	1000	-	.	gene_id "MSTRG.192691"; transcript_id "MSTRG.192691.122"; exon_number "12";
chr6	StringTie	exon	32187242	32187395	1000	-	.	gene_id "MSTRG.192691"; transcript_id "MSTRG.192691.122"; exon_number "13";
chr6	StringTie	exon	32187647	32187782	1000	-	.	gene_id "MSTRG.192691"; transcript_id "MSTRG.192691.122"; exon_number "14";
chr6	StringTie	exon	32187966	32188156	1000	-	.	gene_id "MSTRG.192691"; transcript_id "MSTRG.192691.122"; exon_number "15";
chr6	StringTie	exon	32188257	32188504	1000	-	.	gene_id "MSTRG.192691"; transcript_id "MSTRG.192691.122"; exon_number "16";
chr6	StringTie	exon	32188723	32188796	1000	-	.	gene_id "MSTRG.192691"; transcript_id "MSTRG.192691.122"; exon_number "17";
chr6	StringTie	exon	32189695	32191503	1000	-	.	gene_id "MSTRG.192691"; transcript_id "MSTRG.192691.122"; exon_number "18";
chr6	StringTie	exon	32191709	32192250	1000	-	.	gene_id "MSTRG.192691"; transcript_id "MSTRG.192691.122"; exon_number "19";
chr6	StringTie	exon	32192472	32193124	1000	-	.	gene_id "MSTRG.192691"; transcript_id "MSTRG.192691.122"; exon_number "20";
chr6	StringTie	exon	32194310	32196150	1000	-	.	gene_id "MSTRG.192691"; transcript_id "MSTRG.192691.122"; exon_number "21";
chr6	StringTie	exon	32196324	32196421	1000	-	.	gene_id "MSTRG.192691"; transcript_id "MSTRG.192691.122"; exon_number "22";
chr6	StringTie	exon	32196925	32197072	1000	-	.	gene_id "MSTRG.192691"; transcript_id "MSTRG.192691.122"; exon_number "23";
chr6	StringTie	exon	32197299	32197594	1000	-	.	gene_id "MSTRG.192691"; transcript_id "MSTRG.192691.122"; exon_number "24";
chr6	StringTie	exon	32198421	32198559	1000	-	.	gene_id "MSTRG.192691"; transcript_id "MSTRG.192691.122"; exon_number "25";
chr6	StringTie	exon	32198658	32198730	1000	-	.	gene_id "MSTRG.192691"; transcript_id "MSTRG.192691.122"; exon_number "26";
chr6	StringTie	exon	32198926	32199145	1000	-	.	gene_id "MSTRG.192691"; transcript_id "MSTRG.192691.122"; exon_number "27";
chr6	StringTie	exon	32200831	32201006	1000	-	.	gene_id "MSTRG.192691"; transcript_id "MSTRG.192691.122"; exon_number "28";
chr6	StringTie	exon	32201272	32201500	1000	-	.	gene_id "MSTRG.192691"; transcript_id "MSTRG.192691.122"; exon_number "29";
chr6	StringTie	exon	32202076	32202599	1000	-	.	gene_id "MSTRG.192691"; transcript_id "MSTRG.192691.122"; exon_number "30";
chr6	StringTie	exon	32203770	32203882	1000	-	.	gene_id "MSTRG.192691"; transcript_id "MSTRG.192691.122"; exon_number "31";
chr6	StringTie	exon	32204137	32204389	1000	-	.	gene_id "MSTRG.192691"; transcript_id "MSTRG.192691.122"; exon_number "32";
chr6	StringTie	exon	32210752	32210936	1000	-	.	gene_id "MSTRG.192691"; transcript_id "MSTRG.192691.122"; exon_number "33";
chr6	StringTie	exon	32212474	32212627	1000	-	.	gene_id "MSTRG.192691"; transcript_id "MSTRG.192691.122"; exon_number "34";
chr6	StringTie	exon	32212824	32212911	1000	-	.	gene_id "MSTRG.192691"; transcript_id "MSTRG.192691.122"; exon_number "35";
chr6	StringTie	exon	32213135	32213252	1000	-	.	gene_id "MSTRG.192691"; transcript_id "MSTRG.192691.122"; exon_number "36";
chr6	StringTie	exon	32213688	32213840	1000	-	.	gene_id "MSTRG.192691"; transcript_id "MSTRG.192691.122"; exon_number "37";
chr6	StringTie	exon	32214110	32214255	1000	-	.	gene_id "MSTRG.192691"; transcript_id "MSTRG.192691.122"; exon_number "38";
chr6	StringTie	exon	32215226	32215385	1000	-	.	gene_id "MSTRG.192691"; transcript_id "MSTRG.192691.122"; exon_number "39";
chr6	StringTie	exon	32216945	32217066	1000	-	.	gene_id "MSTRG.192691"; transcript_id "MSTRG.192691.122"; exon_number "40";
chr6	StringTie	transcript	32180968	32224204	1000	-	.	gene_id "MSTRG.192691"; transcript_id "MSTRG.192691.123";
chr6	StringTie	exon	32180968	32181239	1000	-	.	gene_id "MSTRG.192691"; transcript_id "MSTRG.192691.123"; exon_number "1";
chr6	StringTie	exon	32181351	32181477	1000	-	.	gene_id "MSTRG.192691"; transcript_id "MSTRG.192691.123"; exon_number "2";
chr6	StringTie	exon	32181606	32181632	1000	-	.	gene_id "MSTRG.192691"; transcript_id "MSTRG.192691.123"; exon_number "3";
chr6	StringTie	exon	32182247	32182388	1000	-	.	gene_id "MSTRG.192691"; transcript_id "MSTRG.192691.123"; exon_number "4";
chr6	StringTie	exon	32182568	32182698	1000	-	.	gene_id "MSTRG.192691"; transcript_id "MSTRG.192691.123"; exon_number "5";
chr6	StringTie	exon	32182841	32183023	1000	-	.	gene_id "MSTRG.192691"; transcript_id "MSTRG.192691.123"; exon_number "6";
chr6	StringTie	exon	32183114	32183201	1000	-	.	gene_id "MSTRG.192691"; transcript_id "MSTRG.192691.123"; exon_number "7";
chr6	StringTie	exon	32183324	32183388	1000	-	.	gene_id "MSTRG.192691"; transcript_id "MSTRG.192691.123"; exon_number "8";
chr6	StringTie	exon	32183555	32186474	1000	-	.	gene_id "MSTRG.192691"; transcript_id "MSTRG.192691.123"; exon_number "9";
chr6	StringTie	exon	32186604	32186690	1000	-	.	gene_id "MSTRG.192691"; transcript_id "MSTRG.192691.123"; exon_number "10";
chr6	StringTie	exon	32186813	32186901	1000	-	.	gene_id "MSTRG.192691"; transcript_id "MSTRG.192691.123"; exon_number "11";
chr6	StringTie	exon	32187242	32187395	1000	-	.	gene_id "MSTRG.192691"; transcript_id "MSTRG.192691.123"; exon_number "12";
chr6	StringTie	exon	32187647	32187782	1000	-	.	gene_id "MSTRG.192691"; transcript_id "MSTRG.192691.123"; exon_number "13";
chr6	StringTie	exon	32187966	32188156	1000	-	.	gene_id "MSTRG.192691"; transcript_id "MSTRG.192691.123"; exon_number "14";
chr6	StringTie	exon	32188257	32191503	1000	-	.	gene_id "MSTRG.192691"; transcript_id "MSTRG.192691.123"; exon_number "15";
chr6	StringTie	exon	32191709	32191908	1000	-	.	gene_id "MSTRG.192691"; transcript_id "MSTRG.192691.123"; exon_number "16";
chr6	StringTie	exon	32192148	32192250	1000	-	.	gene_id "MSTRG.192691"; transcript_id "MSTRG.192691.123"; exon_number "17";
chr6	StringTie	exon	32192472	32193124	1000	-	.	gene_id "MSTRG.192691"; transcript_id "MSTRG.192691.123"; exon_number "18";
chr6	StringTie	exon	32194310	32196150	1000	-	.	gene_id "MSTRG.192691"; transcript_id "MSTRG.192691.123"; exon_number "19";
chr6	StringTie	exon	32196324	32196421	1000	-	.	gene_id "MSTRG.192691"; transcript_id "MSTRG.192691.123"; exon_number "20";
chr6	StringTie	exon	32196925	32197072	1000	-	.	gene_id "MSTRG.192691"; transcript_id "MSTRG.192691.123"; exon_number "21";
chr6	StringTie	exon	32197299	32197594	1000	-	.	gene_id "MSTRG.192691"; transcript_id "MSTRG.192691.123"; exon_number "22";
chr6	StringTie	exon	32198421	32198559	1000	-	.	gene_id "MSTRG.192691"; transcript_id "MSTRG.192691.123"; exon_number "23";
chr6	StringTie	exon	32198658	32198730	1000	-	.	gene_id "MSTRG.192691"; transcript_id "MSTRG.192691.123"; exon_number "24";
chr6	StringTie	exon	32198926	32199145	1000	-	.	gene_id "MSTRG.192691"; transcript_id "MSTRG.192691.123"; exon_number "25";
chr6	StringTie	exon	32200831	32201006	1000	-	.	gene_id "MSTRG.192691"; transcript_id "MSTRG.192691.123"; exon_number "26";
chr6	StringTie	exon	32201117	32201500	1000	-	.	gene_id "MSTRG.192691"; transcript_id "MSTRG.192691.123"; exon_number "27";
chr6	StringTie	exon	32202076	32202599	1000	-	.	gene_id "MSTRG.192691"; transcript_id "MSTRG.192691.123"; exon_number "28";
chr6	StringTie	exon	32203770	32203882	1000	-	.	gene_id "MSTRG.192691"; transcript_id "MSTRG.192691.123"; exon_number "29";
chr6	StringTie	exon	32204137	32204389	1000	-	.	gene_id "MSTRG.192691"; transcript_id "MSTRG.192691.123"; exon_number "30";
chr6	StringTie	exon	32210752	32210936	1000	-	.	gene_id "MSTRG.192691"; transcript_id "MSTRG.192691.123"; exon_number "31";
chr6	StringTie	exon	32212474	32212627	1000	-	.	gene_id "MSTRG.192691"; transcript_id "MSTRG.192691.123"; exon_number "32";
chr6	StringTie	exon	32212824	32212911	1000	-	.	gene_id "MSTRG.192691"; transcript_id "MSTRG.192691.123"; exon_number "33";
chr6	StringTie	exon	32213135	32213252	1000	-	.	gene_id "MSTRG.192691"; transcript_id "MSTRG.192691.123"; exon_number "34";
chr6	StringTie	exon	32213688	32213840	1000	-	.	gene_id "MSTRG.192691"; transcript_id "MSTRG.192691.123"; exon_number "35";
chr6	StringTie	exon	32214110	32214255	1000	-	.	gene_id "MSTRG.192691"; transcript_id "MSTRG.192691.123"; exon_number "36";
chr6	StringTie	exon	32215226	32215385	1000	-	.	gene_id "MSTRG.192691"; transcript_id "MSTRG.192691.123"; exon_number "37";
chr6	StringTie	exon	32216945	32217067	1000	-	.	gene_id "MSTRG.192691"; transcript_id "MSTRG.192691.123"; exon_number "38";
chr6	StringTie	exon	32217153	32217266	1000	-	.	gene_id "MSTRG.192691"; transcript_id "MSTRG.192691.123"; exon_number "39";
chr6	StringTie	exon	32217995	32218108	1000	-	.	gene_id "MSTRG.192691"; transcript_id "MSTRG.192691.123"; exon_number "40";
chr6	StringTie	exon	32219592	32219786	1000	-	.	gene_id "MSTRG.192691"; transcript_id "MSTRG.192691.123"; exon_number "41";
chr6	StringTie	exon	32220129	32220284	1000	-	.	gene_id "MSTRG.192691"; transcript_id "MSTRG.192691.123"; exon_number "42";
chr6	StringTie	exon	32220405	32220641	1000	-	.	gene_id "MSTRG.192691"; transcript_id "MSTRG.192691.123"; exon_number "43";
chr6	StringTie	exon	32220756	32220878	1000	-	.	gene_id "MSTRG.192691"; transcript_id "MSTRG.192691.123"; exon_number "44";
chr6	StringTie	exon	32220978	32221325	1000	-	.	gene_id "MSTRG.192691"; transcript_id "MSTRG.192691.123"; exon_number "45";
chr6	StringTie	exon	32222511	32222806	1000	-	.	gene_id "MSTRG.192691"; transcript_id "MSTRG.192691.123"; exon_number "46";
chr6	StringTie	exon	32223005	32223086	1000	-	.	gene_id "MSTRG.192691"; transcript_id "MSTRG.192691.123"; exon_number "47";
chr6	StringTie	exon	32223856	32224204	1000	-	.	gene_id "MSTRG.192691"; transcript_id "MSTRG.192691.123"; exon_number "48";
chr6	StringTie	transcript	32180968	32224095	1000	-	.	gene_id "MSTRG.192691"; transcript_id "MSTRG.192691.124";
chr6	StringTie	exon	32180968	32181239	1000	-	.	gene_id "MSTRG.192691"; transcript_id "MSTRG.192691.124"; exon_number "1";
chr6	StringTie	exon	32181351	32181477	1000	-	.	gene_id "MSTRG.192691"; transcript_id "MSTRG.192691.124"; exon_number "2";
chr6	StringTie	exon	32181606	32181632	1000	-	.	gene_id "MSTRG.192691"; transcript_id "MSTRG.192691.124"; exon_number "3";
chr6	StringTie	exon	32182247	32182388	1000	-	.	gene_id "MSTRG.192691"; transcript_id "MSTRG.192691.124"; exon_number "4";
chr6	StringTie	exon	32182568	32182698	1000	-	.	gene_id "MSTRG.192691"; transcript_id "MSTRG.192691.124"; exon_number "5";
chr6	StringTie	exon	32182841	32183023	1000	-	.	gene_id "MSTRG.192691"; transcript_id "MSTRG.192691.124"; exon_number "6";
chr6	StringTie	exon	32183114	32183201	1000	-	.	gene_id "MSTRG.192691"; transcript_id "MSTRG.192691.124"; exon_number "7";
chr6	StringTie	exon	32183324	32183388	1000	-	.	gene_id "MSTRG.192691"; transcript_id "MSTRG.192691.124"; exon_number "8";
chr6	StringTie	exon	32183555	32183750	1000	-	.	gene_id "MSTRG.192691"; transcript_id "MSTRG.192691.124"; exon_number "9";
chr6	StringTie	exon	32183881	32183987	1000	-	.	gene_id "MSTRG.192691"; transcript_id "MSTRG.192691.124"; exon_number "10";
chr6	StringTie	exon	32184171	32186474	1000	-	.	gene_id "MSTRG.192691"; transcript_id "MSTRG.192691.124"; exon_number "11";
chr6	StringTie	exon	32186604	32186690	1000	-	.	gene_id "MSTRG.192691"; transcript_id "MSTRG.192691.124"; exon_number "12";
chr6	StringTie	exon	32186813	32186901	1000	-	.	gene_id "MSTRG.192691"; transcript_id "MSTRG.192691.124"; exon_number "13";
chr6	StringTie	exon	32187242	32187395	1000	-	.	gene_id "MSTRG.192691"; transcript_id "MSTRG.192691.124"; exon_number "14";
chr6	StringTie	exon	32187647	32188156	1000	-	.	gene_id "MSTRG.192691"; transcript_id "MSTRG.192691.124"; exon_number "15";
chr6	StringTie	exon	32188257	32188504	1000	-	.	gene_id "MSTRG.192691"; transcript_id "MSTRG.192691.124"; exon_number "16";
chr6	StringTie	exon	32188723	32191503	1000	-	.	gene_id "MSTRG.192691"; transcript_id "MSTRG.192691.124"; exon_number "17";
chr6	StringTie	exon	32191709	32191908	1000	-	.	gene_id "MSTRG.192691"; transcript_id "MSTRG.192691.124"; exon_number "18";
chr6	StringTie	exon	32192148	32192250	1000	-	.	gene_id "MSTRG.192691"; transcript_id "MSTRG.192691.124"; exon_number "19";
chr6	StringTie	exon	32192472	32196150	1000	-	.	gene_id "MSTRG.192691"; transcript_id "MSTRG.192691.124"; exon_number "20";
chr6	StringTie	exon	32196324	32196421	1000	-	.	gene_id "MSTRG.192691"; transcript_id "MSTRG.192691.124"; exon_number "21";
chr6	StringTie	exon	32196925	32197072	1000	-	.	gene_id "MSTRG.192691"; transcript_id "MSTRG.192691.124"; exon_number "22";
chr6	StringTie	exon	32197299	32197594	1000	-	.	gene_id "MSTRG.192691"; transcript_id "MSTRG.192691.124"; exon_number "23";
chr6	StringTie	exon	32198421	32198559	1000	-	.	gene_id "MSTRG.192691"; transcript_id "MSTRG.192691.124"; exon_number "24";
chr6	StringTie	exon	32198658	32198730	1000	-	.	gene_id "MSTRG.192691"; transcript_id "MSTRG.192691.124"; exon_number "25";
chr6	StringTie	exon	32198926	32199145	1000	-	.	gene_id "MSTRG.192691"; transcript_id "MSTRG.192691.124"; exon_number "26";
chr6	StringTie	exon	32200831	32201006	1000	-	.	gene_id "MSTRG.192691"; transcript_id "MSTRG.192691.124"; exon_number "27";
chr6	StringTie	exon	32201117	32201500	1000	-	.	gene_id "MSTRG.192691"; transcript_id "MSTRG.192691.124"; exon_number "28";
chr6	StringTie	exon	32202076	32202599	1000	-	.	gene_id "MSTRG.192691"; transcript_id "MSTRG.192691.124"; exon_number "29";
chr6	StringTie	exon	32203770	32203882	1000	-	.	gene_id "MSTRG.192691"; transcript_id "MSTRG.192691.124"; exon_number "30";
chr6	StringTie	exon	32204137	32204389	1000	-	.	gene_id "MSTRG.192691"; transcript_id "MSTRG.192691.124"; exon_number "31";
chr6	StringTie	exon	32210752	32210936	1000	-	.	gene_id "MSTRG.192691"; transcript_id "MSTRG.192691.124"; exon_number "32";
chr6	StringTie	exon	32212474	32212627	1000	-	.	gene_id "MSTRG.192691"; transcript_id "MSTRG.192691.124"; exon_number "33";
chr6	StringTie	exon	32212824	32212911	1000	-	.	gene_id "MSTRG.192691"; transcript_id "MSTRG.192691.124"; exon_number "34";
chr6	StringTie	exon	32213135	32213252	1000	-	.	gene_id "MSTRG.192691"; transcript_id "MSTRG.192691.124"; exon_number "35";
chr6	StringTie	exon	32213688	32213840	1000	-	.	gene_id "MSTRG.192691"; transcript_id "MSTRG.192691.124"; exon_number "36";
chr6	StringTie	exon	32214110	32214255	1000	-	.	gene_id "MSTRG.192691"; transcript_id "MSTRG.192691.124"; exon_number "37";
chr6	StringTie	exon	32215226	32217067	1000	-	.	gene_id "MSTRG.192691"; transcript_id "MSTRG.192691.124"; exon_number "38";
chr6	StringTie	exon	32217153	32217266	1000	-	.	gene_id "MSTRG.192691"; transcript_id "MSTRG.192691.124"; exon_number "39";
chr6	StringTie	exon	32217995	32218108	1000	-	.	gene_id "MSTRG.192691"; transcript_id "MSTRG.192691.124"; exon_number "40";
chr6	StringTie	exon	32219592	32219786	1000	-	.	gene_id "MSTRG.192691"; transcript_id "MSTRG.192691.124"; exon_number "41";
chr6	StringTie	exon	32220129	32220284	1000	-	.	gene_id "MSTRG.192691"; transcript_id "MSTRG.192691.124"; exon_number "42";
chr6	StringTie	exon	32220405	32220641	1000	-	.	gene_id "MSTRG.192691"; transcript_id "MSTRG.192691.124"; exon_number "43";
chr6	StringTie	exon	32220756	32220869	1000	-	.	gene_id "MSTRG.192691"; transcript_id "MSTRG.192691.124"; exon_number "44";
chr6	StringTie	exon	32220978	32221325	1000	-	.	gene_id "MSTRG.192691"; transcript_id "MSTRG.192691.124"; exon_number "45";
chr6	StringTie	exon	32222511	32222806	1000	-	.	gene_id "MSTRG.192691"; transcript_id "MSTRG.192691.124"; exon_number "46";
chr6	StringTie	exon	32223005	32223086	1000	-	.	gene_id "MSTRG.192691"; transcript_id "MSTRG.192691.124"; exon_number "47";
chr6	StringTie	exon	32223856	32224095	1000	-	.	gene_id "MSTRG.192691"; transcript_id "MSTRG.192691.124"; exon_number "48";
chr6	StringTie	transcript	32180968	32224080	1000	-	.	gene_id "MSTRG.192691"; transcript_id "MSTRG.192691.125";
chr6	StringTie	exon	32180968	32181239	1000	-	.	gene_id "MSTRG.192691"; transcript_id "MSTRG.192691.125"; exon_number "1";
chr6	StringTie	exon	32181524	32181632	1000	-	.	gene_id "MSTRG.192691"; transcript_id "MSTRG.192691.125"; exon_number "2";
chr6	StringTie	exon	32182247	32182388	1000	-	.	gene_id "MSTRG.192691"; transcript_id "MSTRG.192691.125"; exon_number "3";
chr6	StringTie	exon	32182568	32182698	1000	-	.	gene_id "MSTRG.192691"; transcript_id "MSTRG.192691.125"; exon_number "4";
chr6	StringTie	exon	32182841	32183023	1000	-	.	gene_id "MSTRG.192691"; transcript_id "MSTRG.192691.125"; exon_number "5";
chr6	StringTie	exon	32183114	32183201	1000	-	.	gene_id "MSTRG.192691"; transcript_id "MSTRG.192691.125"; exon_number "6";
chr6	StringTie	exon	32183324	32183388	1000	-	.	gene_id "MSTRG.192691"; transcript_id "MSTRG.192691.125"; exon_number "7";
chr6	StringTie	exon	32183555	32186474	1000	-	.	gene_id "MSTRG.192691"; transcript_id "MSTRG.192691.125"; exon_number "8";
chr6	StringTie	exon	32186604	32186690	1000	-	.	gene_id "MSTRG.192691"; transcript_id "MSTRG.192691.125"; exon_number "9";
chr6	StringTie	exon	32186813	32186901	1000	-	.	gene_id "MSTRG.192691"; transcript_id "MSTRG.192691.125"; exon_number "10";
chr6	StringTie	exon	32187242	32187395	1000	-	.	gene_id "MSTRG.192691"; transcript_id "MSTRG.192691.125"; exon_number "11";
chr6	StringTie	exon	32187647	32187782	1000	-	.	gene_id "MSTRG.192691"; transcript_id "MSTRG.192691.125"; exon_number "12";
chr6	StringTie	exon	32187966	32188156	1000	-	.	gene_id "MSTRG.192691"; transcript_id "MSTRG.192691.125"; exon_number "13";
chr6	StringTie	exon	32188257	32188504	1000	-	.	gene_id "MSTRG.192691"; transcript_id "MSTRG.192691.125"; exon_number "14";
chr6	StringTie	exon	32188723	32188796	1000	-	.	gene_id "MSTRG.192691"; transcript_id "MSTRG.192691.125"; exon_number "15";
chr6	StringTie	exon	32189695	32191503	1000	-	.	gene_id "MSTRG.192691"; transcript_id "MSTRG.192691.125"; exon_number "16";
chr6	StringTie	exon	32191709	32191908	1000	-	.	gene_id "MSTRG.192691"; transcript_id "MSTRG.192691.125"; exon_number "17";
chr6	StringTie	exon	32192148	32192250	1000	-	.	gene_id "MSTRG.192691"; transcript_id "MSTRG.192691.125"; exon_number "18";
chr6	StringTie	exon	32193041	32193124	1000	-	.	gene_id "MSTRG.192691"; transcript_id "MSTRG.192691.125"; exon_number "19";
chr6	StringTie	exon	32194310	32196150	1000	-	.	gene_id "MSTRG.192691"; transcript_id "MSTRG.192691.125"; exon_number "20";
chr6	StringTie	exon	32196324	32196421	1000	-	.	gene_id "MSTRG.192691"; transcript_id "MSTRG.192691.125"; exon_number "21";
chr6	StringTie	exon	32196925	32197072	1000	-	.	gene_id "MSTRG.192691"; transcript_id "MSTRG.192691.125"; exon_number "22";
chr6	StringTie	exon	32197299	32197594	1000	-	.	gene_id "MSTRG.192691"; transcript_id "MSTRG.192691.125"; exon_number "23";
chr6	StringTie	exon	32198421	32198559	1000	-	.	gene_id "MSTRG.192691"; transcript_id "MSTRG.192691.125"; exon_number "24";
chr6	StringTie	exon	32198658	32198730	1000	-	.	gene_id "MSTRG.192691"; transcript_id "MSTRG.192691.125"; exon_number "25";
chr6	StringTie	exon	32198926	32199145	1000	-	.	gene_id "MSTRG.192691"; transcript_id "MSTRG.192691.125"; exon_number "26";
chr6	StringTie	exon	32200831	32201006	1000	-	.	gene_id "MSTRG.192691"; transcript_id "MSTRG.192691.125"; exon_number "27";
chr6	StringTie	exon	32201117	32201500	1000	-	.	gene_id "MSTRG.192691"; transcript_id "MSTRG.192691.125"; exon_number "28";
chr6	StringTie	exon	32202076	32202599	1000	-	.	gene_id "MSTRG.192691"; transcript_id "MSTRG.192691.125"; exon_number "29";
chr6	StringTie	exon	32203770	32203882	1000	-	.	gene_id "MSTRG.192691"; transcript_id "MSTRG.192691.125"; exon_number "30";
chr6	StringTie	exon	32204137	32204389	1000	-	.	gene_id "MSTRG.192691"; transcript_id "MSTRG.192691.125"; exon_number "31";
chr6	StringTie	exon	32210752	32210936	1000	-	.	gene_id "MSTRG.192691"; transcript_id "MSTRG.192691.125"; exon_number "32";
chr6	StringTie	exon	32212474	32212627	1000	-	.	gene_id "MSTRG.192691"; transcript_id "MSTRG.192691.125"; exon_number "33";
chr6	StringTie	exon	32212824	32212911	1000	-	.	gene_id "MSTRG.192691"; transcript_id "MSTRG.192691.125"; exon_number "34";
chr6	StringTie	exon	32213135	32213252	1000	-	.	gene_id "MSTRG.192691"; transcript_id "MSTRG.192691.125"; exon_number "35";
chr6	StringTie	exon	32213688	32213840	1000	-	.	gene_id "MSTRG.192691"; transcript_id "MSTRG.192691.125"; exon_number "36";
chr6	StringTie	exon	32214110	32214255	1000	-	.	gene_id "MSTRG.192691"; transcript_id "MSTRG.192691.125"; exon_number "37";
chr6	StringTie	exon	32215226	32215385	1000	-	.	gene_id "MSTRG.192691"; transcript_id "MSTRG.192691.125"; exon_number "38";
chr6	StringTie	exon	32216945	32217067	1000	-	.	gene_id "MSTRG.192691"; transcript_id "MSTRG.192691.125"; exon_number "39";
chr6	StringTie	exon	32217153	32217266	1000	-	.	gene_id "MSTRG.192691"; transcript_id "MSTRG.192691.125"; exon_number "40";
chr6	StringTie	exon	32217995	32218108	1000	-	.	gene_id "MSTRG.192691"; transcript_id "MSTRG.192691.125"; exon_number "41";
chr6	StringTie	exon	32219592	32219786	1000	-	.	gene_id "MSTRG.192691"; transcript_id "MSTRG.192691.125"; exon_number "42";
chr6	StringTie	exon	32220129	32220284	1000	-	.	gene_id "MSTRG.192691"; transcript_id "MSTRG.192691.125"; exon_number "43";
chr6	StringTie	exon	32220405	32220641	1000	-	.	gene_id "MSTRG.192691"; transcript_id "MSTRG.192691.125"; exon_number "44";
chr6	StringTie	exon	32220756	32220878	1000	-	.	gene_id "MSTRG.192691"; transcript_id "MSTRG.192691.125"; exon_number "45";
chr6	StringTie	exon	32220978	32221325	1000	-	.	gene_id "MSTRG.192691"; transcript_id "MSTRG.192691.125"; exon_number "46";
chr6	StringTie	exon	32222511	32222806	1000	-	.	gene_id "MSTRG.192691"; transcript_id "MSTRG.192691.125"; exon_number "47";
chr6	StringTie	exon	32223005	32223086	1000	-	.	gene_id "MSTRG.192691"; transcript_id "MSTRG.192691.125"; exon_number "48";
chr6	StringTie	exon	32223856	32224080	1000	-	.	gene_id "MSTRG.192691"; transcript_id "MSTRG.192691.125"; exon_number "49";
chr6	StringTie	transcript	32180968	32224125	1000	-	.	gene_id "MSTRG.192691"; transcript_id "MSTRG.192691.126";
chr6	StringTie	exon	32180968	32181239	1000	-	.	gene_id "MSTRG.192691"; transcript_id "MSTRG.192691.126"; exon_number "1";
chr6	StringTie	exon	32181351	32181477	1000	-	.	gene_id "MSTRG.192691"; transcript_id "MSTRG.192691.126"; exon_number "2";
chr6	StringTie	exon	32181606	32181632	1000	-	.	gene_id "MSTRG.192691"; transcript_id "MSTRG.192691.126"; exon_number "3";
chr6	StringTie	exon	32182247	32182388	1000	-	.	gene_id "MSTRG.192691"; transcript_id "MSTRG.192691.126"; exon_number "4";
chr6	StringTie	exon	32182568	32182698	1000	-	.	gene_id "MSTRG.192691"; transcript_id "MSTRG.192691.126"; exon_number "5";
chr6	StringTie	exon	32182841	32183023	1000	-	.	gene_id "MSTRG.192691"; transcript_id "MSTRG.192691.126"; exon_number "6";
chr6	StringTie	exon	32183114	32183201	1000	-	.	gene_id "MSTRG.192691"; transcript_id "MSTRG.192691.126"; exon_number "7";
chr6	StringTie	exon	32183324	32183388	1000	-	.	gene_id "MSTRG.192691"; transcript_id "MSTRG.192691.126"; exon_number "8";
chr6	StringTie	exon	32183555	32183750	1000	-	.	gene_id "MSTRG.192691"; transcript_id "MSTRG.192691.126"; exon_number "9";
chr6	StringTie	exon	32183881	32184635	1000	-	.	gene_id "MSTRG.192691"; transcript_id "MSTRG.192691.126"; exon_number "10";
chr6	StringTie	exon	32184867	32186474	1000	-	.	gene_id "MSTRG.192691"; transcript_id "MSTRG.192691.126"; exon_number "11";
chr6	StringTie	exon	32186604	32186690	1000	-	.	gene_id "MSTRG.192691"; transcript_id "MSTRG.192691.126"; exon_number "12";
chr6	StringTie	exon	32186813	32186901	1000	-	.	gene_id "MSTRG.192691"; transcript_id "MSTRG.192691.126"; exon_number "13";
chr6	StringTie	exon	32187242	32187395	1000	-	.	gene_id "MSTRG.192691"; transcript_id "MSTRG.192691.126"; exon_number "14";
chr6	StringTie	exon	32187647	32187782	1000	-	.	gene_id "MSTRG.192691"; transcript_id "MSTRG.192691.126"; exon_number "15";
chr6	StringTie	exon	32187966	32188156	1000	-	.	gene_id "MSTRG.192691"; transcript_id "MSTRG.192691.126"; exon_number "16";
chr6	StringTie	exon	32188257	32188504	1000	-	.	gene_id "MSTRG.192691"; transcript_id "MSTRG.192691.126"; exon_number "17";
chr6	StringTie	exon	32188723	32188796	1000	-	.	gene_id "MSTRG.192691"; transcript_id "MSTRG.192691.126"; exon_number "18";
chr6	StringTie	exon	32189695	32191503	1000	-	.	gene_id "MSTRG.192691"; transcript_id "MSTRG.192691.126"; exon_number "19";
chr6	StringTie	exon	32191709	32191908	1000	-	.	gene_id "MSTRG.192691"; transcript_id "MSTRG.192691.126"; exon_number "20";
chr6	StringTie	exon	32192148	32192250	1000	-	.	gene_id "MSTRG.192691"; transcript_id "MSTRG.192691.126"; exon_number "21";
chr6	StringTie	exon	32192472	32196150	1000	-	.	gene_id "MSTRG.192691"; transcript_id "MSTRG.192691.126"; exon_number "22";
chr6	StringTie	exon	32196324	32196421	1000	-	.	gene_id "MSTRG.192691"; transcript_id "MSTRG.192691.126"; exon_number "23";
chr6	StringTie	exon	32196925	32197072	1000	-	.	gene_id "MSTRG.192691"; transcript_id "MSTRG.192691.126"; exon_number "24";
chr6	StringTie	exon	32197299	32197594	1000	-	.	gene_id "MSTRG.192691"; transcript_id "MSTRG.192691.126"; exon_number "25";
chr6	StringTie	exon	32198421	32198559	1000	-	.	gene_id "MSTRG.192691"; transcript_id "MSTRG.192691.126"; exon_number "26";
chr6	StringTie	exon	32198658	32198730	1000	-	.	gene_id "MSTRG.192691"; transcript_id "MSTRG.192691.126"; exon_number "27";
chr6	StringTie	exon	32198926	32199145	1000	-	.	gene_id "MSTRG.192691"; transcript_id "MSTRG.192691.126"; exon_number "28";
chr6	StringTie	exon	32200831	32201006	1000	-	.	gene_id "MSTRG.192691"; transcript_id "MSTRG.192691.126"; exon_number "29";
chr6	StringTie	exon	32201117	32201500	1000	-	.	gene_id "MSTRG.192691"; transcript_id "MSTRG.192691.126"; exon_number "30";
chr6	StringTie	exon	32202076	32202599	1000	-	.	gene_id "MSTRG.192691"; transcript_id "MSTRG.192691.126"; exon_number "31";
chr6	StringTie	exon	32203770	32203882	1000	-	.	gene_id "MSTRG.192691"; transcript_id "MSTRG.192691.126"; exon_number "32";
chr6	StringTie	exon	32204137	32204389	1000	-	.	gene_id "MSTRG.192691"; transcript_id "MSTRG.192691.126"; exon_number "33";
chr6	StringTie	exon	32210752	32210936	1000	-	.	gene_id "MSTRG.192691"; transcript_id "MSTRG.192691.126"; exon_number "34";
chr6	StringTie	exon	32212474	32212627	1000	-	.	gene_id "MSTRG.192691"; transcript_id "MSTRG.192691.126"; exon_number "35";
chr6	StringTie	exon	32212824	32212911	1000	-	.	gene_id "MSTRG.192691"; transcript_id "MSTRG.192691.126"; exon_number "36";
chr6	StringTie	exon	32213135	32213252	1000	-	.	gene_id "MSTRG.192691"; transcript_id "MSTRG.192691.126"; exon_number "37";
chr6	StringTie	exon	32213688	32213840	1000	-	.	gene_id "MSTRG.192691"; transcript_id "MSTRG.192691.126"; exon_number "38";
chr6	StringTie	exon	32214110	32214255	1000	-	.	gene_id "MSTRG.192691"; transcript_id "MSTRG.192691.126"; exon_number "39";
chr6	StringTie	exon	32215226	32215385	1000	-	.	gene_id "MSTRG.192691"; transcript_id "MSTRG.192691.126"; exon_number "40";
chr6	StringTie	exon	32216945	32217067	1000	-	.	gene_id "MSTRG.192691"; transcript_id "MSTRG.192691.126"; exon_number "41";
chr6	StringTie	exon	32217153	32217266	1000	-	.	gene_id "MSTRG.192691"; transcript_id "MSTRG.192691.126"; exon_number "42";
chr6	StringTie	exon	32217995	32218108	1000	-	.	gene_id "MSTRG.192691"; transcript_id "MSTRG.192691.126"; exon_number "43";
chr6	StringTie	exon	32219592	32219786	1000	-	.	gene_id "MSTRG.192691"; transcript_id "MSTRG.192691.126"; exon_number "44";
chr6	StringTie	exon	32220129	32220284	1000	-	.	gene_id "MSTRG.192691"; transcript_id "MSTRG.192691.126"; exon_number "45";
chr6	StringTie	exon	32220405	32220641	1000	-	.	gene_id "MSTRG.192691"; transcript_id "MSTRG.192691.126"; exon_number "46";
chr6	StringTie	exon	32220756	32220878	1000	-	.	gene_id "MSTRG.192691"; transcript_id "MSTRG.192691.126"; exon_number "47";
chr6	StringTie	exon	32220978	32221325	1000	-	.	gene_id "MSTRG.192691"; transcript_id "MSTRG.192691.126"; exon_number "48";
chr6	StringTie	exon	32222511	32222806	1000	-	.	gene_id "MSTRG.192691"; transcript_id "MSTRG.192691.126"; exon_number "49";
chr6	StringTie	exon	32223005	32223086	1000	-	.	gene_id "MSTRG.192691"; transcript_id "MSTRG.192691.126"; exon_number "50";
chr6	StringTie	exon	32223856	32224125	1000	-	.	gene_id "MSTRG.192691"; transcript_id "MSTRG.192691.126"; exon_number "51";
chr6	StringTie	transcript	32180968	32224110	1000	-	.	gene_id "MSTRG.192691"; transcript_id "MSTRG.192691.127";
chr6	StringTie	exon	32180968	32181239	1000	-	.	gene_id "MSTRG.192691"; transcript_id "MSTRG.192691.127"; exon_number "1";
chr6	StringTie	exon	32181524	32181632	1000	-	.	gene_id "MSTRG.192691"; transcript_id "MSTRG.192691.127"; exon_number "2";
chr6	StringTie	exon	32182247	32182388	1000	-	.	gene_id "MSTRG.192691"; transcript_id "MSTRG.192691.127"; exon_number "3";
chr6	StringTie	exon	32182568	32182698	1000	-	.	gene_id "MSTRG.192691"; transcript_id "MSTRG.192691.127"; exon_number "4";
chr6	StringTie	exon	32182841	32183023	1000	-	.	gene_id "MSTRG.192691"; transcript_id "MSTRG.192691.127"; exon_number "5";
chr6	StringTie	exon	32183114	32183201	1000	-	.	gene_id "MSTRG.192691"; transcript_id "MSTRG.192691.127"; exon_number "6";
chr6	StringTie	exon	32183324	32183388	1000	-	.	gene_id "MSTRG.192691"; transcript_id "MSTRG.192691.127"; exon_number "7";
chr6	StringTie	exon	32183555	32183750	1000	-	.	gene_id "MSTRG.192691"; transcript_id "MSTRG.192691.127"; exon_number "8";
chr6	StringTie	exon	32183881	32184356	1000	-	.	gene_id "MSTRG.192691"; transcript_id "MSTRG.192691.127"; exon_number "9";
chr6	StringTie	exon	32184539	32186474	1000	-	.	gene_id "MSTRG.192691"; transcript_id "MSTRG.192691.127"; exon_number "10";
chr6	StringTie	exon	32186604	32186690	1000	-	.	gene_id "MSTRG.192691"; transcript_id "MSTRG.192691.127"; exon_number "11";
chr6	StringTie	exon	32186813	32186901	1000	-	.	gene_id "MSTRG.192691"; transcript_id "MSTRG.192691.127"; exon_number "12";
chr6	StringTie	exon	32187242	32187395	1000	-	.	gene_id "MSTRG.192691"; transcript_id "MSTRG.192691.127"; exon_number "13";
chr6	StringTie	exon	32187647	32187782	1000	-	.	gene_id "MSTRG.192691"; transcript_id "MSTRG.192691.127"; exon_number "14";
chr6	StringTie	exon	32187966	32188156	1000	-	.	gene_id "MSTRG.192691"; transcript_id "MSTRG.192691.127"; exon_number "15";
chr6	StringTie	exon	32188257	32188504	1000	-	.	gene_id "MSTRG.192691"; transcript_id "MSTRG.192691.127"; exon_number "16";
chr6	StringTie	exon	32188723	32188796	1000	-	.	gene_id "MSTRG.192691"; transcript_id "MSTRG.192691.127"; exon_number "17";
chr6	StringTie	exon	32189695	32189741	1000	-	.	gene_id "MSTRG.192691"; transcript_id "MSTRG.192691.127"; exon_number "18";
chr6	StringTie	exon	32190466	32191503	1000	-	.	gene_id "MSTRG.192691"; transcript_id "MSTRG.192691.127"; exon_number "19";
chr6	StringTie	exon	32191709	32191908	1000	-	.	gene_id "MSTRG.192691"; transcript_id "MSTRG.192691.127"; exon_number "20";
chr6	StringTie	exon	32192148	32192250	1000	-	.	gene_id "MSTRG.192691"; transcript_id "MSTRG.192691.127"; exon_number "21";
chr6	StringTie	exon	32192472	32193124	1000	-	.	gene_id "MSTRG.192691"; transcript_id "MSTRG.192691.127"; exon_number "22";
chr6	StringTie	exon	32194310	32194483	1000	-	.	gene_id "MSTRG.192691"; transcript_id "MSTRG.192691.127"; exon_number "23";
chr6	StringTie	exon	32194737	32196150	1000	-	.	gene_id "MSTRG.192691"; transcript_id "MSTRG.192691.127"; exon_number "24";
chr6	StringTie	exon	32196324	32196421	1000	-	.	gene_id "MSTRG.192691"; transcript_id "MSTRG.192691.127"; exon_number "25";
chr6	StringTie	exon	32196925	32197072	1000	-	.	gene_id "MSTRG.192691"; transcript_id "MSTRG.192691.127"; exon_number "26";
chr6	StringTie	exon	32197299	32197594	1000	-	.	gene_id "MSTRG.192691"; transcript_id "MSTRG.192691.127"; exon_number "27";
chr6	StringTie	exon	32198421	32198559	1000	-	.	gene_id "MSTRG.192691"; transcript_id "MSTRG.192691.127"; exon_number "28";
chr6	StringTie	exon	32198658	32198730	1000	-	.	gene_id "MSTRG.192691"; transcript_id "MSTRG.192691.127"; exon_number "29";
chr6	StringTie	exon	32198926	32199145	1000	-	.	gene_id "MSTRG.192691"; transcript_id "MSTRG.192691.127"; exon_number "30";
chr6	StringTie	exon	32200831	32201006	1000	-	.	gene_id "MSTRG.192691"; transcript_id "MSTRG.192691.127"; exon_number "31";
chr6	StringTie	exon	32201117	32201500	1000	-	.	gene_id "MSTRG.192691"; transcript_id "MSTRG.192691.127"; exon_number "32";
chr6	StringTie	exon	32202076	32203882	1000	-	.	gene_id "MSTRG.192691"; transcript_id "MSTRG.192691.127"; exon_number "33";
chr6	StringTie	exon	32204137	32204389	1000	-	.	gene_id "MSTRG.192691"; transcript_id "MSTRG.192691.127"; exon_number "34";
chr6	StringTie	exon	32210752	32210936	1000	-	.	gene_id "MSTRG.192691"; transcript_id "MSTRG.192691.127"; exon_number "35";
chr6	StringTie	exon	32212474	32212627	1000	-	.	gene_id "MSTRG.192691"; transcript_id "MSTRG.192691.127"; exon_number "36";
chr6	StringTie	exon	32212824	32212911	1000	-	.	gene_id "MSTRG.192691"; transcript_id "MSTRG.192691.127"; exon_number "37";
chr6	StringTie	exon	32213135	32213252	1000	-	.	gene_id "MSTRG.192691"; transcript_id "MSTRG.192691.127"; exon_number "38";
chr6	StringTie	exon	32213688	32213840	1000	-	.	gene_id "MSTRG.192691"; transcript_id "MSTRG.192691.127"; exon_number "39";
chr6	StringTie	exon	32214110	32214255	1000	-	.	gene_id "MSTRG.192691"; transcript_id "MSTRG.192691.127"; exon_number "40";
chr6	StringTie	exon	32215226	32215385	1000	-	.	gene_id "MSTRG.192691"; transcript_id "MSTRG.192691.127"; exon_number "41";
chr6	StringTie	exon	32216945	32217067	1000	-	.	gene_id "MSTRG.192691"; transcript_id "MSTRG.192691.127"; exon_number "42";
chr6	StringTie	exon	32217153	32217266	1000	-	.	gene_id "MSTRG.192691"; transcript_id "MSTRG.192691.127"; exon_number "43";
chr6	StringTie	exon	32217995	32218108	1000	-	.	gene_id "MSTRG.192691"; transcript_id "MSTRG.192691.127"; exon_number "44";
chr6	StringTie	exon	32219592	32219786	1000	-	.	gene_id "MSTRG.192691"; transcript_id "MSTRG.192691.127"; exon_number "45";
chr6	StringTie	exon	32220129	32220284	1000	-	.	gene_id "MSTRG.192691"; transcript_id "MSTRG.192691.127"; exon_number "46";
chr6	StringTie	exon	32220405	32220641	1000	-	.	gene_id "MSTRG.192691"; transcript_id "MSTRG.192691.127"; exon_number "47";
chr6	StringTie	exon	32220756	32220878	1000	-	.	gene_id "MSTRG.192691"; transcript_id "MSTRG.192691.127"; exon_number "48";
chr6	StringTie	exon	32220978	32221325	1000	-	.	gene_id "MSTRG.192691"; transcript_id "MSTRG.192691.127"; exon_number "49";
chr6	StringTie	exon	32222511	32222806	1000	-	.	gene_id "MSTRG.192691"; transcript_id "MSTRG.192691.127"; exon_number "50";
chr6	StringTie	exon	32223005	32223086	1000	-	.	gene_id "MSTRG.192691"; transcript_id "MSTRG.192691.127"; exon_number "51";
chr6	StringTie	exon	32223856	32224110	1000	-	.	gene_id "MSTRG.192691"; transcript_id "MSTRG.192691.127"; exon_number "52";
chr6	StringTie	transcript	32180224	32180540	1000	-	.	gene_id "MSTRG.192691"; transcript_id "MSTRG.192691.13";
chr6	StringTie	exon	32180224	32180256	1000	-	.	gene_id "MSTRG.192691"; transcript_id "MSTRG.192691.13"; exon_number "1";
chr6	StringTie	exon	32180349	32180540	1000	-	.	gene_id "MSTRG.192691"; transcript_id "MSTRG.192691.13"; exon_number "2";
chr6	StringTie	transcript	32180969	32193187	1000	-	.	gene_id "MSTRG.192691"; transcript_id "MSTRG.192691.139";
chr6	StringTie	exon	32180969	32181477	1000	-	.	gene_id "MSTRG.192691"; transcript_id "MSTRG.192691.139"; exon_number "1";
chr6	StringTie	exon	32181606	32181632	1000	-	.	gene_id "MSTRG.192691"; transcript_id "MSTRG.192691.139"; exon_number "2";
chr6	StringTie	exon	32182247	32182388	1000	-	.	gene_id "MSTRG.192691"; transcript_id "MSTRG.192691.139"; exon_number "3";
chr6	StringTie	exon	32182568	32182698	1000	-	.	gene_id "MSTRG.192691"; transcript_id "MSTRG.192691.139"; exon_number "4";
chr6	StringTie	exon	32182841	32183023	1000	-	.	gene_id "MSTRG.192691"; transcript_id "MSTRG.192691.139"; exon_number "5";
chr6	StringTie	exon	32183114	32183201	1000	-	.	gene_id "MSTRG.192691"; transcript_id "MSTRG.192691.139"; exon_number "6";
chr6	StringTie	exon	32183324	32183750	1000	-	.	gene_id "MSTRG.192691"; transcript_id "MSTRG.192691.139"; exon_number "7";
chr6	StringTie	exon	32183881	32186474	1000	-	.	gene_id "MSTRG.192691"; transcript_id "MSTRG.192691.139"; exon_number "8";
chr6	StringTie	exon	32186604	32186690	1000	-	.	gene_id "MSTRG.192691"; transcript_id "MSTRG.192691.139"; exon_number "9";
chr6	StringTie	exon	32186813	32186901	1000	-	.	gene_id "MSTRG.192691"; transcript_id "MSTRG.192691.139"; exon_number "10";
chr6	StringTie	exon	32187242	32187395	1000	-	.	gene_id "MSTRG.192691"; transcript_id "MSTRG.192691.139"; exon_number "11";
chr6	StringTie	exon	32187647	32187782	1000	-	.	gene_id "MSTRG.192691"; transcript_id "MSTRG.192691.139"; exon_number "12";
chr6	StringTie	exon	32187966	32188156	1000	-	.	gene_id "MSTRG.192691"; transcript_id "MSTRG.192691.139"; exon_number "13";
chr6	StringTie	exon	32188257	32188504	1000	-	.	gene_id "MSTRG.192691"; transcript_id "MSTRG.192691.139"; exon_number "14";
chr6	StringTie	exon	32188723	32188796	1000	-	.	gene_id "MSTRG.192691"; transcript_id "MSTRG.192691.139"; exon_number "15";
chr6	StringTie	exon	32189695	32191503	1000	-	.	gene_id "MSTRG.192691"; transcript_id "MSTRG.192691.139"; exon_number "16";
chr6	StringTie	exon	32191709	32192238	1000	-	.	gene_id "MSTRG.192691"; transcript_id "MSTRG.192691.139"; exon_number "17";
chr6	StringTie	exon	32192472	32192530	1000	-	.	gene_id "MSTRG.192691"; transcript_id "MSTRG.192691.139"; exon_number "18";
chr6	StringTie	exon	32193041	32193187	1000	-	.	gene_id "MSTRG.192691"; transcript_id "MSTRG.192691.139"; exon_number "19";
chr6	StringTie	transcript	32180225	32180793	1000	-	.	gene_id "MSTRG.192691"; transcript_id "MSTRG.192691.14";
chr6	StringTie	exon	32180225	32180348	1000	-	.	gene_id "MSTRG.192691"; transcript_id "MSTRG.192691.14"; exon_number "1";
chr6	StringTie	exon	32180390	32180551	1000	-	.	gene_id "MSTRG.192691"; transcript_id "MSTRG.192691.14"; exon_number "2";
chr6	StringTie	exon	32180658	32180793	1000	-	.	gene_id "MSTRG.192691"; transcript_id "MSTRG.192691.14"; exon_number "3";
chr6	StringTie	transcript	32180969	32193204	1000	-	.	gene_id "MSTRG.192691"; transcript_id "MSTRG.192691.140";
chr6	StringTie	exon	32180969	32181239	1000	-	.	gene_id "MSTRG.192691"; transcript_id "MSTRG.192691.140"; exon_number "1";
chr6	StringTie	exon	32181351	32181477	1000	-	.	gene_id "MSTRG.192691"; transcript_id "MSTRG.192691.140"; exon_number "2";
chr6	StringTie	exon	32181606	32181632	1000	-	.	gene_id "MSTRG.192691"; transcript_id "MSTRG.192691.140"; exon_number "3";
chr6	StringTie	exon	32182247	32182388	1000	-	.	gene_id "MSTRG.192691"; transcript_id "MSTRG.192691.140"; exon_number "4";
chr6	StringTie	exon	32182568	32182698	1000	-	.	gene_id "MSTRG.192691"; transcript_id "MSTRG.192691.140"; exon_number "5";
chr6	StringTie	exon	32182841	32183023	1000	-	.	gene_id "MSTRG.192691"; transcript_id "MSTRG.192691.140"; exon_number "6";
chr6	StringTie	exon	32183114	32183201	1000	-	.	gene_id "MSTRG.192691"; transcript_id "MSTRG.192691.140"; exon_number "7";
chr6	StringTie	exon	32183324	32183750	1000	-	.	gene_id "MSTRG.192691"; transcript_id "MSTRG.192691.140"; exon_number "8";
chr6	StringTie	exon	32183881	32183987	1000	-	.	gene_id "MSTRG.192691"; transcript_id "MSTRG.192691.140"; exon_number "9";
chr6	StringTie	exon	32184171	32186474	1000	-	.	gene_id "MSTRG.192691"; transcript_id "MSTRG.192691.140"; exon_number "10";
chr6	StringTie	exon	32186604	32186690	1000	-	.	gene_id "MSTRG.192691"; transcript_id "MSTRG.192691.140"; exon_number "11";
chr6	StringTie	exon	32186813	32186901	1000	-	.	gene_id "MSTRG.192691"; transcript_id "MSTRG.192691.140"; exon_number "12";
chr6	StringTie	exon	32187242	32187395	1000	-	.	gene_id "MSTRG.192691"; transcript_id "MSTRG.192691.140"; exon_number "13";
chr6	StringTie	exon	32187647	32187782	1000	-	.	gene_id "MSTRG.192691"; transcript_id "MSTRG.192691.140"; exon_number "14";
chr6	StringTie	exon	32187966	32188156	1000	-	.	gene_id "MSTRG.192691"; transcript_id "MSTRG.192691.140"; exon_number "15";
chr6	StringTie	exon	32188257	32188504	1000	-	.	gene_id "MSTRG.192691"; transcript_id "MSTRG.192691.140"; exon_number "16";
chr6	StringTie	exon	32188723	32188796	1000	-	.	gene_id "MSTRG.192691"; transcript_id "MSTRG.192691.140"; exon_number "17";
chr6	StringTie	exon	32189695	32191503	1000	-	.	gene_id "MSTRG.192691"; transcript_id "MSTRG.192691.140"; exon_number "18";
chr6	StringTie	exon	32191709	32192250	1000	-	.	gene_id "MSTRG.192691"; transcript_id "MSTRG.192691.140"; exon_number "19";
chr6	StringTie	exon	32192472	32192530	1000	-	.	gene_id "MSTRG.192691"; transcript_id "MSTRG.192691.140"; exon_number "20";
chr6	StringTie	exon	32192889	32193204	1000	-	.	gene_id "MSTRG.192691"; transcript_id "MSTRG.192691.140"; exon_number "21";
chr6	StringTie	transcript	32180969	32224095	1000	-	.	gene_id "MSTRG.192691"; transcript_id "MSTRG.192691.141";
chr6	StringTie	exon	32180969	32181239	1000	-	.	gene_id "MSTRG.192691"; transcript_id "MSTRG.192691.141"; exon_number "1";
chr6	StringTie	exon	32181351	32181477	1000	-	.	gene_id "MSTRG.192691"; transcript_id "MSTRG.192691.141"; exon_number "2";
chr6	StringTie	exon	32181606	32181632	1000	-	.	gene_id "MSTRG.192691"; transcript_id "MSTRG.192691.141"; exon_number "3";
chr6	StringTie	exon	32182247	32182388	1000	-	.	gene_id "MSTRG.192691"; transcript_id "MSTRG.192691.141"; exon_number "4";
chr6	StringTie	exon	32182568	32182698	1000	-	.	gene_id "MSTRG.192691"; transcript_id "MSTRG.192691.141"; exon_number "5";
chr6	StringTie	exon	32182841	32183023	1000	-	.	gene_id "MSTRG.192691"; transcript_id "MSTRG.192691.141"; exon_number "6";
chr6	StringTie	exon	32183114	32183201	1000	-	.	gene_id "MSTRG.192691"; transcript_id "MSTRG.192691.141"; exon_number "7";
chr6	StringTie	exon	32183324	32183388	1000	-	.	gene_id "MSTRG.192691"; transcript_id "MSTRG.192691.141"; exon_number "8";
chr6	StringTie	exon	32183555	32183750	1000	-	.	gene_id "MSTRG.192691"; transcript_id "MSTRG.192691.141"; exon_number "9";
chr6	StringTie	exon	32183881	32186474	1000	-	.	gene_id "MSTRG.192691"; transcript_id "MSTRG.192691.141"; exon_number "10";
chr6	StringTie	exon	32186604	32186690	1000	-	.	gene_id "MSTRG.192691"; transcript_id "MSTRG.192691.141"; exon_number "11";
chr6	StringTie	exon	32186813	32186901	1000	-	.	gene_id "MSTRG.192691"; transcript_id "MSTRG.192691.141"; exon_number "12";
chr6	StringTie	exon	32187242	32187395	1000	-	.	gene_id "MSTRG.192691"; transcript_id "MSTRG.192691.141"; exon_number "13";
chr6	StringTie	exon	32187647	32187782	1000	-	.	gene_id "MSTRG.192691"; transcript_id "MSTRG.192691.141"; exon_number "14";
chr6	StringTie	exon	32187966	32188156	1000	-	.	gene_id "MSTRG.192691"; transcript_id "MSTRG.192691.141"; exon_number "15";
chr6	StringTie	exon	32188257	32188504	1000	-	.	gene_id "MSTRG.192691"; transcript_id "MSTRG.192691.141"; exon_number "16";
chr6	StringTie	exon	32188723	32188796	1000	-	.	gene_id "MSTRG.192691"; transcript_id "MSTRG.192691.141"; exon_number "17";
chr6	StringTie	exon	32189695	32191503	1000	-	.	gene_id "MSTRG.192691"; transcript_id "MSTRG.192691.141"; exon_number "18";
chr6	StringTie	exon	32191709	32191870	1000	-	.	gene_id "MSTRG.192691"; transcript_id "MSTRG.192691.141"; exon_number "19";
chr6	StringTie	exon	32192148	32192250	1000	-	.	gene_id "MSTRG.192691"; transcript_id "MSTRG.192691.141"; exon_number "20";
chr6	StringTie	exon	32192472	32192516	1000	-	.	gene_id "MSTRG.192691"; transcript_id "MSTRG.192691.141"; exon_number "21";
chr6	StringTie	exon	32193041	32194483	1000	-	.	gene_id "MSTRG.192691"; transcript_id "MSTRG.192691.141"; exon_number "22";
chr6	StringTie	exon	32194737	32196150	1000	-	.	gene_id "MSTRG.192691"; transcript_id "MSTRG.192691.141"; exon_number "23";
chr6	StringTie	exon	32196324	32196421	1000	-	.	gene_id "MSTRG.192691"; transcript_id "MSTRG.192691.141"; exon_number "24";
chr6	StringTie	exon	32196925	32197072	1000	-	.	gene_id "MSTRG.192691"; transcript_id "MSTRG.192691.141"; exon_number "25";
chr6	StringTie	exon	32197299	32197594	1000	-	.	gene_id "MSTRG.192691"; transcript_id "MSTRG.192691.141"; exon_number "26";
chr6	StringTie	exon	32198421	32198559	1000	-	.	gene_id "MSTRG.192691"; transcript_id "MSTRG.192691.141"; exon_number "27";
chr6	StringTie	exon	32198658	32198730	1000	-	.	gene_id "MSTRG.192691"; transcript_id "MSTRG.192691.141"; exon_number "28";
chr6	StringTie	exon	32198926	32199145	1000	-	.	gene_id "MSTRG.192691"; transcript_id "MSTRG.192691.141"; exon_number "29";
chr6	StringTie	exon	32200831	32201006	1000	-	.	gene_id "MSTRG.192691"; transcript_id "MSTRG.192691.141"; exon_number "30";
chr6	StringTie	exon	32201117	32201500	1000	-	.	gene_id "MSTRG.192691"; transcript_id "MSTRG.192691.141"; exon_number "31";
chr6	StringTie	exon	32202076	32202599	1000	-	.	gene_id "MSTRG.192691"; transcript_id "MSTRG.192691.141"; exon_number "32";
chr6	StringTie	exon	32203770	32203882	1000	-	.	gene_id "MSTRG.192691"; transcript_id "MSTRG.192691.141"; exon_number "33";
chr6	StringTie	exon	32204137	32204389	1000	-	.	gene_id "MSTRG.192691"; transcript_id "MSTRG.192691.141"; exon_number "34";
chr6	StringTie	exon	32210752	32210936	1000	-	.	gene_id "MSTRG.192691"; transcript_id "MSTRG.192691.141"; exon_number "35";
chr6	StringTie	exon	32212474	32212627	1000	-	.	gene_id "MSTRG.192691"; transcript_id "MSTRG.192691.141"; exon_number "36";
chr6	StringTie	exon	32212824	32212911	1000	-	.	gene_id "MSTRG.192691"; transcript_id "MSTRG.192691.141"; exon_number "37";
chr6	StringTie	exon	32213135	32213252	1000	-	.	gene_id "MSTRG.192691"; transcript_id "MSTRG.192691.141"; exon_number "38";
chr6	StringTie	exon	32213688	32213840	1000	-	.	gene_id "MSTRG.192691"; transcript_id "MSTRG.192691.141"; exon_number "39";
chr6	StringTie	exon	32214110	32214255	1000	-	.	gene_id "MSTRG.192691"; transcript_id "MSTRG.192691.141"; exon_number "40";
chr6	StringTie	exon	32215226	32215385	1000	-	.	gene_id "MSTRG.192691"; transcript_id "MSTRG.192691.141"; exon_number "41";
chr6	StringTie	exon	32216945	32217067	1000	-	.	gene_id "MSTRG.192691"; transcript_id "MSTRG.192691.141"; exon_number "42";
chr6	StringTie	exon	32217153	32217266	1000	-	.	gene_id "MSTRG.192691"; transcript_id "MSTRG.192691.141"; exon_number "43";
chr6	StringTie	exon	32217995	32218108	1000	-	.	gene_id "MSTRG.192691"; transcript_id "MSTRG.192691.141"; exon_number "44";
chr6	StringTie	exon	32219592	32219786	1000	-	.	gene_id "MSTRG.192691"; transcript_id "MSTRG.192691.141"; exon_number "45";
chr6	StringTie	exon	32220129	32220284	1000	-	.	gene_id "MSTRG.192691"; transcript_id "MSTRG.192691.141"; exon_number "46";
chr6	StringTie	exon	32220405	32220641	1000	-	.	gene_id "MSTRG.192691"; transcript_id "MSTRG.192691.141"; exon_number "47";
chr6	StringTie	exon	32220756	32220878	1000	-	.	gene_id "MSTRG.192691"; transcript_id "MSTRG.192691.141"; exon_number "48";
chr6	StringTie	exon	32220978	32221325	1000	-	.	gene_id "MSTRG.192691"; transcript_id "MSTRG.192691.141"; exon_number "49";
chr6	StringTie	exon	32222511	32222806	1000	-	.	gene_id "MSTRG.192691"; transcript_id "MSTRG.192691.141"; exon_number "50";
chr6	StringTie	exon	32223856	32224095	1000	-	.	gene_id "MSTRG.192691"; transcript_id "MSTRG.192691.141"; exon_number "51";
chr6	StringTie	transcript	32180971	32223211	1000	-	.	gene_id "MSTRG.192691"; transcript_id "MSTRG.192691.142";
chr6	StringTie	exon	32180971	32181235	1000	-	.	gene_id "MSTRG.192691"; transcript_id "MSTRG.192691.142"; exon_number "1";
chr6	StringTie	exon	32181351	32181632	1000	-	.	gene_id "MSTRG.192691"; transcript_id "MSTRG.192691.142"; exon_number "2";
chr6	StringTie	exon	32182247	32182388	1000	-	.	gene_id "MSTRG.192691"; transcript_id "MSTRG.192691.142"; exon_number "3";
chr6	StringTie	exon	32182568	32183023	1000	-	.	gene_id "MSTRG.192691"; transcript_id "MSTRG.192691.142"; exon_number "4";
chr6	StringTie	exon	32183114	32183201	1000	-	.	gene_id "MSTRG.192691"; transcript_id "MSTRG.192691.142"; exon_number "5";
chr6	StringTie	exon	32183324	32186474	1000	-	.	gene_id "MSTRG.192691"; transcript_id "MSTRG.192691.142"; exon_number "6";
chr6	StringTie	exon	32186604	32186690	1000	-	.	gene_id "MSTRG.192691"; transcript_id "MSTRG.192691.142"; exon_number "7";
chr6	StringTie	exon	32186813	32186901	1000	-	.	gene_id "MSTRG.192691"; transcript_id "MSTRG.192691.142"; exon_number "8";
chr6	StringTie	exon	32187242	32187395	1000	-	.	gene_id "MSTRG.192691"; transcript_id "MSTRG.192691.142"; exon_number "9";
chr6	StringTie	exon	32187647	32187782	1000	-	.	gene_id "MSTRG.192691"; transcript_id "MSTRG.192691.142"; exon_number "10";
chr6	StringTie	exon	32187966	32188156	1000	-	.	gene_id "MSTRG.192691"; transcript_id "MSTRG.192691.142"; exon_number "11";
chr6	StringTie	exon	32188257	32191503	1000	-	.	gene_id "MSTRG.192691"; transcript_id "MSTRG.192691.142"; exon_number "12";
chr6	StringTie	exon	32191709	32191908	1000	-	.	gene_id "MSTRG.192691"; transcript_id "MSTRG.192691.142"; exon_number "13";
chr6	StringTie	exon	32192148	32192250	1000	-	.	gene_id "MSTRG.192691"; transcript_id "MSTRG.192691.142"; exon_number "14";
chr6	StringTie	exon	32192472	32196421	1000	-	.	gene_id "MSTRG.192691"; transcript_id "MSTRG.192691.142"; exon_number "15";
chr6	StringTie	exon	32196925	32197072	1000	-	.	gene_id "MSTRG.192691"; transcript_id "MSTRG.192691.142"; exon_number "16";
chr6	StringTie	exon	32197299	32197594	1000	-	.	gene_id "MSTRG.192691"; transcript_id "MSTRG.192691.142"; exon_number "17";
chr6	StringTie	exon	32198421	32198559	1000	-	.	gene_id "MSTRG.192691"; transcript_id "MSTRG.192691.142"; exon_number "18";
chr6	StringTie	exon	32198649	32198730	1000	-	.	gene_id "MSTRG.192691"; transcript_id "MSTRG.192691.142"; exon_number "19";
chr6	StringTie	exon	32198926	32199145	1000	-	.	gene_id "MSTRG.192691"; transcript_id "MSTRG.192691.142"; exon_number "20";
chr6	StringTie	exon	32200831	32201006	1000	-	.	gene_id "MSTRG.192691"; transcript_id "MSTRG.192691.142"; exon_number "21";
chr6	StringTie	exon	32201117	32201500	1000	-	.	gene_id "MSTRG.192691"; transcript_id "MSTRG.192691.142"; exon_number "22";
chr6	StringTie	exon	32202076	32202599	1000	-	.	gene_id "MSTRG.192691"; transcript_id "MSTRG.192691.142"; exon_number "23";
chr6	StringTie	exon	32203770	32203882	1000	-	.	gene_id "MSTRG.192691"; transcript_id "MSTRG.192691.142"; exon_number "24";
chr6	StringTie	exon	32204137	32204389	1000	-	.	gene_id "MSTRG.192691"; transcript_id "MSTRG.192691.142"; exon_number "25";
chr6	StringTie	exon	32210752	32210936	1000	-	.	gene_id "MSTRG.192691"; transcript_id "MSTRG.192691.142"; exon_number "26";
chr6	StringTie	exon	32212474	32212627	1000	-	.	gene_id "MSTRG.192691"; transcript_id "MSTRG.192691.142"; exon_number "27";
chr6	StringTie	exon	32212824	32212911	1000	-	.	gene_id "MSTRG.192691"; transcript_id "MSTRG.192691.142"; exon_number "28";
chr6	StringTie	exon	32213135	32213252	1000	-	.	gene_id "MSTRG.192691"; transcript_id "MSTRG.192691.142"; exon_number "29";
chr6	StringTie	exon	32213688	32213840	1000	-	.	gene_id "MSTRG.192691"; transcript_id "MSTRG.192691.142"; exon_number "30";
chr6	StringTie	exon	32214110	32214255	1000	-	.	gene_id "MSTRG.192691"; transcript_id "MSTRG.192691.142"; exon_number "31";
chr6	StringTie	exon	32215226	32215385	1000	-	.	gene_id "MSTRG.192691"; transcript_id "MSTRG.192691.142"; exon_number "32";
chr6	StringTie	exon	32216945	32217067	1000	-	.	gene_id "MSTRG.192691"; transcript_id "MSTRG.192691.142"; exon_number "33";
chr6	StringTie	exon	32217153	32217266	1000	-	.	gene_id "MSTRG.192691"; transcript_id "MSTRG.192691.142"; exon_number "34";
chr6	StringTie	exon	32217995	32218108	1000	-	.	gene_id "MSTRG.192691"; transcript_id "MSTRG.192691.142"; exon_number "35";
chr6	StringTie	exon	32219592	32219786	1000	-	.	gene_id "MSTRG.192691"; transcript_id "MSTRG.192691.142"; exon_number "36";
chr6	StringTie	exon	32220129	32220284	1000	-	.	gene_id "MSTRG.192691"; transcript_id "MSTRG.192691.142"; exon_number "37";
chr6	StringTie	exon	32220405	32220641	1000	-	.	gene_id "MSTRG.192691"; transcript_id "MSTRG.192691.142"; exon_number "38";
chr6	StringTie	exon	32220756	32220878	1000	-	.	gene_id "MSTRG.192691"; transcript_id "MSTRG.192691.142"; exon_number "39";
chr6	StringTie	exon	32220978	32221325	1000	-	.	gene_id "MSTRG.192691"; transcript_id "MSTRG.192691.142"; exon_number "40";
chr6	StringTie	exon	32222511	32222806	1000	-	.	gene_id "MSTRG.192691"; transcript_id "MSTRG.192691.142"; exon_number "41";
chr6	StringTie	exon	32223005	32223211	1000	-	.	gene_id "MSTRG.192691"; transcript_id "MSTRG.192691.142"; exon_number "42";
chr6	StringTie	transcript	32180972	32193141	1000	-	.	gene_id "MSTRG.192691"; transcript_id "MSTRG.192691.143";
chr6	StringTie	exon	32180972	32181239	1000	-	.	gene_id "MSTRG.192691"; transcript_id "MSTRG.192691.143"; exon_number "1";
chr6	StringTie	exon	32181351	32181477	1000	-	.	gene_id "MSTRG.192691"; transcript_id "MSTRG.192691.143"; exon_number "2";
chr6	StringTie	exon	32181606	32181632	1000	-	.	gene_id "MSTRG.192691"; transcript_id "MSTRG.192691.143"; exon_number "3";
chr6	StringTie	exon	32182247	32182388	1000	-	.	gene_id "MSTRG.192691"; transcript_id "MSTRG.192691.143"; exon_number "4";
chr6	StringTie	exon	32182568	32182698	1000	-	.	gene_id "MSTRG.192691"; transcript_id "MSTRG.192691.143"; exon_number "5";
chr6	StringTie	exon	32182841	32183201	1000	-	.	gene_id "MSTRG.192691"; transcript_id "MSTRG.192691.143"; exon_number "6";
chr6	StringTie	exon	32183324	32183388	1000	-	.	gene_id "MSTRG.192691"; transcript_id "MSTRG.192691.143"; exon_number "7";
chr6	StringTie	exon	32183555	32183750	1000	-	.	gene_id "MSTRG.192691"; transcript_id "MSTRG.192691.143"; exon_number "8";
chr6	StringTie	exon	32183881	32186474	1000	-	.	gene_id "MSTRG.192691"; transcript_id "MSTRG.192691.143"; exon_number "9";
chr6	StringTie	exon	32186604	32186690	1000	-	.	gene_id "MSTRG.192691"; transcript_id "MSTRG.192691.143"; exon_number "10";
chr6	StringTie	exon	32186813	32186901	1000	-	.	gene_id "MSTRG.192691"; transcript_id "MSTRG.192691.143"; exon_number "11";
chr6	StringTie	exon	32187242	32187395	1000	-	.	gene_id "MSTRG.192691"; transcript_id "MSTRG.192691.143"; exon_number "12";
chr6	StringTie	exon	32187647	32187782	1000	-	.	gene_id "MSTRG.192691"; transcript_id "MSTRG.192691.143"; exon_number "13";
chr6	StringTie	exon	32187966	32188156	1000	-	.	gene_id "MSTRG.192691"; transcript_id "MSTRG.192691.143"; exon_number "14";
chr6	StringTie	exon	32188257	32188504	1000	-	.	gene_id "MSTRG.192691"; transcript_id "MSTRG.192691.143"; exon_number "15";
chr6	StringTie	exon	32188723	32191503	1000	-	.	gene_id "MSTRG.192691"; transcript_id "MSTRG.192691.143"; exon_number "16";
chr6	StringTie	exon	32191709	32191908	1000	-	.	gene_id "MSTRG.192691"; transcript_id "MSTRG.192691.143"; exon_number "17";
chr6	StringTie	exon	32192148	32192250	1000	-	.	gene_id "MSTRG.192691"; transcript_id "MSTRG.192691.143"; exon_number "18";
chr6	StringTie	exon	32192480	32193141	1000	-	.	gene_id "MSTRG.192691"; transcript_id "MSTRG.192691.143"; exon_number "19";
chr6	StringTie	transcript	32180977	32224248	1000	-	.	gene_id "MSTRG.192691"; transcript_id "MSTRG.192691.144";
chr6	StringTie	exon	32180977	32181239	1000	-	.	gene_id "MSTRG.192691"; transcript_id "MSTRG.192691.144"; exon_number "1";
chr6	StringTie	exon	32181351	32181477	1000	-	.	gene_id "MSTRG.192691"; transcript_id "MSTRG.192691.144"; exon_number "2";
chr6	StringTie	exon	32181606	32181632	1000	-	.	gene_id "MSTRG.192691"; transcript_id "MSTRG.192691.144"; exon_number "3";
chr6	StringTie	exon	32182247	32182388	1000	-	.	gene_id "MSTRG.192691"; transcript_id "MSTRG.192691.144"; exon_number "4";
chr6	StringTie	exon	32182539	32182698	1000	-	.	gene_id "MSTRG.192691"; transcript_id "MSTRG.192691.144"; exon_number "5";
chr6	StringTie	exon	32182841	32183023	1000	-	.	gene_id "MSTRG.192691"; transcript_id "MSTRG.192691.144"; exon_number "6";
chr6	StringTie	exon	32183114	32183201	1000	-	.	gene_id "MSTRG.192691"; transcript_id "MSTRG.192691.144"; exon_number "7";
chr6	StringTie	exon	32183324	32183388	1000	-	.	gene_id "MSTRG.192691"; transcript_id "MSTRG.192691.144"; exon_number "8";
chr6	StringTie	exon	32183555	32186474	1000	-	.	gene_id "MSTRG.192691"; transcript_id "MSTRG.192691.144"; exon_number "9";
chr6	StringTie	exon	32186604	32186690	1000	-	.	gene_id "MSTRG.192691"; transcript_id "MSTRG.192691.144"; exon_number "10";
chr6	StringTie	exon	32186813	32186901	1000	-	.	gene_id "MSTRG.192691"; transcript_id "MSTRG.192691.144"; exon_number "11";
chr6	StringTie	exon	32187242	32187395	1000	-	.	gene_id "MSTRG.192691"; transcript_id "MSTRG.192691.144"; exon_number "12";
chr6	StringTie	exon	32187647	32187782	1000	-	.	gene_id "MSTRG.192691"; transcript_id "MSTRG.192691.144"; exon_number "13";
chr6	StringTie	exon	32187966	32188156	1000	-	.	gene_id "MSTRG.192691"; transcript_id "MSTRG.192691.144"; exon_number "14";
chr6	StringTie	exon	32188257	32188504	1000	-	.	gene_id "MSTRG.192691"; transcript_id "MSTRG.192691.144"; exon_number "15";
chr6	StringTie	exon	32188723	32188796	1000	-	.	gene_id "MSTRG.192691"; transcript_id "MSTRG.192691.144"; exon_number "16";
chr6	StringTie	exon	32189695	32191503	1000	-	.	gene_id "MSTRG.192691"; transcript_id "MSTRG.192691.144"; exon_number "17";
chr6	StringTie	exon	32191709	32191908	1000	-	.	gene_id "MSTRG.192691"; transcript_id "MSTRG.192691.144"; exon_number "18";
chr6	StringTie	exon	32192148	32192250	1000	-	.	gene_id "MSTRG.192691"; transcript_id "MSTRG.192691.144"; exon_number "19";
chr6	StringTie	exon	32192472	32193124	1000	-	.	gene_id "MSTRG.192691"; transcript_id "MSTRG.192691.144"; exon_number "20";
chr6	StringTie	exon	32194310	32194483	1000	-	.	gene_id "MSTRG.192691"; transcript_id "MSTRG.192691.144"; exon_number "21";
chr6	StringTie	exon	32194737	32196150	1000	-	.	gene_id "MSTRG.192691"; transcript_id "MSTRG.192691.144"; exon_number "22";
chr6	StringTie	exon	32196324	32196421	1000	-	.	gene_id "MSTRG.192691"; transcript_id "MSTRG.192691.144"; exon_number "23";
chr6	StringTie	exon	32196925	32197072	1000	-	.	gene_id "MSTRG.192691"; transcript_id "MSTRG.192691.144"; exon_number "24";
chr6	StringTie	exon	32197299	32197594	1000	-	.	gene_id "MSTRG.192691"; transcript_id "MSTRG.192691.144"; exon_number "25";
chr6	StringTie	exon	32198421	32198559	1000	-	.	gene_id "MSTRG.192691"; transcript_id "MSTRG.192691.144"; exon_number "26";
chr6	StringTie	exon	32198658	32198730	1000	-	.	gene_id "MSTRG.192691"; transcript_id "MSTRG.192691.144"; exon_number "27";
chr6	StringTie	exon	32198926	32199145	1000	-	.	gene_id "MSTRG.192691"; transcript_id "MSTRG.192691.144"; exon_number "28";
chr6	StringTie	exon	32200831	32201006	1000	-	.	gene_id "MSTRG.192691"; transcript_id "MSTRG.192691.144"; exon_number "29";
chr6	StringTie	exon	32201117	32201500	1000	-	.	gene_id "MSTRG.192691"; transcript_id "MSTRG.192691.144"; exon_number "30";
chr6	StringTie	exon	32202076	32202599	1000	-	.	gene_id "MSTRG.192691"; transcript_id "MSTRG.192691.144"; exon_number "31";
chr6	StringTie	exon	32203770	32203882	1000	-	.	gene_id "MSTRG.192691"; transcript_id "MSTRG.192691.144"; exon_number "32";
chr6	StringTie	exon	32204137	32204389	1000	-	.	gene_id "MSTRG.192691"; transcript_id "MSTRG.192691.144"; exon_number "33";
chr6	StringTie	exon	32210752	32210936	1000	-	.	gene_id "MSTRG.192691"; transcript_id "MSTRG.192691.144"; exon_number "34";
chr6	StringTie	exon	32212474	32212627	1000	-	.	gene_id "MSTRG.192691"; transcript_id "MSTRG.192691.144"; exon_number "35";
chr6	StringTie	exon	32212824	32212911	1000	-	.	gene_id "MSTRG.192691"; transcript_id "MSTRG.192691.144"; exon_number "36";
chr6	StringTie	exon	32213135	32213252	1000	-	.	gene_id "MSTRG.192691"; transcript_id "MSTRG.192691.144"; exon_number "37";
chr6	StringTie	exon	32213688	32213840	1000	-	.	gene_id "MSTRG.192691"; transcript_id "MSTRG.192691.144"; exon_number "38";
chr6	StringTie	exon	32214110	32214255	1000	-	.	gene_id "MSTRG.192691"; transcript_id "MSTRG.192691.144"; exon_number "39";
chr6	StringTie	exon	32215226	32215385	1000	-	.	gene_id "MSTRG.192691"; transcript_id "MSTRG.192691.144"; exon_number "40";
chr6	StringTie	exon	32216945	32217067	1000	-	.	gene_id "MSTRG.192691"; transcript_id "MSTRG.192691.144"; exon_number "41";
chr6	StringTie	exon	32217153	32217266	1000	-	.	gene_id "MSTRG.192691"; transcript_id "MSTRG.192691.144"; exon_number "42";
chr6	StringTie	exon	32217995	32218108	1000	-	.	gene_id "MSTRG.192691"; transcript_id "MSTRG.192691.144"; exon_number "43";
chr6	StringTie	exon	32219592	32219786	1000	-	.	gene_id "MSTRG.192691"; transcript_id "MSTRG.192691.144"; exon_number "44";
chr6	StringTie	exon	32220129	32220284	1000	-	.	gene_id "MSTRG.192691"; transcript_id "MSTRG.192691.144"; exon_number "45";
chr6	StringTie	exon	32220405	32220641	1000	-	.	gene_id "MSTRG.192691"; transcript_id "MSTRG.192691.144"; exon_number "46";
chr6	StringTie	exon	32220756	32220878	1000	-	.	gene_id "MSTRG.192691"; transcript_id "MSTRG.192691.144"; exon_number "47";
chr6	StringTie	exon	32220978	32221325	1000	-	.	gene_id "MSTRG.192691"; transcript_id "MSTRG.192691.144"; exon_number "48";
chr6	StringTie	exon	32222511	32222806	1000	-	.	gene_id "MSTRG.192691"; transcript_id "MSTRG.192691.144"; exon_number "49";
chr6	StringTie	exon	32223005	32223086	1000	-	.	gene_id "MSTRG.192691"; transcript_id "MSTRG.192691.144"; exon_number "50";
chr6	StringTie	exon	32223856	32224248	1000	-	.	gene_id "MSTRG.192691"; transcript_id "MSTRG.192691.144"; exon_number "51";
chr6	StringTie	transcript	32180984	32224172	1000	-	.	gene_id "MSTRG.192691"; transcript_id "MSTRG.192691.145";
chr6	StringTie	exon	32180984	32181239	1000	-	.	gene_id "MSTRG.192691"; transcript_id "MSTRG.192691.145"; exon_number "1";
chr6	StringTie	exon	32181524	32181632	1000	-	.	gene_id "MSTRG.192691"; transcript_id "MSTRG.192691.145"; exon_number "2";
chr6	StringTie	exon	32182247	32182388	1000	-	.	gene_id "MSTRG.192691"; transcript_id "MSTRG.192691.145"; exon_number "3";
chr6	StringTie	exon	32182568	32182698	1000	-	.	gene_id "MSTRG.192691"; transcript_id "MSTRG.192691.145"; exon_number "4";
chr6	StringTie	exon	32182831	32183023	1000	-	.	gene_id "MSTRG.192691"; transcript_id "MSTRG.192691.145"; exon_number "5";
chr6	StringTie	exon	32183114	32183201	1000	-	.	gene_id "MSTRG.192691"; transcript_id "MSTRG.192691.145"; exon_number "6";
chr6	StringTie	exon	32183276	32183987	1000	-	.	gene_id "MSTRG.192691"; transcript_id "MSTRG.192691.145"; exon_number "7";
chr6	StringTie	exon	32184171	32186474	1000	-	.	gene_id "MSTRG.192691"; transcript_id "MSTRG.192691.145"; exon_number "8";
chr6	StringTie	exon	32186604	32186690	1000	-	.	gene_id "MSTRG.192691"; transcript_id "MSTRG.192691.145"; exon_number "9";
chr6	StringTie	exon	32186813	32186901	1000	-	.	gene_id "MSTRG.192691"; transcript_id "MSTRG.192691.145"; exon_number "10";
chr6	StringTie	exon	32187242	32187395	1000	-	.	gene_id "MSTRG.192691"; transcript_id "MSTRG.192691.145"; exon_number "11";
chr6	StringTie	exon	32187647	32187782	1000	-	.	gene_id "MSTRG.192691"; transcript_id "MSTRG.192691.145"; exon_number "12";
chr6	StringTie	exon	32187966	32188156	1000	-	.	gene_id "MSTRG.192691"; transcript_id "MSTRG.192691.145"; exon_number "13";
chr6	StringTie	exon	32188257	32188504	1000	-	.	gene_id "MSTRG.192691"; transcript_id "MSTRG.192691.145"; exon_number "14";
chr6	StringTie	exon	32188723	32188796	1000	-	.	gene_id "MSTRG.192691"; transcript_id "MSTRG.192691.145"; exon_number "15";
chr6	StringTie	exon	32189695	32191503	1000	-	.	gene_id "MSTRG.192691"; transcript_id "MSTRG.192691.145"; exon_number "16";
chr6	StringTie	exon	32191709	32191908	1000	-	.	gene_id "MSTRG.192691"; transcript_id "MSTRG.192691.145"; exon_number "17";
chr6	StringTie	exon	32192148	32192250	1000	-	.	gene_id "MSTRG.192691"; transcript_id "MSTRG.192691.145"; exon_number "18";
chr6	StringTie	exon	32192472	32196150	1000	-	.	gene_id "MSTRG.192691"; transcript_id "MSTRG.192691.145"; exon_number "19";
chr6	StringTie	exon	32196324	32196421	1000	-	.	gene_id "MSTRG.192691"; transcript_id "MSTRG.192691.145"; exon_number "20";
chr6	StringTie	exon	32196925	32197072	1000	-	.	gene_id "MSTRG.192691"; transcript_id "MSTRG.192691.145"; exon_number "21";
chr6	StringTie	exon	32197299	32197594	1000	-	.	gene_id "MSTRG.192691"; transcript_id "MSTRG.192691.145"; exon_number "22";
chr6	StringTie	exon	32198421	32198559	1000	-	.	gene_id "MSTRG.192691"; transcript_id "MSTRG.192691.145"; exon_number "23";
chr6	StringTie	exon	32198658	32198730	1000	-	.	gene_id "MSTRG.192691"; transcript_id "MSTRG.192691.145"; exon_number "24";
chr6	StringTie	exon	32198926	32199145	1000	-	.	gene_id "MSTRG.192691"; transcript_id "MSTRG.192691.145"; exon_number "25";
chr6	StringTie	exon	32200831	32201006	1000	-	.	gene_id "MSTRG.192691"; transcript_id "MSTRG.192691.145"; exon_number "26";
chr6	StringTie	exon	32201117	32203882	1000	-	.	gene_id "MSTRG.192691"; transcript_id "MSTRG.192691.145"; exon_number "27";
chr6	StringTie	exon	32204137	32204389	1000	-	.	gene_id "MSTRG.192691"; transcript_id "MSTRG.192691.145"; exon_number "28";
chr6	StringTie	exon	32210752	32210936	1000	-	.	gene_id "MSTRG.192691"; transcript_id "MSTRG.192691.145"; exon_number "29";
chr6	StringTie	exon	32212474	32212627	1000	-	.	gene_id "MSTRG.192691"; transcript_id "MSTRG.192691.145"; exon_number "30";
chr6	StringTie	exon	32212824	32212911	1000	-	.	gene_id "MSTRG.192691"; transcript_id "MSTRG.192691.145"; exon_number "31";
chr6	StringTie	exon	32213135	32213252	1000	-	.	gene_id "MSTRG.192691"; transcript_id "MSTRG.192691.145"; exon_number "32";
chr6	StringTie	exon	32213688	32213840	1000	-	.	gene_id "MSTRG.192691"; transcript_id "MSTRG.192691.145"; exon_number "33";
chr6	StringTie	exon	32214110	32214255	1000	-	.	gene_id "MSTRG.192691"; transcript_id "MSTRG.192691.145"; exon_number "34";
chr6	StringTie	exon	32215226	32217067	1000	-	.	gene_id "MSTRG.192691"; transcript_id "MSTRG.192691.145"; exon_number "35";
chr6	StringTie	exon	32217153	32217266	1000	-	.	gene_id "MSTRG.192691"; transcript_id "MSTRG.192691.145"; exon_number "36";
chr6	StringTie	exon	32217995	32218108	1000	-	.	gene_id "MSTRG.192691"; transcript_id "MSTRG.192691.145"; exon_number "37";
chr6	StringTie	exon	32219592	32219786	1000	-	.	gene_id "MSTRG.192691"; transcript_id "MSTRG.192691.145"; exon_number "38";
chr6	StringTie	exon	32220129	32220284	1000	-	.	gene_id "MSTRG.192691"; transcript_id "MSTRG.192691.145"; exon_number "39";
chr6	StringTie	exon	32220405	32220641	1000	-	.	gene_id "MSTRG.192691"; transcript_id "MSTRG.192691.145"; exon_number "40";
chr6	StringTie	exon	32220756	32220878	1000	-	.	gene_id "MSTRG.192691"; transcript_id "MSTRG.192691.145"; exon_number "41";
chr6	StringTie	exon	32220978	32221325	1000	-	.	gene_id "MSTRG.192691"; transcript_id "MSTRG.192691.145"; exon_number "42";
chr6	StringTie	exon	32222511	32222806	1000	-	.	gene_id "MSTRG.192691"; transcript_id "MSTRG.192691.145"; exon_number "43";
chr6	StringTie	exon	32223005	32223086	1000	-	.	gene_id "MSTRG.192691"; transcript_id "MSTRG.192691.145"; exon_number "44";
chr6	StringTie	exon	32223856	32224172	1000	-	.	gene_id "MSTRG.192691"; transcript_id "MSTRG.192691.145"; exon_number "45";
chr6	StringTie	transcript	32181012	32190182	1000	-	.	gene_id "MSTRG.192691"; transcript_id "MSTRG.192691.146";
chr6	StringTie	exon	32181012	32181239	1000	-	.	gene_id "MSTRG.192691"; transcript_id "MSTRG.192691.146"; exon_number "1";
chr6	StringTie	exon	32181351	32181477	1000	-	.	gene_id "MSTRG.192691"; transcript_id "MSTRG.192691.146"; exon_number "2";
chr6	StringTie	exon	32181606	32181632	1000	-	.	gene_id "MSTRG.192691"; transcript_id "MSTRG.192691.146"; exon_number "3";
chr6	StringTie	exon	32182247	32182388	1000	-	.	gene_id "MSTRG.192691"; transcript_id "MSTRG.192691.146"; exon_number "4";
chr6	StringTie	exon	32182568	32182698	1000	-	.	gene_id "MSTRG.192691"; transcript_id "MSTRG.192691.146"; exon_number "5";
chr6	StringTie	exon	32182841	32183023	1000	-	.	gene_id "MSTRG.192691"; transcript_id "MSTRG.192691.146"; exon_number "6";
chr6	StringTie	exon	32183114	32183201	1000	-	.	gene_id "MSTRG.192691"; transcript_id "MSTRG.192691.146"; exon_number "7";
chr6	StringTie	exon	32183324	32183388	1000	-	.	gene_id "MSTRG.192691"; transcript_id "MSTRG.192691.146"; exon_number "8";
chr6	StringTie	exon	32183555	32183750	1000	-	.	gene_id "MSTRG.192691"; transcript_id "MSTRG.192691.146"; exon_number "9";
chr6	StringTie	exon	32183881	32184635	1000	-	.	gene_id "MSTRG.192691"; transcript_id "MSTRG.192691.146"; exon_number "10";
chr6	StringTie	exon	32184867	32186474	1000	-	.	gene_id "MSTRG.192691"; transcript_id "MSTRG.192691.146"; exon_number "11";
chr6	StringTie	exon	32186604	32187395	1000	-	.	gene_id "MSTRG.192691"; transcript_id "MSTRG.192691.146"; exon_number "12";
chr6	StringTie	exon	32187647	32187782	1000	-	.	gene_id "MSTRG.192691"; transcript_id "MSTRG.192691.146"; exon_number "13";
chr6	StringTie	exon	32187966	32188156	1000	-	.	gene_id "MSTRG.192691"; transcript_id "MSTRG.192691.146"; exon_number "14";
chr6	StringTie	exon	32188257	32188504	1000	-	.	gene_id "MSTRG.192691"; transcript_id "MSTRG.192691.146"; exon_number "15";
chr6	StringTie	exon	32188723	32188796	1000	-	.	gene_id "MSTRG.192691"; transcript_id "MSTRG.192691.146"; exon_number "16";
chr6	StringTie	exon	32189695	32190182	1000	-	.	gene_id "MSTRG.192691"; transcript_id "MSTRG.192691.146"; exon_number "17";
chr6	StringTie	transcript	32180225	32192910	1000	-	.	gene_id "MSTRG.192691"; transcript_id "MSTRG.192691.15";
chr6	StringTie	exon	32180225	32180401	1000	-	.	gene_id "MSTRG.192691"; transcript_id "MSTRG.192691.15"; exon_number "1";
chr6	StringTie	exon	32180467	32180551	1000	-	.	gene_id "MSTRG.192691"; transcript_id "MSTRG.192691.15"; exon_number "2";
chr6	StringTie	exon	32180658	32181239	1000	-	.	gene_id "MSTRG.192691"; transcript_id "MSTRG.192691.15"; exon_number "3";
chr6	StringTie	exon	32181351	32181477	1000	-	.	gene_id "MSTRG.192691"; transcript_id "MSTRG.192691.15"; exon_number "4";
chr6	StringTie	exon	32181606	32181632	1000	-	.	gene_id "MSTRG.192691"; transcript_id "MSTRG.192691.15"; exon_number "5";
chr6	StringTie	exon	32182247	32182388	1000	-	.	gene_id "MSTRG.192691"; transcript_id "MSTRG.192691.15"; exon_number "6";
chr6	StringTie	exon	32182568	32182698	1000	-	.	gene_id "MSTRG.192691"; transcript_id "MSTRG.192691.15"; exon_number "7";
chr6	StringTie	exon	32182841	32183023	1000	-	.	gene_id "MSTRG.192691"; transcript_id "MSTRG.192691.15"; exon_number "8";
chr6	StringTie	exon	32183114	32183201	1000	-	.	gene_id "MSTRG.192691"; transcript_id "MSTRG.192691.15"; exon_number "9";
chr6	StringTie	exon	32183324	32186474	1000	-	.	gene_id "MSTRG.192691"; transcript_id "MSTRG.192691.15"; exon_number "10";
chr6	StringTie	exon	32186604	32186690	1000	-	.	gene_id "MSTRG.192691"; transcript_id "MSTRG.192691.15"; exon_number "11";
chr6	StringTie	exon	32186813	32186901	1000	-	.	gene_id "MSTRG.192691"; transcript_id "MSTRG.192691.15"; exon_number "12";
chr6	StringTie	exon	32187242	32187395	1000	-	.	gene_id "MSTRG.192691"; transcript_id "MSTRG.192691.15"; exon_number "13";
chr6	StringTie	exon	32187647	32187782	1000	-	.	gene_id "MSTRG.192691"; transcript_id "MSTRG.192691.15"; exon_number "14";
chr6	StringTie	exon	32187966	32188156	1000	-	.	gene_id "MSTRG.192691"; transcript_id "MSTRG.192691.15"; exon_number "15";
chr6	StringTie	exon	32188257	32188504	1000	-	.	gene_id "MSTRG.192691"; transcript_id "MSTRG.192691.15"; exon_number "16";
chr6	StringTie	exon	32188723	32188796	1000	-	.	gene_id "MSTRG.192691"; transcript_id "MSTRG.192691.15"; exon_number "17";
chr6	StringTie	exon	32189695	32191503	1000	-	.	gene_id "MSTRG.192691"; transcript_id "MSTRG.192691.15"; exon_number "18";
chr6	StringTie	exon	32191709	32192250	1000	-	.	gene_id "MSTRG.192691"; transcript_id "MSTRG.192691.15"; exon_number "19";
chr6	StringTie	exon	32192472	32192516	1000	-	.	gene_id "MSTRG.192691"; transcript_id "MSTRG.192691.15"; exon_number "20";
chr6	StringTie	exon	32192722	32192910	1000	-	.	gene_id "MSTRG.192691"; transcript_id "MSTRG.192691.15"; exon_number "21";
chr6	StringTie	transcript	32184716	32224123	1000	-	.	gene_id "MSTRG.192691"; transcript_id "MSTRG.192691.151";
chr6	StringTie	exon	32184716	32184818	1000	-	.	gene_id "MSTRG.192691"; transcript_id "MSTRG.192691.151"; exon_number "1";
chr6	StringTie	exon	32184867	32186474	1000	-	.	gene_id "MSTRG.192691"; transcript_id "MSTRG.192691.151"; exon_number "2";
chr6	StringTie	exon	32186604	32186690	1000	-	.	gene_id "MSTRG.192691"; transcript_id "MSTRG.192691.151"; exon_number "3";
chr6	StringTie	exon	32186813	32186901	1000	-	.	gene_id "MSTRG.192691"; transcript_id "MSTRG.192691.151"; exon_number "4";
chr6	StringTie	exon	32187242	32187395	1000	-	.	gene_id "MSTRG.192691"; transcript_id "MSTRG.192691.151"; exon_number "5";
chr6	StringTie	exon	32187647	32187782	1000	-	.	gene_id "MSTRG.192691"; transcript_id "MSTRG.192691.151"; exon_number "6";
chr6	StringTie	exon	32187966	32188156	1000	-	.	gene_id "MSTRG.192691"; transcript_id "MSTRG.192691.151"; exon_number "7";
chr6	StringTie	exon	32188257	32188504	1000	-	.	gene_id "MSTRG.192691"; transcript_id "MSTRG.192691.151"; exon_number "8";
chr6	StringTie	exon	32188723	32188796	1000	-	.	gene_id "MSTRG.192691"; transcript_id "MSTRG.192691.151"; exon_number "9";
chr6	StringTie	exon	32189695	32191503	1000	-	.	gene_id "MSTRG.192691"; transcript_id "MSTRG.192691.151"; exon_number "10";
chr6	StringTie	exon	32191709	32191908	1000	-	.	gene_id "MSTRG.192691"; transcript_id "MSTRG.192691.151"; exon_number "11";
chr6	StringTie	exon	32192148	32192250	1000	-	.	gene_id "MSTRG.192691"; transcript_id "MSTRG.192691.151"; exon_number "12";
chr6	StringTie	exon	32192472	32193124	1000	-	.	gene_id "MSTRG.192691"; transcript_id "MSTRG.192691.151"; exon_number "13";
chr6	StringTie	exon	32194310	32196150	1000	-	.	gene_id "MSTRG.192691"; transcript_id "MSTRG.192691.151"; exon_number "14";
chr6	StringTie	exon	32196324	32196421	1000	-	.	gene_id "MSTRG.192691"; transcript_id "MSTRG.192691.151"; exon_number "15";
chr6	StringTie	exon	32196925	32197072	1000	-	.	gene_id "MSTRG.192691"; transcript_id "MSTRG.192691.151"; exon_number "16";
chr6	StringTie	exon	32197299	32197594	1000	-	.	gene_id "MSTRG.192691"; transcript_id "MSTRG.192691.151"; exon_number "17";
chr6	StringTie	exon	32198421	32198559	1000	-	.	gene_id "MSTRG.192691"; transcript_id "MSTRG.192691.151"; exon_number "18";
chr6	StringTie	exon	32198658	32198730	1000	-	.	gene_id "MSTRG.192691"; transcript_id "MSTRG.192691.151"; exon_number "19";
chr6	StringTie	exon	32198926	32199145	1000	-	.	gene_id "MSTRG.192691"; transcript_id "MSTRG.192691.151"; exon_number "20";
chr6	StringTie	exon	32200831	32201006	1000	-	.	gene_id "MSTRG.192691"; transcript_id "MSTRG.192691.151"; exon_number "21";
chr6	StringTie	exon	32201117	32201500	1000	-	.	gene_id "MSTRG.192691"; transcript_id "MSTRG.192691.151"; exon_number "22";
chr6	StringTie	exon	32202076	32202599	1000	-	.	gene_id "MSTRG.192691"; transcript_id "MSTRG.192691.151"; exon_number "23";
chr6	StringTie	exon	32203770	32203882	1000	-	.	gene_id "MSTRG.192691"; transcript_id "MSTRG.192691.151"; exon_number "24";
chr6	StringTie	exon	32204137	32204389	1000	-	.	gene_id "MSTRG.192691"; transcript_id "MSTRG.192691.151"; exon_number "25";
chr6	StringTie	exon	32210752	32210936	1000	-	.	gene_id "MSTRG.192691"; transcript_id "MSTRG.192691.151"; exon_number "26";
chr6	StringTie	exon	32212474	32212627	1000	-	.	gene_id "MSTRG.192691"; transcript_id "MSTRG.192691.151"; exon_number "27";
chr6	StringTie	exon	32212824	32212911	1000	-	.	gene_id "MSTRG.192691"; transcript_id "MSTRG.192691.151"; exon_number "28";
chr6	StringTie	exon	32213135	32213252	1000	-	.	gene_id "MSTRG.192691"; transcript_id "MSTRG.192691.151"; exon_number "29";
chr6	StringTie	exon	32213688	32213840	1000	-	.	gene_id "MSTRG.192691"; transcript_id "MSTRG.192691.151"; exon_number "30";
chr6	StringTie	exon	32214110	32214255	1000	-	.	gene_id "MSTRG.192691"; transcript_id "MSTRG.192691.151"; exon_number "31";
chr6	StringTie	exon	32215226	32215385	1000	-	.	gene_id "MSTRG.192691"; transcript_id "MSTRG.192691.151"; exon_number "32";
chr6	StringTie	exon	32216945	32217067	1000	-	.	gene_id "MSTRG.192691"; transcript_id "MSTRG.192691.151"; exon_number "33";
chr6	StringTie	exon	32217153	32217266	1000	-	.	gene_id "MSTRG.192691"; transcript_id "MSTRG.192691.151"; exon_number "34";
chr6	StringTie	exon	32217995	32218108	1000	-	.	gene_id "MSTRG.192691"; transcript_id "MSTRG.192691.151"; exon_number "35";
chr6	StringTie	exon	32219592	32219786	1000	-	.	gene_id "MSTRG.192691"; transcript_id "MSTRG.192691.151"; exon_number "36";
chr6	StringTie	exon	32220129	32220284	1000	-	.	gene_id "MSTRG.192691"; transcript_id "MSTRG.192691.151"; exon_number "37";
chr6	StringTie	exon	32220405	32220641	1000	-	.	gene_id "MSTRG.192691"; transcript_id "MSTRG.192691.151"; exon_number "38";
chr6	StringTie	exon	32220756	32220878	1000	-	.	gene_id "MSTRG.192691"; transcript_id "MSTRG.192691.151"; exon_number "39";
chr6	StringTie	exon	32220978	32221325	1000	-	.	gene_id "MSTRG.192691"; transcript_id "MSTRG.192691.151"; exon_number "40";
chr6	StringTie	exon	32222511	32222806	1000	-	.	gene_id "MSTRG.192691"; transcript_id "MSTRG.192691.151"; exon_number "41";
chr6	StringTie	exon	32223005	32223086	1000	-	.	gene_id "MSTRG.192691"; transcript_id "MSTRG.192691.151"; exon_number "42";
chr6	StringTie	exon	32223856	32224123	1000	-	.	gene_id "MSTRG.192691"; transcript_id "MSTRG.192691.151"; exon_number "43";
chr6	StringTie	transcript	32184741	32193122	1000	-	.	gene_id "MSTRG.192691"; transcript_id "MSTRG.192691.153";
chr6	StringTie	exon	32184741	32186474	1000	-	.	gene_id "MSTRG.192691"; transcript_id "MSTRG.192691.153"; exon_number "1";
chr6	StringTie	exon	32186604	32186690	1000	-	.	gene_id "MSTRG.192691"; transcript_id "MSTRG.192691.153"; exon_number "2";
chr6	StringTie	exon	32186813	32186901	1000	-	.	gene_id "MSTRG.192691"; transcript_id "MSTRG.192691.153"; exon_number "3";
chr6	StringTie	exon	32187242	32187395	1000	-	.	gene_id "MSTRG.192691"; transcript_id "MSTRG.192691.153"; exon_number "4";
chr6	StringTie	exon	32187647	32187782	1000	-	.	gene_id "MSTRG.192691"; transcript_id "MSTRG.192691.153"; exon_number "5";
chr6	StringTie	exon	32187966	32188156	1000	-	.	gene_id "MSTRG.192691"; transcript_id "MSTRG.192691.153"; exon_number "6";
chr6	StringTie	exon	32188257	32188504	1000	-	.	gene_id "MSTRG.192691"; transcript_id "MSTRG.192691.153"; exon_number "7";
chr6	StringTie	exon	32188723	32188796	1000	-	.	gene_id "MSTRG.192691"; transcript_id "MSTRG.192691.153"; exon_number "8";
chr6	StringTie	exon	32189695	32191503	1000	-	.	gene_id "MSTRG.192691"; transcript_id "MSTRG.192691.153"; exon_number "9";
chr6	StringTie	exon	32191709	32192250	1000	-	.	gene_id "MSTRG.192691"; transcript_id "MSTRG.192691.153"; exon_number "10";
chr6	StringTie	exon	32192472	32192548	1000	-	.	gene_id "MSTRG.192691"; transcript_id "MSTRG.192691.153"; exon_number "11";
chr6	StringTie	exon	32193041	32193122	1000	-	.	gene_id "MSTRG.192691"; transcript_id "MSTRG.192691.153"; exon_number "12";
chr6	StringTie	transcript	32184819	32197679	1000	-	.	gene_id "MSTRG.192691"; transcript_id "MSTRG.192691.155";
chr6	StringTie	exon	32184819	32186474	1000	-	.	gene_id "MSTRG.192691"; transcript_id "MSTRG.192691.155"; exon_number "1";
chr6	StringTie	exon	32186604	32186901	1000	-	.	gene_id "MSTRG.192691"; transcript_id "MSTRG.192691.155"; exon_number "2";
chr6	StringTie	exon	32187242	32187395	1000	-	.	gene_id "MSTRG.192691"; transcript_id "MSTRG.192691.155"; exon_number "3";
chr6	StringTie	exon	32187647	32187782	1000	-	.	gene_id "MSTRG.192691"; transcript_id "MSTRG.192691.155"; exon_number "4";
chr6	StringTie	exon	32187966	32188156	1000	-	.	gene_id "MSTRG.192691"; transcript_id "MSTRG.192691.155"; exon_number "5";
chr6	StringTie	exon	32188257	32188504	1000	-	.	gene_id "MSTRG.192691"; transcript_id "MSTRG.192691.155"; exon_number "6";
chr6	StringTie	exon	32188723	32188796	1000	-	.	gene_id "MSTRG.192691"; transcript_id "MSTRG.192691.155"; exon_number "7";
chr6	StringTie	exon	32190727	32191503	1000	-	.	gene_id "MSTRG.192691"; transcript_id "MSTRG.192691.155"; exon_number "8";
chr6	StringTie	exon	32191709	32191908	1000	-	.	gene_id "MSTRG.192691"; transcript_id "MSTRG.192691.155"; exon_number "9";
chr6	StringTie	exon	32192148	32192250	1000	-	.	gene_id "MSTRG.192691"; transcript_id "MSTRG.192691.155"; exon_number "10";
chr6	StringTie	exon	32192472	32192530	1000	-	.	gene_id "MSTRG.192691"; transcript_id "MSTRG.192691.155"; exon_number "11";
chr6	StringTie	exon	32193041	32193124	1000	-	.	gene_id "MSTRG.192691"; transcript_id "MSTRG.192691.155"; exon_number "12";
chr6	StringTie	exon	32194310	32194390	1000	-	.	gene_id "MSTRG.192691"; transcript_id "MSTRG.192691.155"; exon_number "13";
chr6	StringTie	exon	32194737	32194829	1000	-	.	gene_id "MSTRG.192691"; transcript_id "MSTRG.192691.155"; exon_number "14";
chr6	StringTie	exon	32195426	32196421	1000	-	.	gene_id "MSTRG.192691"; transcript_id "MSTRG.192691.155"; exon_number "15";
chr6	StringTie	exon	32196925	32197055	1000	-	.	gene_id "MSTRG.192691"; transcript_id "MSTRG.192691.155"; exon_number "16";
chr6	StringTie	exon	32197299	32197679	1000	-	.	gene_id "MSTRG.192691"; transcript_id "MSTRG.192691.155"; exon_number "17";
chr6	StringTie	transcript	32184820	32224172	1000	-	.	gene_id "MSTRG.192691"; transcript_id "MSTRG.192691.156";
chr6	StringTie	exon	32184820	32186089	1000	-	.	gene_id "MSTRG.192691"; transcript_id "MSTRG.192691.156"; exon_number "1";
chr6	StringTie	exon	32186159	32186474	1000	-	.	gene_id "MSTRG.192691"; transcript_id "MSTRG.192691.156"; exon_number "2";
chr6	StringTie	exon	32186604	32186690	1000	-	.	gene_id "MSTRG.192691"; transcript_id "MSTRG.192691.156"; exon_number "3";
chr6	StringTie	exon	32186813	32186901	1000	-	.	gene_id "MSTRG.192691"; transcript_id "MSTRG.192691.156"; exon_number "4";
chr6	StringTie	exon	32187242	32187395	1000	-	.	gene_id "MSTRG.192691"; transcript_id "MSTRG.192691.156"; exon_number "5";
chr6	StringTie	exon	32187647	32187782	1000	-	.	gene_id "MSTRG.192691"; transcript_id "MSTRG.192691.156"; exon_number "6";
chr6	StringTie	exon	32187966	32188156	1000	-	.	gene_id "MSTRG.192691"; transcript_id "MSTRG.192691.156"; exon_number "7";
chr6	StringTie	exon	32188257	32188504	1000	-	.	gene_id "MSTRG.192691"; transcript_id "MSTRG.192691.156"; exon_number "8";
chr6	StringTie	exon	32188723	32188796	1000	-	.	gene_id "MSTRG.192691"; transcript_id "MSTRG.192691.156"; exon_number "9";
chr6	StringTie	exon	32190719	32191503	1000	-	.	gene_id "MSTRG.192691"; transcript_id "MSTRG.192691.156"; exon_number "10";
chr6	StringTie	exon	32191709	32191908	1000	-	.	gene_id "MSTRG.192691"; transcript_id "MSTRG.192691.156"; exon_number "11";
chr6	StringTie	exon	32192148	32192250	1000	-	.	gene_id "MSTRG.192691"; transcript_id "MSTRG.192691.156"; exon_number "12";
chr6	StringTie	exon	32192472	32193124	1000	-	.	gene_id "MSTRG.192691"; transcript_id "MSTRG.192691.156"; exon_number "13";
chr6	StringTie	exon	32194310	32196150	1000	-	.	gene_id "MSTRG.192691"; transcript_id "MSTRG.192691.156"; exon_number "14";
chr6	StringTie	exon	32196324	32196421	1000	-	.	gene_id "MSTRG.192691"; transcript_id "MSTRG.192691.156"; exon_number "15";
chr6	StringTie	exon	32196925	32197072	1000	-	.	gene_id "MSTRG.192691"; transcript_id "MSTRG.192691.156"; exon_number "16";
chr6	StringTie	exon	32197299	32197594	1000	-	.	gene_id "MSTRG.192691"; transcript_id "MSTRG.192691.156"; exon_number "17";
chr6	StringTie	exon	32198421	32198559	1000	-	.	gene_id "MSTRG.192691"; transcript_id "MSTRG.192691.156"; exon_number "18";
chr6	StringTie	exon	32198658	32198730	1000	-	.	gene_id "MSTRG.192691"; transcript_id "MSTRG.192691.156"; exon_number "19";
chr6	StringTie	exon	32198926	32199145	1000	-	.	gene_id "MSTRG.192691"; transcript_id "MSTRG.192691.156"; exon_number "20";
chr6	StringTie	exon	32200831	32201006	1000	-	.	gene_id "MSTRG.192691"; transcript_id "MSTRG.192691.156"; exon_number "21";
chr6	StringTie	exon	32201117	32201500	1000	-	.	gene_id "MSTRG.192691"; transcript_id "MSTRG.192691.156"; exon_number "22";
chr6	StringTie	exon	32202076	32202599	1000	-	.	gene_id "MSTRG.192691"; transcript_id "MSTRG.192691.156"; exon_number "23";
chr6	StringTie	exon	32203770	32203882	1000	-	.	gene_id "MSTRG.192691"; transcript_id "MSTRG.192691.156"; exon_number "24";
chr6	StringTie	exon	32204137	32204389	1000	-	.	gene_id "MSTRG.192691"; transcript_id "MSTRG.192691.156"; exon_number "25";
chr6	StringTie	exon	32210752	32210936	1000	-	.	gene_id "MSTRG.192691"; transcript_id "MSTRG.192691.156"; exon_number "26";
chr6	StringTie	exon	32212474	32212627	1000	-	.	gene_id "MSTRG.192691"; transcript_id "MSTRG.192691.156"; exon_number "27";
chr6	StringTie	exon	32212824	32212911	1000	-	.	gene_id "MSTRG.192691"; transcript_id "MSTRG.192691.156"; exon_number "28";
chr6	StringTie	exon	32213135	32213252	1000	-	.	gene_id "MSTRG.192691"; transcript_id "MSTRG.192691.156"; exon_number "29";
chr6	StringTie	exon	32213688	32213840	1000	-	.	gene_id "MSTRG.192691"; transcript_id "MSTRG.192691.156"; exon_number "30";
chr6	StringTie	exon	32214110	32214255	1000	-	.	gene_id "MSTRG.192691"; transcript_id "MSTRG.192691.156"; exon_number "31";
chr6	StringTie	exon	32215226	32215385	1000	-	.	gene_id "MSTRG.192691"; transcript_id "MSTRG.192691.156"; exon_number "32";
chr6	StringTie	exon	32216945	32217067	1000	-	.	gene_id "MSTRG.192691"; transcript_id "MSTRG.192691.156"; exon_number "33";
chr6	StringTie	exon	32217153	32217266	1000	-	.	gene_id "MSTRG.192691"; transcript_id "MSTRG.192691.156"; exon_number "34";
chr6	StringTie	exon	32217995	32218108	1000	-	.	gene_id "MSTRG.192691"; transcript_id "MSTRG.192691.156"; exon_number "35";
chr6	StringTie	exon	32219592	32219786	1000	-	.	gene_id "MSTRG.192691"; transcript_id "MSTRG.192691.156"; exon_number "36";
chr6	StringTie	exon	32220129	32220284	1000	-	.	gene_id "MSTRG.192691"; transcript_id "MSTRG.192691.156"; exon_number "37";
chr6	StringTie	exon	32220405	32220641	1000	-	.	gene_id "MSTRG.192691"; transcript_id "MSTRG.192691.156"; exon_number "38";
chr6	StringTie	exon	32220756	32220878	1000	-	.	gene_id "MSTRG.192691"; transcript_id "MSTRG.192691.156"; exon_number "39";
chr6	StringTie	exon	32220978	32221325	1000	-	.	gene_id "MSTRG.192691"; transcript_id "MSTRG.192691.156"; exon_number "40";
chr6	StringTie	exon	32222511	32222806	1000	-	.	gene_id "MSTRG.192691"; transcript_id "MSTRG.192691.156"; exon_number "41";
chr6	StringTie	exon	32223005	32223086	1000	-	.	gene_id "MSTRG.192691"; transcript_id "MSTRG.192691.156"; exon_number "42";
chr6	StringTie	exon	32223856	32224172	1000	-	.	gene_id "MSTRG.192691"; transcript_id "MSTRG.192691.156"; exon_number "43";
chr6	StringTie	transcript	32184830	32222808	1000	-	.	gene_id "MSTRG.192691"; transcript_id "MSTRG.192691.157";
chr6	StringTie	exon	32184830	32186474	1000	-	.	gene_id "MSTRG.192691"; transcript_id "MSTRG.192691.157"; exon_number "1";
chr6	StringTie	exon	32186604	32186690	1000	-	.	gene_id "MSTRG.192691"; transcript_id "MSTRG.192691.157"; exon_number "2";
chr6	StringTie	exon	32186813	32186901	1000	-	.	gene_id "MSTRG.192691"; transcript_id "MSTRG.192691.157"; exon_number "3";
chr6	StringTie	exon	32187242	32187395	1000	-	.	gene_id "MSTRG.192691"; transcript_id "MSTRG.192691.157"; exon_number "4";
chr6	StringTie	exon	32187647	32188156	1000	-	.	gene_id "MSTRG.192691"; transcript_id "MSTRG.192691.157"; exon_number "5";
chr6	StringTie	exon	32188257	32188504	1000	-	.	gene_id "MSTRG.192691"; transcript_id "MSTRG.192691.157"; exon_number "6";
chr6	StringTie	exon	32188723	32191503	1000	-	.	gene_id "MSTRG.192691"; transcript_id "MSTRG.192691.157"; exon_number "7";
chr6	StringTie	exon	32191709	32191908	1000	-	.	gene_id "MSTRG.192691"; transcript_id "MSTRG.192691.157"; exon_number "8";
chr6	StringTie	exon	32192148	32192250	1000	-	.	gene_id "MSTRG.192691"; transcript_id "MSTRG.192691.157"; exon_number "9";
chr6	StringTie	exon	32192480	32193124	1000	-	.	gene_id "MSTRG.192691"; transcript_id "MSTRG.192691.157"; exon_number "10";
chr6	StringTie	exon	32194310	32194390	1000	-	.	gene_id "MSTRG.192691"; transcript_id "MSTRG.192691.157"; exon_number "11";
chr6	StringTie	exon	32194737	32196421	1000	-	.	gene_id "MSTRG.192691"; transcript_id "MSTRG.192691.157"; exon_number "12";
chr6	StringTie	exon	32196925	32197072	1000	-	.	gene_id "MSTRG.192691"; transcript_id "MSTRG.192691.157"; exon_number "13";
chr6	StringTie	exon	32197299	32197594	1000	-	.	gene_id "MSTRG.192691"; transcript_id "MSTRG.192691.157"; exon_number "14";
chr6	StringTie	exon	32198421	32198559	1000	-	.	gene_id "MSTRG.192691"; transcript_id "MSTRG.192691.157"; exon_number "15";
chr6	StringTie	exon	32198658	32198730	1000	-	.	gene_id "MSTRG.192691"; transcript_id "MSTRG.192691.157"; exon_number "16";
chr6	StringTie	exon	32198926	32199145	1000	-	.	gene_id "MSTRG.192691"; transcript_id "MSTRG.192691.157"; exon_number "17";
chr6	StringTie	exon	32200831	32201006	1000	-	.	gene_id "MSTRG.192691"; transcript_id "MSTRG.192691.157"; exon_number "18";
chr6	StringTie	exon	32201117	32201500	1000	-	.	gene_id "MSTRG.192691"; transcript_id "MSTRG.192691.157"; exon_number "19";
chr6	StringTie	exon	32202076	32202599	1000	-	.	gene_id "MSTRG.192691"; transcript_id "MSTRG.192691.157"; exon_number "20";
chr6	StringTie	exon	32203770	32203882	1000	-	.	gene_id "MSTRG.192691"; transcript_id "MSTRG.192691.157"; exon_number "21";
chr6	StringTie	exon	32204137	32204389	1000	-	.	gene_id "MSTRG.192691"; transcript_id "MSTRG.192691.157"; exon_number "22";
chr6	StringTie	exon	32210752	32210936	1000	-	.	gene_id "MSTRG.192691"; transcript_id "MSTRG.192691.157"; exon_number "23";
chr6	StringTie	exon	32212474	32212627	1000	-	.	gene_id "MSTRG.192691"; transcript_id "MSTRG.192691.157"; exon_number "24";
chr6	StringTie	exon	32212824	32212911	1000	-	.	gene_id "MSTRG.192691"; transcript_id "MSTRG.192691.157"; exon_number "25";
chr6	StringTie	exon	32213135	32213252	1000	-	.	gene_id "MSTRG.192691"; transcript_id "MSTRG.192691.157"; exon_number "26";
chr6	StringTie	exon	32213688	32213840	1000	-	.	gene_id "MSTRG.192691"; transcript_id "MSTRG.192691.157"; exon_number "27";
chr6	StringTie	exon	32214110	32214255	1000	-	.	gene_id "MSTRG.192691"; transcript_id "MSTRG.192691.157"; exon_number "28";
chr6	StringTie	exon	32215226	32215385	1000	-	.	gene_id "MSTRG.192691"; transcript_id "MSTRG.192691.157"; exon_number "29";
chr6	StringTie	exon	32217153	32217266	1000	-	.	gene_id "MSTRG.192691"; transcript_id "MSTRG.192691.157"; exon_number "30";
chr6	StringTie	exon	32217995	32218108	1000	-	.	gene_id "MSTRG.192691"; transcript_id "MSTRG.192691.157"; exon_number "31";
chr6	StringTie	exon	32219592	32219786	1000	-	.	gene_id "MSTRG.192691"; transcript_id "MSTRG.192691.157"; exon_number "32";
chr6	StringTie	exon	32220129	32220284	1000	-	.	gene_id "MSTRG.192691"; transcript_id "MSTRG.192691.157"; exon_number "33";
chr6	StringTie	exon	32220405	32220641	1000	-	.	gene_id "MSTRG.192691"; transcript_id "MSTRG.192691.157"; exon_number "34";
chr6	StringTie	exon	32220756	32220878	1000	-	.	gene_id "MSTRG.192691"; transcript_id "MSTRG.192691.157"; exon_number "35";
chr6	StringTie	exon	32220978	32221325	1000	-	.	gene_id "MSTRG.192691"; transcript_id "MSTRG.192691.157"; exon_number "36";
chr6	StringTie	exon	32222511	32222808	1000	-	.	gene_id "MSTRG.192691"; transcript_id "MSTRG.192691.157"; exon_number "37";
chr6	StringTie	transcript	32184833	32192940	1000	-	.	gene_id "MSTRG.192691"; transcript_id "MSTRG.192691.158";
chr6	StringTie	exon	32184833	32186474	1000	-	.	gene_id "MSTRG.192691"; transcript_id "MSTRG.192691.158"; exon_number "1";
chr6	StringTie	exon	32186604	32186690	1000	-	.	gene_id "MSTRG.192691"; transcript_id "MSTRG.192691.158"; exon_number "2";
chr6	StringTie	exon	32186813	32186901	1000	-	.	gene_id "MSTRG.192691"; transcript_id "MSTRG.192691.158"; exon_number "3";
chr6	StringTie	exon	32187242	32187395	1000	-	.	gene_id "MSTRG.192691"; transcript_id "MSTRG.192691.158"; exon_number "4";
chr6	StringTie	exon	32187647	32187782	1000	-	.	gene_id "MSTRG.192691"; transcript_id "MSTRG.192691.158"; exon_number "5";
chr6	StringTie	exon	32187966	32188156	1000	-	.	gene_id "MSTRG.192691"; transcript_id "MSTRG.192691.158"; exon_number "6";
chr6	StringTie	exon	32188257	32188504	1000	-	.	gene_id "MSTRG.192691"; transcript_id "MSTRG.192691.158"; exon_number "7";
chr6	StringTie	exon	32188723	32188796	1000	-	.	gene_id "MSTRG.192691"; transcript_id "MSTRG.192691.158"; exon_number "8";
chr6	StringTie	exon	32189695	32191503	1000	-	.	gene_id "MSTRG.192691"; transcript_id "MSTRG.192691.158"; exon_number "9";
chr6	StringTie	exon	32191709	32191870	1000	-	.	gene_id "MSTRG.192691"; transcript_id "MSTRG.192691.158"; exon_number "10";
chr6	StringTie	exon	32192148	32192238	1000	-	.	gene_id "MSTRG.192691"; transcript_id "MSTRG.192691.158"; exon_number "11";
chr6	StringTie	exon	32192472	32192940	1000	-	.	gene_id "MSTRG.192691"; transcript_id "MSTRG.192691.158"; exon_number "12";
chr6	StringTie	transcript	32184833	32221308	1000	-	.	gene_id "MSTRG.192691"; transcript_id "MSTRG.192691.159";
chr6	StringTie	exon	32184833	32186901	1000	-	.	gene_id "MSTRG.192691"; transcript_id "MSTRG.192691.159"; exon_number "1";
chr6	StringTie	exon	32187242	32187395	1000	-	.	gene_id "MSTRG.192691"; transcript_id "MSTRG.192691.159"; exon_number "2";
chr6	StringTie	exon	32187647	32187782	1000	-	.	gene_id "MSTRG.192691"; transcript_id "MSTRG.192691.159"; exon_number "3";
chr6	StringTie	exon	32187966	32188156	1000	-	.	gene_id "MSTRG.192691"; transcript_id "MSTRG.192691.159"; exon_number "4";
chr6	StringTie	exon	32188257	32188504	1000	-	.	gene_id "MSTRG.192691"; transcript_id "MSTRG.192691.159"; exon_number "5";
chr6	StringTie	exon	32188723	32191503	1000	-	.	gene_id "MSTRG.192691"; transcript_id "MSTRG.192691.159"; exon_number "6";
chr6	StringTie	exon	32191709	32192250	1000	-	.	gene_id "MSTRG.192691"; transcript_id "MSTRG.192691.159"; exon_number "7";
chr6	StringTie	exon	32192472	32193124	1000	-	.	gene_id "MSTRG.192691"; transcript_id "MSTRG.192691.159"; exon_number "8";
chr6	StringTie	exon	32194737	32196150	1000	-	.	gene_id "MSTRG.192691"; transcript_id "MSTRG.192691.159"; exon_number "9";
chr6	StringTie	exon	32196324	32196421	1000	-	.	gene_id "MSTRG.192691"; transcript_id "MSTRG.192691.159"; exon_number "10";
chr6	StringTie	exon	32196925	32197072	1000	-	.	gene_id "MSTRG.192691"; transcript_id "MSTRG.192691.159"; exon_number "11";
chr6	StringTie	exon	32197299	32197594	1000	-	.	gene_id "MSTRG.192691"; transcript_id "MSTRG.192691.159"; exon_number "12";
chr6	StringTie	exon	32198421	32198559	1000	-	.	gene_id "MSTRG.192691"; transcript_id "MSTRG.192691.159"; exon_number "13";
chr6	StringTie	exon	32198658	32198730	1000	-	.	gene_id "MSTRG.192691"; transcript_id "MSTRG.192691.159"; exon_number "14";
chr6	StringTie	exon	32198926	32199145	1000	-	.	gene_id "MSTRG.192691"; transcript_id "MSTRG.192691.159"; exon_number "15";
chr6	StringTie	exon	32200831	32201006	1000	-	.	gene_id "MSTRG.192691"; transcript_id "MSTRG.192691.159"; exon_number "16";
chr6	StringTie	exon	32201117	32202599	1000	-	.	gene_id "MSTRG.192691"; transcript_id "MSTRG.192691.159"; exon_number "17";
chr6	StringTie	exon	32203770	32203882	1000	-	.	gene_id "MSTRG.192691"; transcript_id "MSTRG.192691.159"; exon_number "18";
chr6	StringTie	exon	32204137	32204389	1000	-	.	gene_id "MSTRG.192691"; transcript_id "MSTRG.192691.159"; exon_number "19";
chr6	StringTie	exon	32210752	32210936	1000	-	.	gene_id "MSTRG.192691"; transcript_id "MSTRG.192691.159"; exon_number "20";
chr6	StringTie	exon	32212474	32212627	1000	-	.	gene_id "MSTRG.192691"; transcript_id "MSTRG.192691.159"; exon_number "21";
chr6	StringTie	exon	32212824	32212911	1000	-	.	gene_id "MSTRG.192691"; transcript_id "MSTRG.192691.159"; exon_number "22";
chr6	StringTie	exon	32213135	32213252	1000	-	.	gene_id "MSTRG.192691"; transcript_id "MSTRG.192691.159"; exon_number "23";
chr6	StringTie	exon	32213688	32213840	1000	-	.	gene_id "MSTRG.192691"; transcript_id "MSTRG.192691.159"; exon_number "24";
chr6	StringTie	exon	32214110	32214255	1000	-	.	gene_id "MSTRG.192691"; transcript_id "MSTRG.192691.159"; exon_number "25";
chr6	StringTie	exon	32215226	32215385	1000	-	.	gene_id "MSTRG.192691"; transcript_id "MSTRG.192691.159"; exon_number "26";
chr6	StringTie	exon	32216945	32217067	1000	-	.	gene_id "MSTRG.192691"; transcript_id "MSTRG.192691.159"; exon_number "27";
chr6	StringTie	exon	32217153	32217266	1000	-	.	gene_id "MSTRG.192691"; transcript_id "MSTRG.192691.159"; exon_number "28";
chr6	StringTie	exon	32217995	32218108	1000	-	.	gene_id "MSTRG.192691"; transcript_id "MSTRG.192691.159"; exon_number "29";
chr6	StringTie	exon	32219592	32219786	1000	-	.	gene_id "MSTRG.192691"; transcript_id "MSTRG.192691.159"; exon_number "30";
chr6	StringTie	exon	32220129	32220284	1000	-	.	gene_id "MSTRG.192691"; transcript_id "MSTRG.192691.159"; exon_number "31";
chr6	StringTie	exon	32220405	32220641	1000	-	.	gene_id "MSTRG.192691"; transcript_id "MSTRG.192691.159"; exon_number "32";
chr6	StringTie	exon	32220756	32220878	1000	-	.	gene_id "MSTRG.192691"; transcript_id "MSTRG.192691.159"; exon_number "33";
chr6	StringTie	exon	32220978	32221308	1000	-	.	gene_id "MSTRG.192691"; transcript_id "MSTRG.192691.159"; exon_number "34";
chr6	StringTie	transcript	32180801	32224387	1000	-	.	gene_id "MSTRG.192691"; transcript_id "MSTRG.192691.16";
chr6	StringTie	exon	32180801	32181239	1000	-	.	gene_id "MSTRG.192691"; transcript_id "MSTRG.192691.16"; exon_number "1";
chr6	StringTie	exon	32181351	32181477	1000	-	.	gene_id "MSTRG.192691"; transcript_id "MSTRG.192691.16"; exon_number "2";
chr6	StringTie	exon	32181606	32181632	1000	-	.	gene_id "MSTRG.192691"; transcript_id "MSTRG.192691.16"; exon_number "3";
chr6	StringTie	exon	32182247	32182388	1000	-	.	gene_id "MSTRG.192691"; transcript_id "MSTRG.192691.16"; exon_number "4";
chr6	StringTie	exon	32182568	32182698	1000	-	.	gene_id "MSTRG.192691"; transcript_id "MSTRG.192691.16"; exon_number "5";
chr6	StringTie	exon	32182841	32183023	1000	-	.	gene_id "MSTRG.192691"; transcript_id "MSTRG.192691.16"; exon_number "6";
chr6	StringTie	exon	32183114	32183201	1000	-	.	gene_id "MSTRG.192691"; transcript_id "MSTRG.192691.16"; exon_number "7";
chr6	StringTie	exon	32183324	32183388	1000	-	.	gene_id "MSTRG.192691"; transcript_id "MSTRG.192691.16"; exon_number "8";
chr6	StringTie	exon	32183555	32183750	1000	-	.	gene_id "MSTRG.192691"; transcript_id "MSTRG.192691.16"; exon_number "9";
chr6	StringTie	exon	32183881	32184355	1000	-	.	gene_id "MSTRG.192691"; transcript_id "MSTRG.192691.16"; exon_number "10";
chr6	StringTie	exon	32184479	32186474	1000	-	.	gene_id "MSTRG.192691"; transcript_id "MSTRG.192691.16"; exon_number "11";
chr6	StringTie	exon	32186604	32186690	1000	-	.	gene_id "MSTRG.192691"; transcript_id "MSTRG.192691.16"; exon_number "12";
chr6	StringTie	exon	32186813	32186901	1000	-	.	gene_id "MSTRG.192691"; transcript_id "MSTRG.192691.16"; exon_number "13";
chr6	StringTie	exon	32187242	32187395	1000	-	.	gene_id "MSTRG.192691"; transcript_id "MSTRG.192691.16"; exon_number "14";
chr6	StringTie	exon	32187647	32187782	1000	-	.	gene_id "MSTRG.192691"; transcript_id "MSTRG.192691.16"; exon_number "15";
chr6	StringTie	exon	32187966	32188156	1000	-	.	gene_id "MSTRG.192691"; transcript_id "MSTRG.192691.16"; exon_number "16";
chr6	StringTie	exon	32188257	32188504	1000	-	.	gene_id "MSTRG.192691"; transcript_id "MSTRG.192691.16"; exon_number "17";
chr6	StringTie	exon	32188723	32188796	1000	-	.	gene_id "MSTRG.192691"; transcript_id "MSTRG.192691.16"; exon_number "18";
chr6	StringTie	exon	32189695	32190290	1000	-	.	gene_id "MSTRG.192691"; transcript_id "MSTRG.192691.16"; exon_number "19";
chr6	StringTie	exon	32190727	32191503	1000	-	.	gene_id "MSTRG.192691"; transcript_id "MSTRG.192691.16"; exon_number "20";
chr6	StringTie	exon	32191709	32191908	1000	-	.	gene_id "MSTRG.192691"; transcript_id "MSTRG.192691.16"; exon_number "21";
chr6	StringTie	exon	32192148	32192250	1000	-	.	gene_id "MSTRG.192691"; transcript_id "MSTRG.192691.16"; exon_number "22";
chr6	StringTie	exon	32192472	32192530	1000	-	.	gene_id "MSTRG.192691"; transcript_id "MSTRG.192691.16"; exon_number "23";
chr6	StringTie	exon	32193041	32193124	1000	-	.	gene_id "MSTRG.192691"; transcript_id "MSTRG.192691.16"; exon_number "24";
chr6	StringTie	exon	32194737	32196150	1000	-	.	gene_id "MSTRG.192691"; transcript_id "MSTRG.192691.16"; exon_number "25";
chr6	StringTie	exon	32196324	32196421	1000	-	.	gene_id "MSTRG.192691"; transcript_id "MSTRG.192691.16"; exon_number "26";
chr6	StringTie	exon	32196925	32197072	1000	-	.	gene_id "MSTRG.192691"; transcript_id "MSTRG.192691.16"; exon_number "27";
chr6	StringTie	exon	32197299	32197594	1000	-	.	gene_id "MSTRG.192691"; transcript_id "MSTRG.192691.16"; exon_number "28";
chr6	StringTie	exon	32198421	32198559	1000	-	.	gene_id "MSTRG.192691"; transcript_id "MSTRG.192691.16"; exon_number "29";
chr6	StringTie	exon	32198658	32198730	1000	-	.	gene_id "MSTRG.192691"; transcript_id "MSTRG.192691.16"; exon_number "30";
chr6	StringTie	exon	32198926	32199145	1000	-	.	gene_id "MSTRG.192691"; transcript_id "MSTRG.192691.16"; exon_number "31";
chr6	StringTie	exon	32200831	32201006	1000	-	.	gene_id "MSTRG.192691"; transcript_id "MSTRG.192691.16"; exon_number "32";
chr6	StringTie	exon	32201117	32201500	1000	-	.	gene_id "MSTRG.192691"; transcript_id "MSTRG.192691.16"; exon_number "33";
chr6	StringTie	exon	32202076	32202599	1000	-	.	gene_id "MSTRG.192691"; transcript_id "MSTRG.192691.16"; exon_number "34";
chr6	StringTie	exon	32203770	32203882	1000	-	.	gene_id "MSTRG.192691"; transcript_id "MSTRG.192691.16"; exon_number "35";
chr6	StringTie	exon	32204137	32204389	1000	-	.	gene_id "MSTRG.192691"; transcript_id "MSTRG.192691.16"; exon_number "36";
chr6	StringTie	exon	32210752	32210936	1000	-	.	gene_id "MSTRG.192691"; transcript_id "MSTRG.192691.16"; exon_number "37";
chr6	StringTie	exon	32212474	32212627	1000	-	.	gene_id "MSTRG.192691"; transcript_id "MSTRG.192691.16"; exon_number "38";
chr6	StringTie	exon	32212824	32212911	1000	-	.	gene_id "MSTRG.192691"; transcript_id "MSTRG.192691.16"; exon_number "39";
chr6	StringTie	exon	32213135	32213252	1000	-	.	gene_id "MSTRG.192691"; transcript_id "MSTRG.192691.16"; exon_number "40";
chr6	StringTie	exon	32213688	32213840	1000	-	.	gene_id "MSTRG.192691"; transcript_id "MSTRG.192691.16"; exon_number "41";
chr6	StringTie	exon	32214110	32214255	1000	-	.	gene_id "MSTRG.192691"; transcript_id "MSTRG.192691.16"; exon_number "42";
chr6	StringTie	exon	32215226	32215385	1000	-	.	gene_id "MSTRG.192691"; transcript_id "MSTRG.192691.16"; exon_number "43";
chr6	StringTie	exon	32216945	32217067	1000	-	.	gene_id "MSTRG.192691"; transcript_id "MSTRG.192691.16"; exon_number "44";
chr6	StringTie	exon	32217153	32217266	1000	-	.	gene_id "MSTRG.192691"; transcript_id "MSTRG.192691.16"; exon_number "45";
chr6	StringTie	exon	32217995	32218108	1000	-	.	gene_id "MSTRG.192691"; transcript_id "MSTRG.192691.16"; exon_number "46";
chr6	StringTie	exon	32219592	32219786	1000	-	.	gene_id "MSTRG.192691"; transcript_id "MSTRG.192691.16"; exon_number "47";
chr6	StringTie	exon	32220129	32220284	1000	-	.	gene_id "MSTRG.192691"; transcript_id "MSTRG.192691.16"; exon_number "48";
chr6	StringTie	exon	32220405	32220641	1000	-	.	gene_id "MSTRG.192691"; transcript_id "MSTRG.192691.16"; exon_number "49";
chr6	StringTie	exon	32220756	32220878	1000	-	.	gene_id "MSTRG.192691"; transcript_id "MSTRG.192691.16"; exon_number "50";
chr6	StringTie	exon	32220978	32221325	1000	-	.	gene_id "MSTRG.192691"; transcript_id "MSTRG.192691.16"; exon_number "51";
chr6	StringTie	exon	32222511	32222806	1000	-	.	gene_id "MSTRG.192691"; transcript_id "MSTRG.192691.16"; exon_number "52";
chr6	StringTie	exon	32223005	32223086	1000	-	.	gene_id "MSTRG.192691"; transcript_id "MSTRG.192691.16"; exon_number "53";
chr6	StringTie	exon	32223856	32224387	1000	-	.	gene_id "MSTRG.192691"; transcript_id "MSTRG.192691.16"; exon_number "54";
chr6	StringTie	transcript	32190766	32224111	1000	-	.	gene_id "MSTRG.192691"; transcript_id "MSTRG.192691.164";
chr6	StringTie	exon	32190766	32190928	1000	-	.	gene_id "MSTRG.192691"; transcript_id "MSTRG.192691.164"; exon_number "1";
chr6	StringTie	exon	32190997	32191503	1000	-	.	gene_id "MSTRG.192691"; transcript_id "MSTRG.192691.164"; exon_number "2";
chr6	StringTie	exon	32191709	32191908	1000	-	.	gene_id "MSTRG.192691"; transcript_id "MSTRG.192691.164"; exon_number "3";
chr6	StringTie	exon	32192148	32192250	1000	-	.	gene_id "MSTRG.192691"; transcript_id "MSTRG.192691.164"; exon_number "4";
chr6	StringTie	exon	32192472	32196150	1000	-	.	gene_id "MSTRG.192691"; transcript_id "MSTRG.192691.164"; exon_number "5";
chr6	StringTie	exon	32196324	32196421	1000	-	.	gene_id "MSTRG.192691"; transcript_id "MSTRG.192691.164"; exon_number "6";
chr6	StringTie	exon	32196925	32197072	1000	-	.	gene_id "MSTRG.192691"; transcript_id "MSTRG.192691.164"; exon_number "7";
chr6	StringTie	exon	32197299	32197594	1000	-	.	gene_id "MSTRG.192691"; transcript_id "MSTRG.192691.164"; exon_number "8";
chr6	StringTie	exon	32198421	32198559	1000	-	.	gene_id "MSTRG.192691"; transcript_id "MSTRG.192691.164"; exon_number "9";
chr6	StringTie	exon	32198658	32198730	1000	-	.	gene_id "MSTRG.192691"; transcript_id "MSTRG.192691.164"; exon_number "10";
chr6	StringTie	exon	32198926	32199145	1000	-	.	gene_id "MSTRG.192691"; transcript_id "MSTRG.192691.164"; exon_number "11";
chr6	StringTie	exon	32200831	32201006	1000	-	.	gene_id "MSTRG.192691"; transcript_id "MSTRG.192691.164"; exon_number "12";
chr6	StringTie	exon	32201117	32201500	1000	-	.	gene_id "MSTRG.192691"; transcript_id "MSTRG.192691.164"; exon_number "13";
chr6	StringTie	exon	32202076	32202599	1000	-	.	gene_id "MSTRG.192691"; transcript_id "MSTRG.192691.164"; exon_number "14";
chr6	StringTie	exon	32203770	32203882	1000	-	.	gene_id "MSTRG.192691"; transcript_id "MSTRG.192691.164"; exon_number "15";
chr6	StringTie	exon	32204137	32204389	1000	-	.	gene_id "MSTRG.192691"; transcript_id "MSTRG.192691.164"; exon_number "16";
chr6	StringTie	exon	32210752	32210936	1000	-	.	gene_id "MSTRG.192691"; transcript_id "MSTRG.192691.164"; exon_number "17";
chr6	StringTie	exon	32212474	32212627	1000	-	.	gene_id "MSTRG.192691"; transcript_id "MSTRG.192691.164"; exon_number "18";
chr6	StringTie	exon	32212824	32212911	1000	-	.	gene_id "MSTRG.192691"; transcript_id "MSTRG.192691.164"; exon_number "19";
chr6	StringTie	exon	32213135	32213252	1000	-	.	gene_id "MSTRG.192691"; transcript_id "MSTRG.192691.164"; exon_number "20";
chr6	StringTie	exon	32213688	32213840	1000	-	.	gene_id "MSTRG.192691"; transcript_id "MSTRG.192691.164"; exon_number "21";
chr6	StringTie	exon	32214110	32214255	1000	-	.	gene_id "MSTRG.192691"; transcript_id "MSTRG.192691.164"; exon_number "22";
chr6	StringTie	exon	32215226	32215385	1000	-	.	gene_id "MSTRG.192691"; transcript_id "MSTRG.192691.164"; exon_number "23";
chr6	StringTie	exon	32216945	32217067	1000	-	.	gene_id "MSTRG.192691"; transcript_id "MSTRG.192691.164"; exon_number "24";
chr6	StringTie	exon	32217153	32217266	1000	-	.	gene_id "MSTRG.192691"; transcript_id "MSTRG.192691.164"; exon_number "25";
chr6	StringTie	exon	32217995	32218108	1000	-	.	gene_id "MSTRG.192691"; transcript_id "MSTRG.192691.164"; exon_number "26";
chr6	StringTie	exon	32219592	32219786	1000	-	.	gene_id "MSTRG.192691"; transcript_id "MSTRG.192691.164"; exon_number "27";
chr6	StringTie	exon	32220129	32220284	1000	-	.	gene_id "MSTRG.192691"; transcript_id "MSTRG.192691.164"; exon_number "28";
chr6	StringTie	exon	32220405	32220641	1000	-	.	gene_id "MSTRG.192691"; transcript_id "MSTRG.192691.164"; exon_number "29";
chr6	StringTie	exon	32220756	32220878	1000	-	.	gene_id "MSTRG.192691"; transcript_id "MSTRG.192691.164"; exon_number "30";
chr6	StringTie	exon	32220978	32221325	1000	-	.	gene_id "MSTRG.192691"; transcript_id "MSTRG.192691.164"; exon_number "31";
chr6	StringTie	exon	32222511	32222806	1000	-	.	gene_id "MSTRG.192691"; transcript_id "MSTRG.192691.164"; exon_number "32";
chr6	StringTie	exon	32223005	32223086	1000	-	.	gene_id "MSTRG.192691"; transcript_id "MSTRG.192691.164"; exon_number "33";
chr6	StringTie	exon	32223856	32224111	1000	-	.	gene_id "MSTRG.192691"; transcript_id "MSTRG.192691.164"; exon_number "34";
chr6	StringTie	transcript	32190766	32220637	1000	-	.	gene_id "MSTRG.192691"; transcript_id "MSTRG.192691.165";
chr6	StringTie	exon	32190766	32191503	1000	-	.	gene_id "MSTRG.192691"; transcript_id "MSTRG.192691.165"; exon_number "1";
chr6	StringTie	exon	32191709	32191908	1000	-	.	gene_id "MSTRG.192691"; transcript_id "MSTRG.192691.165"; exon_number "2";
chr6	StringTie	exon	32192148	32192250	1000	-	.	gene_id "MSTRG.192691"; transcript_id "MSTRG.192691.165"; exon_number "3";
chr6	StringTie	exon	32192472	32192530	1000	-	.	gene_id "MSTRG.192691"; transcript_id "MSTRG.192691.165"; exon_number "4";
chr6	StringTie	exon	32193041	32193124	1000	-	.	gene_id "MSTRG.192691"; transcript_id "MSTRG.192691.165"; exon_number "5";
chr6	StringTie	exon	32194310	32194483	1000	-	.	gene_id "MSTRG.192691"; transcript_id "MSTRG.192691.165"; exon_number "6";
chr6	StringTie	exon	32194737	32196421	1000	-	.	gene_id "MSTRG.192691"; transcript_id "MSTRG.192691.165"; exon_number "7";
chr6	StringTie	exon	32196925	32197072	1000	-	.	gene_id "MSTRG.192691"; transcript_id "MSTRG.192691.165"; exon_number "8";
chr6	StringTie	exon	32197299	32197594	1000	-	.	gene_id "MSTRG.192691"; transcript_id "MSTRG.192691.165"; exon_number "9";
chr6	StringTie	exon	32198421	32198559	1000	-	.	gene_id "MSTRG.192691"; transcript_id "MSTRG.192691.165"; exon_number "10";
chr6	StringTie	exon	32198649	32198730	1000	-	.	gene_id "MSTRG.192691"; transcript_id "MSTRG.192691.165"; exon_number "11";
chr6	StringTie	exon	32198926	32199145	1000	-	.	gene_id "MSTRG.192691"; transcript_id "MSTRG.192691.165"; exon_number "12";
chr6	StringTie	exon	32200831	32201006	1000	-	.	gene_id "MSTRG.192691"; transcript_id "MSTRG.192691.165"; exon_number "13";
chr6	StringTie	exon	32201117	32201500	1000	-	.	gene_id "MSTRG.192691"; transcript_id "MSTRG.192691.165"; exon_number "14";
chr6	StringTie	exon	32202076	32203882	1000	-	.	gene_id "MSTRG.192691"; transcript_id "MSTRG.192691.165"; exon_number "15";
chr6	StringTie	exon	32204137	32204389	1000	-	.	gene_id "MSTRG.192691"; transcript_id "MSTRG.192691.165"; exon_number "16";
chr6	StringTie	exon	32210752	32210936	1000	-	.	gene_id "MSTRG.192691"; transcript_id "MSTRG.192691.165"; exon_number "17";
chr6	StringTie	exon	32212474	32212627	1000	-	.	gene_id "MSTRG.192691"; transcript_id "MSTRG.192691.165"; exon_number "18";
chr6	StringTie	exon	32212824	32212911	1000	-	.	gene_id "MSTRG.192691"; transcript_id "MSTRG.192691.165"; exon_number "19";
chr6	StringTie	exon	32213135	32213252	1000	-	.	gene_id "MSTRG.192691"; transcript_id "MSTRG.192691.165"; exon_number "20";
chr6	StringTie	exon	32213688	32213840	1000	-	.	gene_id "MSTRG.192691"; transcript_id "MSTRG.192691.165"; exon_number "21";
chr6	StringTie	exon	32214110	32214255	1000	-	.	gene_id "MSTRG.192691"; transcript_id "MSTRG.192691.165"; exon_number "22";
chr6	StringTie	exon	32215226	32215385	1000	-	.	gene_id "MSTRG.192691"; transcript_id "MSTRG.192691.165"; exon_number "23";
chr6	StringTie	exon	32216945	32217067	1000	-	.	gene_id "MSTRG.192691"; transcript_id "MSTRG.192691.165"; exon_number "24";
chr6	StringTie	exon	32217153	32217266	1000	-	.	gene_id "MSTRG.192691"; transcript_id "MSTRG.192691.165"; exon_number "25";
chr6	StringTie	exon	32217995	32218108	1000	-	.	gene_id "MSTRG.192691"; transcript_id "MSTRG.192691.165"; exon_number "26";
chr6	StringTie	exon	32219592	32219786	1000	-	.	gene_id "MSTRG.192691"; transcript_id "MSTRG.192691.165"; exon_number "27";
chr6	StringTie	exon	32220129	32220284	1000	-	.	gene_id "MSTRG.192691"; transcript_id "MSTRG.192691.165"; exon_number "28";
chr6	StringTie	exon	32220405	32220637	1000	-	.	gene_id "MSTRG.192691"; transcript_id "MSTRG.192691.165"; exon_number "29";
chr6	StringTie	transcript	32190766	32224095	1000	-	.	gene_id "MSTRG.192691"; transcript_id "MSTRG.192691.166";
chr6	StringTie	exon	32190766	32191503	1000	-	.	gene_id "MSTRG.192691"; transcript_id "MSTRG.192691.166"; exon_number "1";
chr6	StringTie	exon	32191709	32191908	1000	-	.	gene_id "MSTRG.192691"; transcript_id "MSTRG.192691.166"; exon_number "2";
chr6	StringTie	exon	32192148	32192250	1000	-	.	gene_id "MSTRG.192691"; transcript_id "MSTRG.192691.166"; exon_number "3";
chr6	StringTie	exon	32192472	32192530	1000	-	.	gene_id "MSTRG.192691"; transcript_id "MSTRG.192691.166"; exon_number "4";
chr6	StringTie	exon	32193041	32193124	1000	-	.	gene_id "MSTRG.192691"; transcript_id "MSTRG.192691.166"; exon_number "5";
chr6	StringTie	exon	32194310	32194390	1000	-	.	gene_id "MSTRG.192691"; transcript_id "MSTRG.192691.166"; exon_number "6";
chr6	StringTie	exon	32194737	32194829	1000	-	.	gene_id "MSTRG.192691"; transcript_id "MSTRG.192691.166"; exon_number "7";
chr6	StringTie	exon	32195426	32196150	1000	-	.	gene_id "MSTRG.192691"; transcript_id "MSTRG.192691.166"; exon_number "8";
chr6	StringTie	exon	32196324	32196421	1000	-	.	gene_id "MSTRG.192691"; transcript_id "MSTRG.192691.166"; exon_number "9";
chr6	StringTie	exon	32196925	32197072	1000	-	.	gene_id "MSTRG.192691"; transcript_id "MSTRG.192691.166"; exon_number "10";
chr6	StringTie	exon	32197299	32197594	1000	-	.	gene_id "MSTRG.192691"; transcript_id "MSTRG.192691.166"; exon_number "11";
chr6	StringTie	exon	32198421	32198559	1000	-	.	gene_id "MSTRG.192691"; transcript_id "MSTRG.192691.166"; exon_number "12";
chr6	StringTie	exon	32198658	32198730	1000	-	.	gene_id "MSTRG.192691"; transcript_id "MSTRG.192691.166"; exon_number "13";
chr6	StringTie	exon	32198926	32199145	1000	-	.	gene_id "MSTRG.192691"; transcript_id "MSTRG.192691.166"; exon_number "14";
chr6	StringTie	exon	32200831	32201006	1000	-	.	gene_id "MSTRG.192691"; transcript_id "MSTRG.192691.166"; exon_number "15";
chr6	StringTie	exon	32201117	32201500	1000	-	.	gene_id "MSTRG.192691"; transcript_id "MSTRG.192691.166"; exon_number "16";
chr6	StringTie	exon	32202076	32202599	1000	-	.	gene_id "MSTRG.192691"; transcript_id "MSTRG.192691.166"; exon_number "17";
chr6	StringTie	exon	32203770	32203882	1000	-	.	gene_id "MSTRG.192691"; transcript_id "MSTRG.192691.166"; exon_number "18";
chr6	StringTie	exon	32204137	32204389	1000	-	.	gene_id "MSTRG.192691"; transcript_id "MSTRG.192691.166"; exon_number "19";
chr6	StringTie	exon	32210752	32210936	1000	-	.	gene_id "MSTRG.192691"; transcript_id "MSTRG.192691.166"; exon_number "20";
chr6	StringTie	exon	32212474	32212627	1000	-	.	gene_id "MSTRG.192691"; transcript_id "MSTRG.192691.166"; exon_number "21";
chr6	StringTie	exon	32212824	32212911	1000	-	.	gene_id "MSTRG.192691"; transcript_id "MSTRG.192691.166"; exon_number "22";
chr6	StringTie	exon	32213135	32213252	1000	-	.	gene_id "MSTRG.192691"; transcript_id "MSTRG.192691.166"; exon_number "23";
chr6	StringTie	exon	32213688	32213840	1000	-	.	gene_id "MSTRG.192691"; transcript_id "MSTRG.192691.166"; exon_number "24";
chr6	StringTie	exon	32214110	32214255	1000	-	.	gene_id "MSTRG.192691"; transcript_id "MSTRG.192691.166"; exon_number "25";
chr6	StringTie	exon	32215226	32217067	1000	-	.	gene_id "MSTRG.192691"; transcript_id "MSTRG.192691.166"; exon_number "26";
chr6	StringTie	exon	32217153	32217266	1000	-	.	gene_id "MSTRG.192691"; transcript_id "MSTRG.192691.166"; exon_number "27";
chr6	StringTie	exon	32217995	32218108	1000	-	.	gene_id "MSTRG.192691"; transcript_id "MSTRG.192691.166"; exon_number "28";
chr6	StringTie	exon	32219592	32219786	1000	-	.	gene_id "MSTRG.192691"; transcript_id "MSTRG.192691.166"; exon_number "29";
chr6	StringTie	exon	32220129	32220284	1000	-	.	gene_id "MSTRG.192691"; transcript_id "MSTRG.192691.166"; exon_number "30";
chr6	StringTie	exon	32220405	32220641	1000	-	.	gene_id "MSTRG.192691"; transcript_id "MSTRG.192691.166"; exon_number "31";
chr6	StringTie	exon	32220756	32220878	1000	-	.	gene_id "MSTRG.192691"; transcript_id "MSTRG.192691.166"; exon_number "32";
chr6	StringTie	exon	32220978	32221325	1000	-	.	gene_id "MSTRG.192691"; transcript_id "MSTRG.192691.166"; exon_number "33";
chr6	StringTie	exon	32222511	32222806	1000	-	.	gene_id "MSTRG.192691"; transcript_id "MSTRG.192691.166"; exon_number "34";
chr6	StringTie	exon	32223005	32223086	1000	-	.	gene_id "MSTRG.192691"; transcript_id "MSTRG.192691.166"; exon_number "35";
chr6	StringTie	exon	32223856	32224095	1000	-	.	gene_id "MSTRG.192691"; transcript_id "MSTRG.192691.166"; exon_number "36";
chr6	StringTie	transcript	32180804	32224198	1000	-	.	gene_id "MSTRG.192691"; transcript_id "MSTRG.192691.17";
chr6	StringTie	exon	32180804	32181239	1000	-	.	gene_id "MSTRG.192691"; transcript_id "MSTRG.192691.17"; exon_number "1";
chr6	StringTie	exon	32181351	32181477	1000	-	.	gene_id "MSTRG.192691"; transcript_id "MSTRG.192691.17"; exon_number "2";
chr6	StringTie	exon	32181606	32181632	1000	-	.	gene_id "MSTRG.192691"; transcript_id "MSTRG.192691.17"; exon_number "3";
chr6	StringTie	exon	32182247	32182388	1000	-	.	gene_id "MSTRG.192691"; transcript_id "MSTRG.192691.17"; exon_number "4";
chr6	StringTie	exon	32182568	32182698	1000	-	.	gene_id "MSTRG.192691"; transcript_id "MSTRG.192691.17"; exon_number "5";
chr6	StringTie	exon	32182841	32183023	1000	-	.	gene_id "MSTRG.192691"; transcript_id "MSTRG.192691.17"; exon_number "6";
chr6	StringTie	exon	32183114	32183201	1000	-	.	gene_id "MSTRG.192691"; transcript_id "MSTRG.192691.17"; exon_number "7";
chr6	StringTie	exon	32183324	32183388	1000	-	.	gene_id "MSTRG.192691"; transcript_id "MSTRG.192691.17"; exon_number "8";
chr6	StringTie	exon	32183555	32183750	1000	-	.	gene_id "MSTRG.192691"; transcript_id "MSTRG.192691.17"; exon_number "9";
chr6	StringTie	exon	32183881	32183987	1000	-	.	gene_id "MSTRG.192691"; transcript_id "MSTRG.192691.17"; exon_number "10";
chr6	StringTie	exon	32184171	32184356	1000	-	.	gene_id "MSTRG.192691"; transcript_id "MSTRG.192691.17"; exon_number "11";
chr6	StringTie	exon	32185217	32186474	1000	-	.	gene_id "MSTRG.192691"; transcript_id "MSTRG.192691.17"; exon_number "12";
chr6	StringTie	exon	32186604	32186690	1000	-	.	gene_id "MSTRG.192691"; transcript_id "MSTRG.192691.17"; exon_number "13";
chr6	StringTie	exon	32186813	32186901	1000	-	.	gene_id "MSTRG.192691"; transcript_id "MSTRG.192691.17"; exon_number "14";
chr6	StringTie	exon	32187242	32187395	1000	-	.	gene_id "MSTRG.192691"; transcript_id "MSTRG.192691.17"; exon_number "15";
chr6	StringTie	exon	32187647	32187782	1000	-	.	gene_id "MSTRG.192691"; transcript_id "MSTRG.192691.17"; exon_number "16";
chr6	StringTie	exon	32187966	32188156	1000	-	.	gene_id "MSTRG.192691"; transcript_id "MSTRG.192691.17"; exon_number "17";
chr6	StringTie	exon	32188257	32188504	1000	-	.	gene_id "MSTRG.192691"; transcript_id "MSTRG.192691.17"; exon_number "18";
chr6	StringTie	exon	32188723	32188796	1000	-	.	gene_id "MSTRG.192691"; transcript_id "MSTRG.192691.17"; exon_number "19";
chr6	StringTie	exon	32189695	32191503	1000	-	.	gene_id "MSTRG.192691"; transcript_id "MSTRG.192691.17"; exon_number "20";
chr6	StringTie	exon	32191709	32191870	1000	-	.	gene_id "MSTRG.192691"; transcript_id "MSTRG.192691.17"; exon_number "21";
chr6	StringTie	exon	32192148	32192250	1000	-	.	gene_id "MSTRG.192691"; transcript_id "MSTRG.192691.17"; exon_number "22";
chr6	StringTie	exon	32192472	32194483	1000	-	.	gene_id "MSTRG.192691"; transcript_id "MSTRG.192691.17"; exon_number "23";
chr6	StringTie	exon	32194737	32196150	1000	-	.	gene_id "MSTRG.192691"; transcript_id "MSTRG.192691.17"; exon_number "24";
chr6	StringTie	exon	32196324	32196421	1000	-	.	gene_id "MSTRG.192691"; transcript_id "MSTRG.192691.17"; exon_number "25";
chr6	StringTie	exon	32196925	32197072	1000	-	.	gene_id "MSTRG.192691"; transcript_id "MSTRG.192691.17"; exon_number "26";
chr6	StringTie	exon	32197299	32197594	1000	-	.	gene_id "MSTRG.192691"; transcript_id "MSTRG.192691.17"; exon_number "27";
chr6	StringTie	exon	32198421	32198559	1000	-	.	gene_id "MSTRG.192691"; transcript_id "MSTRG.192691.17"; exon_number "28";
chr6	StringTie	exon	32198658	32198730	1000	-	.	gene_id "MSTRG.192691"; transcript_id "MSTRG.192691.17"; exon_number "29";
chr6	StringTie	exon	32198926	32199145	1000	-	.	gene_id "MSTRG.192691"; transcript_id "MSTRG.192691.17"; exon_number "30";
chr6	StringTie	exon	32200831	32201006	1000	-	.	gene_id "MSTRG.192691"; transcript_id "MSTRG.192691.17"; exon_number "31";
chr6	StringTie	exon	32201117	32203882	1000	-	.	gene_id "MSTRG.192691"; transcript_id "MSTRG.192691.17"; exon_number "32";
chr6	StringTie	exon	32204137	32204389	1000	-	.	gene_id "MSTRG.192691"; transcript_id "MSTRG.192691.17"; exon_number "33";
chr6	StringTie	exon	32210752	32210936	1000	-	.	gene_id "MSTRG.192691"; transcript_id "MSTRG.192691.17"; exon_number "34";
chr6	StringTie	exon	32212474	32212627	1000	-	.	gene_id "MSTRG.192691"; transcript_id "MSTRG.192691.17"; exon_number "35";
chr6	StringTie	exon	32212824	32212911	1000	-	.	gene_id "MSTRG.192691"; transcript_id "MSTRG.192691.17"; exon_number "36";
chr6	StringTie	exon	32213135	32213252	1000	-	.	gene_id "MSTRG.192691"; transcript_id "MSTRG.192691.17"; exon_number "37";
chr6	StringTie	exon	32213688	32213840	1000	-	.	gene_id "MSTRG.192691"; transcript_id "MSTRG.192691.17"; exon_number "38";
chr6	StringTie	exon	32214110	32214255	1000	-	.	gene_id "MSTRG.192691"; transcript_id "MSTRG.192691.17"; exon_number "39";
chr6	StringTie	exon	32215226	32217067	1000	-	.	gene_id "MSTRG.192691"; transcript_id "MSTRG.192691.17"; exon_number "40";
chr6	StringTie	exon	32217153	32217266	1000	-	.	gene_id "MSTRG.192691"; transcript_id "MSTRG.192691.17"; exon_number "41";
chr6	StringTie	exon	32217995	32218108	1000	-	.	gene_id "MSTRG.192691"; transcript_id "MSTRG.192691.17"; exon_number "42";
chr6	StringTie	exon	32219592	32219786	1000	-	.	gene_id "MSTRG.192691"; transcript_id "MSTRG.192691.17"; exon_number "43";
chr6	StringTie	exon	32220129	32220284	1000	-	.	gene_id "MSTRG.192691"; transcript_id "MSTRG.192691.17"; exon_number "44";
chr6	StringTie	exon	32220405	32220641	1000	-	.	gene_id "MSTRG.192691"; transcript_id "MSTRG.192691.17"; exon_number "45";
chr6	StringTie	exon	32220756	32220878	1000	-	.	gene_id "MSTRG.192691"; transcript_id "MSTRG.192691.17"; exon_number "46";
chr6	StringTie	exon	32220978	32221325	1000	-	.	gene_id "MSTRG.192691"; transcript_id "MSTRG.192691.17"; exon_number "47";
chr6	StringTie	exon	32222511	32222806	1000	-	.	gene_id "MSTRG.192691"; transcript_id "MSTRG.192691.17"; exon_number "48";
chr6	StringTie	exon	32223005	32223086	1000	-	.	gene_id "MSTRG.192691"; transcript_id "MSTRG.192691.17"; exon_number "49";
chr6	StringTie	exon	32223856	32224198	1000	-	.	gene_id "MSTRG.192691"; transcript_id "MSTRG.192691.17"; exon_number "50";
chr6	StringTie	transcript	32190786	32192942	1000	-	.	gene_id "MSTRG.192691"; transcript_id "MSTRG.192691.172";
chr6	StringTie	exon	32190786	32190928	1000	-	.	gene_id "MSTRG.192691"; transcript_id "MSTRG.192691.172"; exon_number "1";
chr6	StringTie	exon	32190997	32191503	1000	-	.	gene_id "MSTRG.192691"; transcript_id "MSTRG.192691.172"; exon_number "2";
chr6	StringTie	exon	32191709	32191908	1000	-	.	gene_id "MSTRG.192691"; transcript_id "MSTRG.192691.172"; exon_number "3";
chr6	StringTie	exon	32192148	32192250	1000	-	.	gene_id "MSTRG.192691"; transcript_id "MSTRG.192691.172"; exon_number "4";
chr6	StringTie	exon	32192480	32192942	1000	-	.	gene_id "MSTRG.192691"; transcript_id "MSTRG.192691.172"; exon_number "5";
chr6	StringTie	transcript	32190798	32224098	1000	-	.	gene_id "MSTRG.192691"; transcript_id "MSTRG.192691.173";
chr6	StringTie	exon	32190798	32191503	1000	-	.	gene_id "MSTRG.192691"; transcript_id "MSTRG.192691.173"; exon_number "1";
chr6	StringTie	exon	32191709	32191908	1000	-	.	gene_id "MSTRG.192691"; transcript_id "MSTRG.192691.173"; exon_number "2";
chr6	StringTie	exon	32192148	32192250	1000	-	.	gene_id "MSTRG.192691"; transcript_id "MSTRG.192691.173"; exon_number "3";
chr6	StringTie	exon	32192472	32196150	1000	-	.	gene_id "MSTRG.192691"; transcript_id "MSTRG.192691.173"; exon_number "4";
chr6	StringTie	exon	32196324	32196421	1000	-	.	gene_id "MSTRG.192691"; transcript_id "MSTRG.192691.173"; exon_number "5";
chr6	StringTie	exon	32196925	32197072	1000	-	.	gene_id "MSTRG.192691"; transcript_id "MSTRG.192691.173"; exon_number "6";
chr6	StringTie	exon	32197299	32197594	1000	-	.	gene_id "MSTRG.192691"; transcript_id "MSTRG.192691.173"; exon_number "7";
chr6	StringTie	exon	32198421	32198559	1000	-	.	gene_id "MSTRG.192691"; transcript_id "MSTRG.192691.173"; exon_number "8";
chr6	StringTie	exon	32198658	32198730	1000	-	.	gene_id "MSTRG.192691"; transcript_id "MSTRG.192691.173"; exon_number "9";
chr6	StringTie	exon	32198926	32199145	1000	-	.	gene_id "MSTRG.192691"; transcript_id "MSTRG.192691.173"; exon_number "10";
chr6	StringTie	exon	32200831	32201006	1000	-	.	gene_id "MSTRG.192691"; transcript_id "MSTRG.192691.173"; exon_number "11";
chr6	StringTie	exon	32201117	32201500	1000	-	.	gene_id "MSTRG.192691"; transcript_id "MSTRG.192691.173"; exon_number "12";
chr6	StringTie	exon	32202076	32202599	1000	-	.	gene_id "MSTRG.192691"; transcript_id "MSTRG.192691.173"; exon_number "13";
chr6	StringTie	exon	32203770	32203882	1000	-	.	gene_id "MSTRG.192691"; transcript_id "MSTRG.192691.173"; exon_number "14";
chr6	StringTie	exon	32204137	32204389	1000	-	.	gene_id "MSTRG.192691"; transcript_id "MSTRG.192691.173"; exon_number "15";
chr6	StringTie	exon	32210752	32210936	1000	-	.	gene_id "MSTRG.192691"; transcript_id "MSTRG.192691.173"; exon_number "16";
chr6	StringTie	exon	32212474	32212627	1000	-	.	gene_id "MSTRG.192691"; transcript_id "MSTRG.192691.173"; exon_number "17";
chr6	StringTie	exon	32212824	32212911	1000	-	.	gene_id "MSTRG.192691"; transcript_id "MSTRG.192691.173"; exon_number "18";
chr6	StringTie	exon	32213135	32213218	1000	-	.	gene_id "MSTRG.192691"; transcript_id "MSTRG.192691.173"; exon_number "19";
chr6	StringTie	exon	32213688	32213840	1000	-	.	gene_id "MSTRG.192691"; transcript_id "MSTRG.192691.173"; exon_number "20";
chr6	StringTie	exon	32214110	32214255	1000	-	.	gene_id "MSTRG.192691"; transcript_id "MSTRG.192691.173"; exon_number "21";
chr6	StringTie	exon	32215226	32215385	1000	-	.	gene_id "MSTRG.192691"; transcript_id "MSTRG.192691.173"; exon_number "22";
chr6	StringTie	exon	32217153	32217266	1000	-	.	gene_id "MSTRG.192691"; transcript_id "MSTRG.192691.173"; exon_number "23";
chr6	StringTie	exon	32217995	32218108	1000	-	.	gene_id "MSTRG.192691"; transcript_id "MSTRG.192691.173"; exon_number "24";
chr6	StringTie	exon	32219592	32219786	1000	-	.	gene_id "MSTRG.192691"; transcript_id "MSTRG.192691.173"; exon_number "25";
chr6	StringTie	exon	32220129	32220284	1000	-	.	gene_id "MSTRG.192691"; transcript_id "MSTRG.192691.173"; exon_number "26";
chr6	StringTie	exon	32220405	32220641	1000	-	.	gene_id "MSTRG.192691"; transcript_id "MSTRG.192691.173"; exon_number "27";
chr6	StringTie	exon	32220756	32220869	1000	-	.	gene_id "MSTRG.192691"; transcript_id "MSTRG.192691.173"; exon_number "28";
chr6	StringTie	exon	32220978	32221245	1000	-	.	gene_id "MSTRG.192691"; transcript_id "MSTRG.192691.173"; exon_number "29";
chr6	StringTie	exon	32222511	32222806	1000	-	.	gene_id "MSTRG.192691"; transcript_id "MSTRG.192691.173"; exon_number "30";
chr6	StringTie	exon	32223856	32224098	1000	-	.	gene_id "MSTRG.192691"; transcript_id "MSTRG.192691.173"; exon_number "31";
chr6	StringTie	transcript	32194236	32224520	1000	-	.	gene_id "MSTRG.192691"; transcript_id "MSTRG.192691.174";
chr6	StringTie	exon	32194236	32196150	1000	-	.	gene_id "MSTRG.192691"; transcript_id "MSTRG.192691.174"; exon_number "1";
chr6	StringTie	exon	32196324	32196421	1000	-	.	gene_id "MSTRG.192691"; transcript_id "MSTRG.192691.174"; exon_number "2";
chr6	StringTie	exon	32196925	32197072	1000	-	.	gene_id "MSTRG.192691"; transcript_id "MSTRG.192691.174"; exon_number "3";
chr6	StringTie	exon	32197299	32197594	1000	-	.	gene_id "MSTRG.192691"; transcript_id "MSTRG.192691.174"; exon_number "4";
chr6	StringTie	exon	32198421	32198559	1000	-	.	gene_id "MSTRG.192691"; transcript_id "MSTRG.192691.174"; exon_number "5";
chr6	StringTie	exon	32198658	32198730	1000	-	.	gene_id "MSTRG.192691"; transcript_id "MSTRG.192691.174"; exon_number "6";
chr6	StringTie	exon	32198926	32199145	1000	-	.	gene_id "MSTRG.192691"; transcript_id "MSTRG.192691.174"; exon_number "7";
chr6	StringTie	exon	32200831	32201006	1000	-	.	gene_id "MSTRG.192691"; transcript_id "MSTRG.192691.174"; exon_number "8";
chr6	StringTie	exon	32201117	32201500	1000	-	.	gene_id "MSTRG.192691"; transcript_id "MSTRG.192691.174"; exon_number "9";
chr6	StringTie	exon	32202076	32203882	1000	-	.	gene_id "MSTRG.192691"; transcript_id "MSTRG.192691.174"; exon_number "10";
chr6	StringTie	exon	32204137	32204389	1000	-	.	gene_id "MSTRG.192691"; transcript_id "MSTRG.192691.174"; exon_number "11";
chr6	StringTie	exon	32210752	32210936	1000	-	.	gene_id "MSTRG.192691"; transcript_id "MSTRG.192691.174"; exon_number "12";
chr6	StringTie	exon	32212474	32212627	1000	-	.	gene_id "MSTRG.192691"; transcript_id "MSTRG.192691.174"; exon_number "13";
chr6	StringTie	exon	32212824	32212911	1000	-	.	gene_id "MSTRG.192691"; transcript_id "MSTRG.192691.174"; exon_number "14";
chr6	StringTie	exon	32213135	32213252	1000	-	.	gene_id "MSTRG.192691"; transcript_id "MSTRG.192691.174"; exon_number "15";
chr6	StringTie	exon	32213688	32213840	1000	-	.	gene_id "MSTRG.192691"; transcript_id "MSTRG.192691.174"; exon_number "16";
chr6	StringTie	exon	32214110	32214255	1000	-	.	gene_id "MSTRG.192691"; transcript_id "MSTRG.192691.174"; exon_number "17";
chr6	StringTie	exon	32215226	32215385	1000	-	.	gene_id "MSTRG.192691"; transcript_id "MSTRG.192691.174"; exon_number "18";
chr6	StringTie	exon	32217153	32217266	1000	-	.	gene_id "MSTRG.192691"; transcript_id "MSTRG.192691.174"; exon_number "19";
chr6	StringTie	exon	32217995	32218108	1000	-	.	gene_id "MSTRG.192691"; transcript_id "MSTRG.192691.174"; exon_number "20";
chr6	StringTie	exon	32219592	32219786	1000	-	.	gene_id "MSTRG.192691"; transcript_id "MSTRG.192691.174"; exon_number "21";
chr6	StringTie	exon	32220129	32220284	1000	-	.	gene_id "MSTRG.192691"; transcript_id "MSTRG.192691.174"; exon_number "22";
chr6	StringTie	exon	32220405	32220641	1000	-	.	gene_id "MSTRG.192691"; transcript_id "MSTRG.192691.174"; exon_number "23";
chr6	StringTie	exon	32220756	32220878	1000	-	.	gene_id "MSTRG.192691"; transcript_id "MSTRG.192691.174"; exon_number "24";
chr6	StringTie	exon	32220978	32221325	1000	-	.	gene_id "MSTRG.192691"; transcript_id "MSTRG.192691.174"; exon_number "25";
chr6	StringTie	exon	32221751	32221857	1000	-	.	gene_id "MSTRG.192691"; transcript_id "MSTRG.192691.174"; exon_number "26";
chr6	StringTie	exon	32222511	32222806	1000	-	.	gene_id "MSTRG.192691"; transcript_id "MSTRG.192691.174"; exon_number "27";
chr6	StringTie	exon	32223005	32223086	1000	-	.	gene_id "MSTRG.192691"; transcript_id "MSTRG.192691.174"; exon_number "28";
chr6	StringTie	exon	32223856	32224520	1000	-	.	gene_id "MSTRG.192691"; transcript_id "MSTRG.192691.174"; exon_number "29";
chr6	StringTie	transcript	32194359	32224068	1000	-	.	gene_id "MSTRG.192691"; transcript_id "MSTRG.192691.175";
chr6	StringTie	exon	32194359	32194483	1000	-	.	gene_id "MSTRG.192691"; transcript_id "MSTRG.192691.175"; exon_number "1";
chr6	StringTie	exon	32194737	32196150	1000	-	.	gene_id "MSTRG.192691"; transcript_id "MSTRG.192691.175"; exon_number "2";
chr6	StringTie	exon	32196324	32196421	1000	-	.	gene_id "MSTRG.192691"; transcript_id "MSTRG.192691.175"; exon_number "3";
chr6	StringTie	exon	32196925	32197072	1000	-	.	gene_id "MSTRG.192691"; transcript_id "MSTRG.192691.175"; exon_number "4";
chr6	StringTie	exon	32197299	32197594	1000	-	.	gene_id "MSTRG.192691"; transcript_id "MSTRG.192691.175"; exon_number "5";
chr6	StringTie	exon	32198421	32198559	1000	-	.	gene_id "MSTRG.192691"; transcript_id "MSTRG.192691.175"; exon_number "6";
chr6	StringTie	exon	32198658	32198730	1000	-	.	gene_id "MSTRG.192691"; transcript_id "MSTRG.192691.175"; exon_number "7";
chr6	StringTie	exon	32198926	32199145	1000	-	.	gene_id "MSTRG.192691"; transcript_id "MSTRG.192691.175"; exon_number "8";
chr6	StringTie	exon	32200831	32201006	1000	-	.	gene_id "MSTRG.192691"; transcript_id "MSTRG.192691.175"; exon_number "9";
chr6	StringTie	exon	32201117	32201500	1000	-	.	gene_id "MSTRG.192691"; transcript_id "MSTRG.192691.175"; exon_number "10";
chr6	StringTie	exon	32202076	32202599	1000	-	.	gene_id "MSTRG.192691"; transcript_id "MSTRG.192691.175"; exon_number "11";
chr6	StringTie	exon	32203770	32203882	1000	-	.	gene_id "MSTRG.192691"; transcript_id "MSTRG.192691.175"; exon_number "12";
chr6	StringTie	exon	32204137	32204389	1000	-	.	gene_id "MSTRG.192691"; transcript_id "MSTRG.192691.175"; exon_number "13";
chr6	StringTie	exon	32210752	32210936	1000	-	.	gene_id "MSTRG.192691"; transcript_id "MSTRG.192691.175"; exon_number "14";
chr6	StringTie	exon	32212474	32212627	1000	-	.	gene_id "MSTRG.192691"; transcript_id "MSTRG.192691.175"; exon_number "15";
chr6	StringTie	exon	32212824	32212911	1000	-	.	gene_id "MSTRG.192691"; transcript_id "MSTRG.192691.175"; exon_number "16";
chr6	StringTie	exon	32213135	32213266	1000	-	.	gene_id "MSTRG.192691"; transcript_id "MSTRG.192691.175"; exon_number "17";
chr6	StringTie	exon	32213688	32213840	1000	-	.	gene_id "MSTRG.192691"; transcript_id "MSTRG.192691.175"; exon_number "18";
chr6	StringTie	exon	32214110	32214255	1000	-	.	gene_id "MSTRG.192691"; transcript_id "MSTRG.192691.175"; exon_number "19";
chr6	StringTie	exon	32215226	32215385	1000	-	.	gene_id "MSTRG.192691"; transcript_id "MSTRG.192691.175"; exon_number "20";
chr6	StringTie	exon	32216945	32217067	1000	-	.	gene_id "MSTRG.192691"; transcript_id "MSTRG.192691.175"; exon_number "21";
chr6	StringTie	exon	32217153	32217266	1000	-	.	gene_id "MSTRG.192691"; transcript_id "MSTRG.192691.175"; exon_number "22";
chr6	StringTie	exon	32217995	32218108	1000	-	.	gene_id "MSTRG.192691"; transcript_id "MSTRG.192691.175"; exon_number "23";
chr6	StringTie	exon	32219592	32219786	1000	-	.	gene_id "MSTRG.192691"; transcript_id "MSTRG.192691.175"; exon_number "24";
chr6	StringTie	exon	32220129	32220284	1000	-	.	gene_id "MSTRG.192691"; transcript_id "MSTRG.192691.175"; exon_number "25";
chr6	StringTie	exon	32220405	32220641	1000	-	.	gene_id "MSTRG.192691"; transcript_id "MSTRG.192691.175"; exon_number "26";
chr6	StringTie	exon	32220756	32220878	1000	-	.	gene_id "MSTRG.192691"; transcript_id "MSTRG.192691.175"; exon_number "27";
chr6	StringTie	exon	32220978	32221325	1000	-	.	gene_id "MSTRG.192691"; transcript_id "MSTRG.192691.175"; exon_number "28";
chr6	StringTie	exon	32222511	32222806	1000	-	.	gene_id "MSTRG.192691"; transcript_id "MSTRG.192691.175"; exon_number "29";
chr6	StringTie	exon	32223005	32223086	1000	-	.	gene_id "MSTRG.192691"; transcript_id "MSTRG.192691.175"; exon_number "30";
chr6	StringTie	exon	32223856	32224068	1000	-	.	gene_id "MSTRG.192691"; transcript_id "MSTRG.192691.175"; exon_number "31";
chr6	StringTie	transcript	32194367	32224067	1000	-	.	gene_id "MSTRG.192691"; transcript_id "MSTRG.192691.176";
chr6	StringTie	exon	32194367	32194390	1000	-	.	gene_id "MSTRG.192691"; transcript_id "MSTRG.192691.176"; exon_number "1";
chr6	StringTie	exon	32194737	32196150	1000	-	.	gene_id "MSTRG.192691"; transcript_id "MSTRG.192691.176"; exon_number "2";
chr6	StringTie	exon	32196324	32196421	1000	-	.	gene_id "MSTRG.192691"; transcript_id "MSTRG.192691.176"; exon_number "3";
chr6	StringTie	exon	32196925	32197072	1000	-	.	gene_id "MSTRG.192691"; transcript_id "MSTRG.192691.176"; exon_number "4";
chr6	StringTie	exon	32197299	32197594	1000	-	.	gene_id "MSTRG.192691"; transcript_id "MSTRG.192691.176"; exon_number "5";
chr6	StringTie	exon	32198421	32198559	1000	-	.	gene_id "MSTRG.192691"; transcript_id "MSTRG.192691.176"; exon_number "6";
chr6	StringTie	exon	32198649	32198730	1000	-	.	gene_id "MSTRG.192691"; transcript_id "MSTRG.192691.176"; exon_number "7";
chr6	StringTie	exon	32198926	32199145	1000	-	.	gene_id "MSTRG.192691"; transcript_id "MSTRG.192691.176"; exon_number "8";
chr6	StringTie	exon	32200831	32201006	1000	-	.	gene_id "MSTRG.192691"; transcript_id "MSTRG.192691.176"; exon_number "9";
chr6	StringTie	exon	32201117	32201500	1000	-	.	gene_id "MSTRG.192691"; transcript_id "MSTRG.192691.176"; exon_number "10";
chr6	StringTie	exon	32202076	32202599	1000	-	.	gene_id "MSTRG.192691"; transcript_id "MSTRG.192691.176"; exon_number "11";
chr6	StringTie	exon	32203770	32203882	1000	-	.	gene_id "MSTRG.192691"; transcript_id "MSTRG.192691.176"; exon_number "12";
chr6	StringTie	exon	32204137	32204389	1000	-	.	gene_id "MSTRG.192691"; transcript_id "MSTRG.192691.176"; exon_number "13";
chr6	StringTie	exon	32210752	32210936	1000	-	.	gene_id "MSTRG.192691"; transcript_id "MSTRG.192691.176"; exon_number "14";
chr6	StringTie	exon	32212474	32212627	1000	-	.	gene_id "MSTRG.192691"; transcript_id "MSTRG.192691.176"; exon_number "15";
chr6	StringTie	exon	32212824	32212911	1000	-	.	gene_id "MSTRG.192691"; transcript_id "MSTRG.192691.176"; exon_number "16";
chr6	StringTie	exon	32213135	32213252	1000	-	.	gene_id "MSTRG.192691"; transcript_id "MSTRG.192691.176"; exon_number "17";
chr6	StringTie	exon	32213688	32213840	1000	-	.	gene_id "MSTRG.192691"; transcript_id "MSTRG.192691.176"; exon_number "18";
chr6	StringTie	exon	32214110	32214255	1000	-	.	gene_id "MSTRG.192691"; transcript_id "MSTRG.192691.176"; exon_number "19";
chr6	StringTie	exon	32215226	32215385	1000	-	.	gene_id "MSTRG.192691"; transcript_id "MSTRG.192691.176"; exon_number "20";
chr6	StringTie	exon	32216945	32217067	1000	-	.	gene_id "MSTRG.192691"; transcript_id "MSTRG.192691.176"; exon_number "21";
chr6	StringTie	exon	32217153	32217266	1000	-	.	gene_id "MSTRG.192691"; transcript_id "MSTRG.192691.176"; exon_number "22";
chr6	StringTie	exon	32217995	32218108	1000	-	.	gene_id "MSTRG.192691"; transcript_id "MSTRG.192691.176"; exon_number "23";
chr6	StringTie	exon	32219592	32219786	1000	-	.	gene_id "MSTRG.192691"; transcript_id "MSTRG.192691.176"; exon_number "24";
chr6	StringTie	exon	32220129	32220284	1000	-	.	gene_id "MSTRG.192691"; transcript_id "MSTRG.192691.176"; exon_number "25";
chr6	StringTie	exon	32220405	32220641	1000	-	.	gene_id "MSTRG.192691"; transcript_id "MSTRG.192691.176"; exon_number "26";
chr6	StringTie	exon	32220756	32220878	1000	-	.	gene_id "MSTRG.192691"; transcript_id "MSTRG.192691.176"; exon_number "27";
chr6	StringTie	exon	32220978	32221325	1000	-	.	gene_id "MSTRG.192691"; transcript_id "MSTRG.192691.176"; exon_number "28";
chr6	StringTie	exon	32222511	32222806	1000	-	.	gene_id "MSTRG.192691"; transcript_id "MSTRG.192691.176"; exon_number "29";
chr6	StringTie	exon	32223005	32223086	1000	-	.	gene_id "MSTRG.192691"; transcript_id "MSTRG.192691.176"; exon_number "30";
chr6	StringTie	exon	32223856	32224067	1000	-	.	gene_id "MSTRG.192691"; transcript_id "MSTRG.192691.176"; exon_number "31";
chr6	StringTie	transcript	32194451	32224067	1000	-	.	gene_id "MSTRG.192691"; transcript_id "MSTRG.192691.177";
chr6	StringTie	exon	32194451	32194483	1000	-	.	gene_id "MSTRG.192691"; transcript_id "MSTRG.192691.177"; exon_number "1";
chr6	StringTie	exon	32195448	32196150	1000	-	.	gene_id "MSTRG.192691"; transcript_id "MSTRG.192691.177"; exon_number "2";
chr6	StringTie	exon	32196324	32196421	1000	-	.	gene_id "MSTRG.192691"; transcript_id "MSTRG.192691.177"; exon_number "3";
chr6	StringTie	exon	32196925	32197072	1000	-	.	gene_id "MSTRG.192691"; transcript_id "MSTRG.192691.177"; exon_number "4";
chr6	StringTie	exon	32197299	32197594	1000	-	.	gene_id "MSTRG.192691"; transcript_id "MSTRG.192691.177"; exon_number "5";
chr6	StringTie	exon	32198421	32198559	1000	-	.	gene_id "MSTRG.192691"; transcript_id "MSTRG.192691.177"; exon_number "6";
chr6	StringTie	exon	32198649	32198730	1000	-	.	gene_id "MSTRG.192691"; transcript_id "MSTRG.192691.177"; exon_number "7";
chr6	StringTie	exon	32198926	32199145	1000	-	.	gene_id "MSTRG.192691"; transcript_id "MSTRG.192691.177"; exon_number "8";
chr6	StringTie	exon	32200831	32201006	1000	-	.	gene_id "MSTRG.192691"; transcript_id "MSTRG.192691.177"; exon_number "9";
chr6	StringTie	exon	32201117	32201500	1000	-	.	gene_id "MSTRG.192691"; transcript_id "MSTRG.192691.177"; exon_number "10";
chr6	StringTie	exon	32202076	32202599	1000	-	.	gene_id "MSTRG.192691"; transcript_id "MSTRG.192691.177"; exon_number "11";
chr6	StringTie	exon	32203770	32203882	1000	-	.	gene_id "MSTRG.192691"; transcript_id "MSTRG.192691.177"; exon_number "12";
chr6	StringTie	exon	32204137	32204389	1000	-	.	gene_id "MSTRG.192691"; transcript_id "MSTRG.192691.177"; exon_number "13";
chr6	StringTie	exon	32210752	32210936	1000	-	.	gene_id "MSTRG.192691"; transcript_id "MSTRG.192691.177"; exon_number "14";
chr6	StringTie	exon	32212474	32212627	1000	-	.	gene_id "MSTRG.192691"; transcript_id "MSTRG.192691.177"; exon_number "15";
chr6	StringTie	exon	32212824	32212911	1000	-	.	gene_id "MSTRG.192691"; transcript_id "MSTRG.192691.177"; exon_number "16";
chr6	StringTie	exon	32213135	32213252	1000	-	.	gene_id "MSTRG.192691"; transcript_id "MSTRG.192691.177"; exon_number "17";
chr6	StringTie	exon	32213688	32213840	1000	-	.	gene_id "MSTRG.192691"; transcript_id "MSTRG.192691.177"; exon_number "18";
chr6	StringTie	exon	32214110	32214255	1000	-	.	gene_id "MSTRG.192691"; transcript_id "MSTRG.192691.177"; exon_number "19";
chr6	StringTie	exon	32215226	32215385	1000	-	.	gene_id "MSTRG.192691"; transcript_id "MSTRG.192691.177"; exon_number "20";
chr6	StringTie	exon	32216945	32217067	1000	-	.	gene_id "MSTRG.192691"; transcript_id "MSTRG.192691.177"; exon_number "21";
chr6	StringTie	exon	32217153	32217266	1000	-	.	gene_id "MSTRG.192691"; transcript_id "MSTRG.192691.177"; exon_number "22";
chr6	StringTie	exon	32217995	32218108	1000	-	.	gene_id "MSTRG.192691"; transcript_id "MSTRG.192691.177"; exon_number "23";
chr6	StringTie	exon	32219592	32219786	1000	-	.	gene_id "MSTRG.192691"; transcript_id "MSTRG.192691.177"; exon_number "24";
chr6	StringTie	exon	32220129	32220284	1000	-	.	gene_id "MSTRG.192691"; transcript_id "MSTRG.192691.177"; exon_number "25";
chr6	StringTie	exon	32220405	32220641	1000	-	.	gene_id "MSTRG.192691"; transcript_id "MSTRG.192691.177"; exon_number "26";
chr6	StringTie	exon	32220756	32220878	1000	-	.	gene_id "MSTRG.192691"; transcript_id "MSTRG.192691.177"; exon_number "27";
chr6	StringTie	exon	32220978	32221325	1000	-	.	gene_id "MSTRG.192691"; transcript_id "MSTRG.192691.177"; exon_number "28";
chr6	StringTie	exon	32222511	32222806	1000	-	.	gene_id "MSTRG.192691"; transcript_id "MSTRG.192691.177"; exon_number "29";
chr6	StringTie	exon	32223005	32223086	1000	-	.	gene_id "MSTRG.192691"; transcript_id "MSTRG.192691.177"; exon_number "30";
chr6	StringTie	exon	32223856	32224067	1000	-	.	gene_id "MSTRG.192691"; transcript_id "MSTRG.192691.177"; exon_number "31";
chr6	StringTie	transcript	32194647	32214224	1000	-	.	gene_id "MSTRG.192691"; transcript_id "MSTRG.192691.178";
chr6	StringTie	exon	32194647	32196150	1000	-	.	gene_id "MSTRG.192691"; transcript_id "MSTRG.192691.178"; exon_number "1";
chr6	StringTie	exon	32196324	32196421	1000	-	.	gene_id "MSTRG.192691"; transcript_id "MSTRG.192691.178"; exon_number "2";
chr6	StringTie	exon	32196925	32197072	1000	-	.	gene_id "MSTRG.192691"; transcript_id "MSTRG.192691.178"; exon_number "3";
chr6	StringTie	exon	32197299	32197594	1000	-	.	gene_id "MSTRG.192691"; transcript_id "MSTRG.192691.178"; exon_number "4";
chr6	StringTie	exon	32198421	32198559	1000	-	.	gene_id "MSTRG.192691"; transcript_id "MSTRG.192691.178"; exon_number "5";
chr6	StringTie	exon	32198649	32198730	1000	-	.	gene_id "MSTRG.192691"; transcript_id "MSTRG.192691.178"; exon_number "6";
chr6	StringTie	exon	32200831	32201006	1000	-	.	gene_id "MSTRG.192691"; transcript_id "MSTRG.192691.178"; exon_number "7";
chr6	StringTie	exon	32201117	32201500	1000	-	.	gene_id "MSTRG.192691"; transcript_id "MSTRG.192691.178"; exon_number "8";
chr6	StringTie	exon	32202076	32202599	1000	-	.	gene_id "MSTRG.192691"; transcript_id "MSTRG.192691.178"; exon_number "9";
chr6	StringTie	exon	32203770	32203882	1000	-	.	gene_id "MSTRG.192691"; transcript_id "MSTRG.192691.178"; exon_number "10";
chr6	StringTie	exon	32204137	32204389	1000	-	.	gene_id "MSTRG.192691"; transcript_id "MSTRG.192691.178"; exon_number "11";
chr6	StringTie	exon	32210752	32210936	1000	-	.	gene_id "MSTRG.192691"; transcript_id "MSTRG.192691.178"; exon_number "12";
chr6	StringTie	exon	32212474	32212627	1000	-	.	gene_id "MSTRG.192691"; transcript_id "MSTRG.192691.178"; exon_number "13";
chr6	StringTie	exon	32212824	32212911	1000	-	.	gene_id "MSTRG.192691"; transcript_id "MSTRG.192691.178"; exon_number "14";
chr6	StringTie	exon	32213135	32213252	1000	-	.	gene_id "MSTRG.192691"; transcript_id "MSTRG.192691.178"; exon_number "15";
chr6	StringTie	exon	32213688	32213840	1000	-	.	gene_id "MSTRG.192691"; transcript_id "MSTRG.192691.178"; exon_number "16";
chr6	StringTie	exon	32214110	32214224	1000	-	.	gene_id "MSTRG.192691"; transcript_id "MSTRG.192691.178"; exon_number "17";
chr6	StringTie	transcript	32194699	32214237	1000	-	.	gene_id "MSTRG.192691"; transcript_id "MSTRG.192691.179";
chr6	StringTie	exon	32194699	32196150	1000	-	.	gene_id "MSTRG.192691"; transcript_id "MSTRG.192691.179"; exon_number "1";
chr6	StringTie	exon	32196324	32196421	1000	-	.	gene_id "MSTRG.192691"; transcript_id "MSTRG.192691.179"; exon_number "2";
chr6	StringTie	exon	32196925	32197072	1000	-	.	gene_id "MSTRG.192691"; transcript_id "MSTRG.192691.179"; exon_number "3";
chr6	StringTie	exon	32197299	32197594	1000	-	.	gene_id "MSTRG.192691"; transcript_id "MSTRG.192691.179"; exon_number "4";
chr6	StringTie	exon	32198421	32198559	1000	-	.	gene_id "MSTRG.192691"; transcript_id "MSTRG.192691.179"; exon_number "5";
chr6	StringTie	exon	32198658	32198730	1000	-	.	gene_id "MSTRG.192691"; transcript_id "MSTRG.192691.179"; exon_number "6";
chr6	StringTie	exon	32198926	32199145	1000	-	.	gene_id "MSTRG.192691"; transcript_id "MSTRG.192691.179"; exon_number "7";
chr6	StringTie	exon	32200831	32201006	1000	-	.	gene_id "MSTRG.192691"; transcript_id "MSTRG.192691.179"; exon_number "8";
chr6	StringTie	exon	32201117	32201500	1000	-	.	gene_id "MSTRG.192691"; transcript_id "MSTRG.192691.179"; exon_number "9";
chr6	StringTie	exon	32202076	32203882	1000	-	.	gene_id "MSTRG.192691"; transcript_id "MSTRG.192691.179"; exon_number "10";
chr6	StringTie	exon	32204137	32204389	1000	-	.	gene_id "MSTRG.192691"; transcript_id "MSTRG.192691.179"; exon_number "11";
chr6	StringTie	exon	32210752	32210936	1000	-	.	gene_id "MSTRG.192691"; transcript_id "MSTRG.192691.179"; exon_number "12";
chr6	StringTie	exon	32212474	32212627	1000	-	.	gene_id "MSTRG.192691"; transcript_id "MSTRG.192691.179"; exon_number "13";
chr6	StringTie	exon	32213135	32213252	1000	-	.	gene_id "MSTRG.192691"; transcript_id "MSTRG.192691.179"; exon_number "14";
chr6	StringTie	exon	32213688	32213840	1000	-	.	gene_id "MSTRG.192691"; transcript_id "MSTRG.192691.179"; exon_number "15";
chr6	StringTie	exon	32214110	32214237	1000	-	.	gene_id "MSTRG.192691"; transcript_id "MSTRG.192691.179"; exon_number "16";
chr6	StringTie	transcript	32180808	32211463	1000	-	.	gene_id "MSTRG.192691"; transcript_id "MSTRG.192691.18";
chr6	StringTie	exon	32180808	32181239	1000	-	.	gene_id "MSTRG.192691"; transcript_id "MSTRG.192691.18"; exon_number "1";
chr6	StringTie	exon	32181351	32181477	1000	-	.	gene_id "MSTRG.192691"; transcript_id "MSTRG.192691.18"; exon_number "2";
chr6	StringTie	exon	32181606	32181632	1000	-	.	gene_id "MSTRG.192691"; transcript_id "MSTRG.192691.18"; exon_number "3";
chr6	StringTie	exon	32182247	32182388	1000	-	.	gene_id "MSTRG.192691"; transcript_id "MSTRG.192691.18"; exon_number "4";
chr6	StringTie	exon	32182568	32182698	1000	-	.	gene_id "MSTRG.192691"; transcript_id "MSTRG.192691.18"; exon_number "5";
chr6	StringTie	exon	32182841	32183023	1000	-	.	gene_id "MSTRG.192691"; transcript_id "MSTRG.192691.18"; exon_number "6";
chr6	StringTie	exon	32183114	32183201	1000	-	.	gene_id "MSTRG.192691"; transcript_id "MSTRG.192691.18"; exon_number "7";
chr6	StringTie	exon	32183324	32183388	1000	-	.	gene_id "MSTRG.192691"; transcript_id "MSTRG.192691.18"; exon_number "8";
chr6	StringTie	exon	32183555	32183750	1000	-	.	gene_id "MSTRG.192691"; transcript_id "MSTRG.192691.18"; exon_number "9";
chr6	StringTie	exon	32183881	32186474	1000	-	.	gene_id "MSTRG.192691"; transcript_id "MSTRG.192691.18"; exon_number "10";
chr6	StringTie	exon	32186604	32186690	1000	-	.	gene_id "MSTRG.192691"; transcript_id "MSTRG.192691.18"; exon_number "11";
chr6	StringTie	exon	32186813	32186901	1000	-	.	gene_id "MSTRG.192691"; transcript_id "MSTRG.192691.18"; exon_number "12";
chr6	StringTie	exon	32187242	32187395	1000	-	.	gene_id "MSTRG.192691"; transcript_id "MSTRG.192691.18"; exon_number "13";
chr6	StringTie	exon	32187647	32187782	1000	-	.	gene_id "MSTRG.192691"; transcript_id "MSTRG.192691.18"; exon_number "14";
chr6	StringTie	exon	32187966	32188156	1000	-	.	gene_id "MSTRG.192691"; transcript_id "MSTRG.192691.18"; exon_number "15";
chr6	StringTie	exon	32188257	32191503	1000	-	.	gene_id "MSTRG.192691"; transcript_id "MSTRG.192691.18"; exon_number "16";
chr6	StringTie	exon	32191709	32191908	1000	-	.	gene_id "MSTRG.192691"; transcript_id "MSTRG.192691.18"; exon_number "17";
chr6	StringTie	exon	32192148	32192250	1000	-	.	gene_id "MSTRG.192691"; transcript_id "MSTRG.192691.18"; exon_number "18";
chr6	StringTie	exon	32192472	32193124	1000	-	.	gene_id "MSTRG.192691"; transcript_id "MSTRG.192691.18"; exon_number "19";
chr6	StringTie	exon	32194310	32196421	1000	-	.	gene_id "MSTRG.192691"; transcript_id "MSTRG.192691.18"; exon_number "20";
chr6	StringTie	exon	32196925	32197072	1000	-	.	gene_id "MSTRG.192691"; transcript_id "MSTRG.192691.18"; exon_number "21";
chr6	StringTie	exon	32197299	32197594	1000	-	.	gene_id "MSTRG.192691"; transcript_id "MSTRG.192691.18"; exon_number "22";
chr6	StringTie	exon	32198421	32198559	1000	-	.	gene_id "MSTRG.192691"; transcript_id "MSTRG.192691.18"; exon_number "23";
chr6	StringTie	exon	32198658	32198730	1000	-	.	gene_id "MSTRG.192691"; transcript_id "MSTRG.192691.18"; exon_number "24";
chr6	StringTie	exon	32200831	32201006	1000	-	.	gene_id "MSTRG.192691"; transcript_id "MSTRG.192691.18"; exon_number "25";
chr6	StringTie	exon	32201117	32201500	1000	-	.	gene_id "MSTRG.192691"; transcript_id "MSTRG.192691.18"; exon_number "26";
chr6	StringTie	exon	32202076	32202599	1000	-	.	gene_id "MSTRG.192691"; transcript_id "MSTRG.192691.18"; exon_number "27";
chr6	StringTie	exon	32203770	32203882	1000	-	.	gene_id "MSTRG.192691"; transcript_id "MSTRG.192691.18"; exon_number "28";
chr6	StringTie	exon	32204137	32204389	1000	-	.	gene_id "MSTRG.192691"; transcript_id "MSTRG.192691.18"; exon_number "29";
chr6	StringTie	exon	32210752	32210936	1000	-	.	gene_id "MSTRG.192691"; transcript_id "MSTRG.192691.18"; exon_number "30";
chr6	StringTie	exon	32211331	32211463	1000	-	.	gene_id "MSTRG.192691"; transcript_id "MSTRG.192691.18"; exon_number "31";
chr6	StringTie	transcript	32194702	32214237	1000	-	.	gene_id "MSTRG.192691"; transcript_id "MSTRG.192691.180";
chr6	StringTie	exon	32194702	32196421	1000	-	.	gene_id "MSTRG.192691"; transcript_id "MSTRG.192691.180"; exon_number "1";
chr6	StringTie	exon	32196925	32197072	1000	-	.	gene_id "MSTRG.192691"; transcript_id "MSTRG.192691.180"; exon_number "2";
chr6	StringTie	exon	32197299	32197594	1000	-	.	gene_id "MSTRG.192691"; transcript_id "MSTRG.192691.180"; exon_number "3";
chr6	StringTie	exon	32198421	32198559	1000	-	.	gene_id "MSTRG.192691"; transcript_id "MSTRG.192691.180"; exon_number "4";
chr6	StringTie	exon	32198649	32198730	1000	-	.	gene_id "MSTRG.192691"; transcript_id "MSTRG.192691.180"; exon_number "5";
chr6	StringTie	exon	32198926	32199145	1000	-	.	gene_id "MSTRG.192691"; transcript_id "MSTRG.192691.180"; exon_number "6";
chr6	StringTie	exon	32200831	32201006	1000	-	.	gene_id "MSTRG.192691"; transcript_id "MSTRG.192691.180"; exon_number "7";
chr6	StringTie	exon	32201117	32201500	1000	-	.	gene_id "MSTRG.192691"; transcript_id "MSTRG.192691.180"; exon_number "8";
chr6	StringTie	exon	32202076	32202599	1000	-	.	gene_id "MSTRG.192691"; transcript_id "MSTRG.192691.180"; exon_number "9";
chr6	StringTie	exon	32203770	32203882	1000	-	.	gene_id "MSTRG.192691"; transcript_id "MSTRG.192691.180"; exon_number "10";
chr6	StringTie	exon	32204137	32204389	1000	-	.	gene_id "MSTRG.192691"; transcript_id "MSTRG.192691.180"; exon_number "11";
chr6	StringTie	exon	32210752	32210936	1000	-	.	gene_id "MSTRG.192691"; transcript_id "MSTRG.192691.180"; exon_number "12";
chr6	StringTie	exon	32212474	32212627	1000	-	.	gene_id "MSTRG.192691"; transcript_id "MSTRG.192691.180"; exon_number "13";
chr6	StringTie	exon	32213135	32213252	1000	-	.	gene_id "MSTRG.192691"; transcript_id "MSTRG.192691.180"; exon_number "14";
chr6	StringTie	exon	32213688	32213840	1000	-	.	gene_id "MSTRG.192691"; transcript_id "MSTRG.192691.180"; exon_number "15";
chr6	StringTie	exon	32214110	32214237	1000	-	.	gene_id "MSTRG.192691"; transcript_id "MSTRG.192691.180"; exon_number "16";
chr6	StringTie	transcript	32194720	32224092	1000	-	.	gene_id "MSTRG.192691"; transcript_id "MSTRG.192691.181";
chr6	StringTie	exon	32194720	32196150	1000	-	.	gene_id "MSTRG.192691"; transcript_id "MSTRG.192691.181"; exon_number "1";
chr6	StringTie	exon	32196324	32196421	1000	-	.	gene_id "MSTRG.192691"; transcript_id "MSTRG.192691.181"; exon_number "2";
chr6	StringTie	exon	32196925	32197072	1000	-	.	gene_id "MSTRG.192691"; transcript_id "MSTRG.192691.181"; exon_number "3";
chr6	StringTie	exon	32197299	32197594	1000	-	.	gene_id "MSTRG.192691"; transcript_id "MSTRG.192691.181"; exon_number "4";
chr6	StringTie	exon	32198421	32198559	1000	-	.	gene_id "MSTRG.192691"; transcript_id "MSTRG.192691.181"; exon_number "5";
chr6	StringTie	exon	32198658	32198730	1000	-	.	gene_id "MSTRG.192691"; transcript_id "MSTRG.192691.181"; exon_number "6";
chr6	StringTie	exon	32198926	32199145	1000	-	.	gene_id "MSTRG.192691"; transcript_id "MSTRG.192691.181"; exon_number "7";
chr6	StringTie	exon	32200831	32201006	1000	-	.	gene_id "MSTRG.192691"; transcript_id "MSTRG.192691.181"; exon_number "8";
chr6	StringTie	exon	32201117	32201500	1000	-	.	gene_id "MSTRG.192691"; transcript_id "MSTRG.192691.181"; exon_number "9";
chr6	StringTie	exon	32202076	32202599	1000	-	.	gene_id "MSTRG.192691"; transcript_id "MSTRG.192691.181"; exon_number "10";
chr6	StringTie	exon	32203770	32203882	1000	-	.	gene_id "MSTRG.192691"; transcript_id "MSTRG.192691.181"; exon_number "11";
chr6	StringTie	exon	32204137	32204389	1000	-	.	gene_id "MSTRG.192691"; transcript_id "MSTRG.192691.181"; exon_number "12";
chr6	StringTie	exon	32210752	32210936	1000	-	.	gene_id "MSTRG.192691"; transcript_id "MSTRG.192691.181"; exon_number "13";
chr6	StringTie	exon	32212474	32212627	1000	-	.	gene_id "MSTRG.192691"; transcript_id "MSTRG.192691.181"; exon_number "14";
chr6	StringTie	exon	32212824	32212911	1000	-	.	gene_id "MSTRG.192691"; transcript_id "MSTRG.192691.181"; exon_number "15";
chr6	StringTie	exon	32213135	32213218	1000	-	.	gene_id "MSTRG.192691"; transcript_id "MSTRG.192691.181"; exon_number "16";
chr6	StringTie	exon	32213688	32213840	1000	-	.	gene_id "MSTRG.192691"; transcript_id "MSTRG.192691.181"; exon_number "17";
chr6	StringTie	exon	32214110	32214255	1000	-	.	gene_id "MSTRG.192691"; transcript_id "MSTRG.192691.181"; exon_number "18";
chr6	StringTie	exon	32215226	32215385	1000	-	.	gene_id "MSTRG.192691"; transcript_id "MSTRG.192691.181"; exon_number "19";
chr6	StringTie	exon	32216945	32217067	1000	-	.	gene_id "MSTRG.192691"; transcript_id "MSTRG.192691.181"; exon_number "20";
chr6	StringTie	exon	32217153	32217266	1000	-	.	gene_id "MSTRG.192691"; transcript_id "MSTRG.192691.181"; exon_number "21";
chr6	StringTie	exon	32217995	32218108	1000	-	.	gene_id "MSTRG.192691"; transcript_id "MSTRG.192691.181"; exon_number "22";
chr6	StringTie	exon	32219592	32219781	1000	-	.	gene_id "MSTRG.192691"; transcript_id "MSTRG.192691.181"; exon_number "23";
chr6	StringTie	exon	32220129	32220284	1000	-	.	gene_id "MSTRG.192691"; transcript_id "MSTRG.192691.181"; exon_number "24";
chr6	StringTie	exon	32220405	32220641	1000	-	.	gene_id "MSTRG.192691"; transcript_id "MSTRG.192691.181"; exon_number "25";
chr6	StringTie	exon	32220756	32220878	1000	-	.	gene_id "MSTRG.192691"; transcript_id "MSTRG.192691.181"; exon_number "26";
chr6	StringTie	exon	32220978	32221325	1000	-	.	gene_id "MSTRG.192691"; transcript_id "MSTRG.192691.181"; exon_number "27";
chr6	StringTie	exon	32222511	32222806	1000	-	.	gene_id "MSTRG.192691"; transcript_id "MSTRG.192691.181"; exon_number "28";
chr6	StringTie	exon	32223005	32223086	1000	-	.	gene_id "MSTRG.192691"; transcript_id "MSTRG.192691.181"; exon_number "29";
chr6	StringTie	exon	32223856	32224092	1000	-	.	gene_id "MSTRG.192691"; transcript_id "MSTRG.192691.181"; exon_number "30";
chr6	StringTie	transcript	32194739	32224072	1000	-	.	gene_id "MSTRG.192691"; transcript_id "MSTRG.192691.182";
chr6	StringTie	exon	32194739	32196150	1000	-	.	gene_id "MSTRG.192691"; transcript_id "MSTRG.192691.182"; exon_number "1";
chr6	StringTie	exon	32196324	32196421	1000	-	.	gene_id "MSTRG.192691"; transcript_id "MSTRG.192691.182"; exon_number "2";
chr6	StringTie	exon	32196925	32197072	1000	-	.	gene_id "MSTRG.192691"; transcript_id "MSTRG.192691.182"; exon_number "3";
chr6	StringTie	exon	32197299	32197594	1000	-	.	gene_id "MSTRG.192691"; transcript_id "MSTRG.192691.182"; exon_number "4";
chr6	StringTie	exon	32198421	32198559	1000	-	.	gene_id "MSTRG.192691"; transcript_id "MSTRG.192691.182"; exon_number "5";
chr6	StringTie	exon	32198658	32198730	1000	-	.	gene_id "MSTRG.192691"; transcript_id "MSTRG.192691.182"; exon_number "6";
chr6	StringTie	exon	32198926	32199145	1000	-	.	gene_id "MSTRG.192691"; transcript_id "MSTRG.192691.182"; exon_number "7";
chr6	StringTie	exon	32200831	32201006	1000	-	.	gene_id "MSTRG.192691"; transcript_id "MSTRG.192691.182"; exon_number "8";
chr6	StringTie	exon	32201117	32201500	1000	-	.	gene_id "MSTRG.192691"; transcript_id "MSTRG.192691.182"; exon_number "9";
chr6	StringTie	exon	32202076	32202599	1000	-	.	gene_id "MSTRG.192691"; transcript_id "MSTRG.192691.182"; exon_number "10";
chr6	StringTie	exon	32203770	32203882	1000	-	.	gene_id "MSTRG.192691"; transcript_id "MSTRG.192691.182"; exon_number "11";
chr6	StringTie	exon	32204137	32204389	1000	-	.	gene_id "MSTRG.192691"; transcript_id "MSTRG.192691.182"; exon_number "12";
chr6	StringTie	exon	32210752	32210936	1000	-	.	gene_id "MSTRG.192691"; transcript_id "MSTRG.192691.182"; exon_number "13";
chr6	StringTie	exon	32212474	32212627	1000	-	.	gene_id "MSTRG.192691"; transcript_id "MSTRG.192691.182"; exon_number "14";
chr6	StringTie	exon	32212824	32212911	1000	-	.	gene_id "MSTRG.192691"; transcript_id "MSTRG.192691.182"; exon_number "15";
chr6	StringTie	exon	32213135	32213252	1000	-	.	gene_id "MSTRG.192691"; transcript_id "MSTRG.192691.182"; exon_number "16";
chr6	StringTie	exon	32213688	32213840	1000	-	.	gene_id "MSTRG.192691"; transcript_id "MSTRG.192691.182"; exon_number "17";
chr6	StringTie	exon	32214110	32214255	1000	-	.	gene_id "MSTRG.192691"; transcript_id "MSTRG.192691.182"; exon_number "18";
chr6	StringTie	exon	32215226	32215385	1000	-	.	gene_id "MSTRG.192691"; transcript_id "MSTRG.192691.182"; exon_number "19";
chr6	StringTie	exon	32217153	32217266	1000	-	.	gene_id "MSTRG.192691"; transcript_id "MSTRG.192691.182"; exon_number "20";
chr6	StringTie	exon	32217995	32218108	1000	-	.	gene_id "MSTRG.192691"; transcript_id "MSTRG.192691.182"; exon_number "21";
chr6	StringTie	exon	32219592	32219786	1000	-	.	gene_id "MSTRG.192691"; transcript_id "MSTRG.192691.182"; exon_number "22";
chr6	StringTie	exon	32220129	32220284	1000	-	.	gene_id "MSTRG.192691"; transcript_id "MSTRG.192691.182"; exon_number "23";
chr6	StringTie	exon	32220405	32220641	1000	-	.	gene_id "MSTRG.192691"; transcript_id "MSTRG.192691.182"; exon_number "24";
chr6	StringTie	exon	32220756	32220878	1000	-	.	gene_id "MSTRG.192691"; transcript_id "MSTRG.192691.182"; exon_number "25";
chr6	StringTie	exon	32220978	32221325	1000	-	.	gene_id "MSTRG.192691"; transcript_id "MSTRG.192691.182"; exon_number "26";
chr6	StringTie	exon	32222511	32222806	1000	-	.	gene_id "MSTRG.192691"; transcript_id "MSTRG.192691.182"; exon_number "27";
chr6	StringTie	exon	32223005	32223086	1000	-	.	gene_id "MSTRG.192691"; transcript_id "MSTRG.192691.182"; exon_number "28";
chr6	StringTie	exon	32223856	32224072	1000	-	.	gene_id "MSTRG.192691"; transcript_id "MSTRG.192691.182"; exon_number "29";
chr6	StringTie	transcript	32194745	32224098	1000	-	.	gene_id "MSTRG.192691"; transcript_id "MSTRG.192691.183";
chr6	StringTie	exon	32194745	32196150	1000	-	.	gene_id "MSTRG.192691"; transcript_id "MSTRG.192691.183"; exon_number "1";
chr6	StringTie	exon	32196324	32196421	1000	-	.	gene_id "MSTRG.192691"; transcript_id "MSTRG.192691.183"; exon_number "2";
chr6	StringTie	exon	32196925	32197072	1000	-	.	gene_id "MSTRG.192691"; transcript_id "MSTRG.192691.183"; exon_number "3";
chr6	StringTie	exon	32197299	32197594	1000	-	.	gene_id "MSTRG.192691"; transcript_id "MSTRG.192691.183"; exon_number "4";
chr6	StringTie	exon	32198421	32198559	1000	-	.	gene_id "MSTRG.192691"; transcript_id "MSTRG.192691.183"; exon_number "5";
chr6	StringTie	exon	32198658	32198730	1000	-	.	gene_id "MSTRG.192691"; transcript_id "MSTRG.192691.183"; exon_number "6";
chr6	StringTie	exon	32200831	32201006	1000	-	.	gene_id "MSTRG.192691"; transcript_id "MSTRG.192691.183"; exon_number "7";
chr6	StringTie	exon	32201117	32201500	1000	-	.	gene_id "MSTRG.192691"; transcript_id "MSTRG.192691.183"; exon_number "8";
chr6	StringTie	exon	32202076	32202599	1000	-	.	gene_id "MSTRG.192691"; transcript_id "MSTRG.192691.183"; exon_number "9";
chr6	StringTie	exon	32203770	32203882	1000	-	.	gene_id "MSTRG.192691"; transcript_id "MSTRG.192691.183"; exon_number "10";
chr6	StringTie	exon	32204137	32204389	1000	-	.	gene_id "MSTRG.192691"; transcript_id "MSTRG.192691.183"; exon_number "11";
chr6	StringTie	exon	32210752	32210936	1000	-	.	gene_id "MSTRG.192691"; transcript_id "MSTRG.192691.183"; exon_number "12";
chr6	StringTie	exon	32212474	32212627	1000	-	.	gene_id "MSTRG.192691"; transcript_id "MSTRG.192691.183"; exon_number "13";
chr6	StringTie	exon	32212824	32212911	1000	-	.	gene_id "MSTRG.192691"; transcript_id "MSTRG.192691.183"; exon_number "14";
chr6	StringTie	exon	32213135	32213252	1000	-	.	gene_id "MSTRG.192691"; transcript_id "MSTRG.192691.183"; exon_number "15";
chr6	StringTie	exon	32213688	32213840	1000	-	.	gene_id "MSTRG.192691"; transcript_id "MSTRG.192691.183"; exon_number "16";
chr6	StringTie	exon	32214110	32214255	1000	-	.	gene_id "MSTRG.192691"; transcript_id "MSTRG.192691.183"; exon_number "17";
chr6	StringTie	exon	32215226	32215385	1000	-	.	gene_id "MSTRG.192691"; transcript_id "MSTRG.192691.183"; exon_number "18";
chr6	StringTie	exon	32216945	32217067	1000	-	.	gene_id "MSTRG.192691"; transcript_id "MSTRG.192691.183"; exon_number "19";
chr6	StringTie	exon	32217153	32217266	1000	-	.	gene_id "MSTRG.192691"; transcript_id "MSTRG.192691.183"; exon_number "20";
chr6	StringTie	exon	32217995	32218108	1000	-	.	gene_id "MSTRG.192691"; transcript_id "MSTRG.192691.183"; exon_number "21";
chr6	StringTie	exon	32219592	32219786	1000	-	.	gene_id "MSTRG.192691"; transcript_id "MSTRG.192691.183"; exon_number "22";
chr6	StringTie	exon	32220129	32220284	1000	-	.	gene_id "MSTRG.192691"; transcript_id "MSTRG.192691.183"; exon_number "23";
chr6	StringTie	exon	32220405	32220641	1000	-	.	gene_id "MSTRG.192691"; transcript_id "MSTRG.192691.183"; exon_number "24";
chr6	StringTie	exon	32220756	32220878	1000	-	.	gene_id "MSTRG.192691"; transcript_id "MSTRG.192691.183"; exon_number "25";
chr6	StringTie	exon	32220978	32221325	1000	-	.	gene_id "MSTRG.192691"; transcript_id "MSTRG.192691.183"; exon_number "26";
chr6	StringTie	exon	32222511	32222806	1000	-	.	gene_id "MSTRG.192691"; transcript_id "MSTRG.192691.183"; exon_number "27";
chr6	StringTie	exon	32223005	32223086	1000	-	.	gene_id "MSTRG.192691"; transcript_id "MSTRG.192691.183"; exon_number "28";
chr6	StringTie	exon	32223856	32224098	1000	-	.	gene_id "MSTRG.192691"; transcript_id "MSTRG.192691.183"; exon_number "29";
chr6	StringTie	transcript	32194764	32219818	1000	-	.	gene_id "MSTRG.192691"; transcript_id "MSTRG.192691.184";
chr6	StringTie	exon	32194764	32196150	1000	-	.	gene_id "MSTRG.192691"; transcript_id "MSTRG.192691.184"; exon_number "1";
chr6	StringTie	exon	32196324	32196421	1000	-	.	gene_id "MSTRG.192691"; transcript_id "MSTRG.192691.184"; exon_number "2";
chr6	StringTie	exon	32196925	32197072	1000	-	.	gene_id "MSTRG.192691"; transcript_id "MSTRG.192691.184"; exon_number "3";
chr6	StringTie	exon	32197299	32197594	1000	-	.	gene_id "MSTRG.192691"; transcript_id "MSTRG.192691.184"; exon_number "4";
chr6	StringTie	exon	32198421	32198559	1000	-	.	gene_id "MSTRG.192691"; transcript_id "MSTRG.192691.184"; exon_number "5";
chr6	StringTie	exon	32198649	32198730	1000	-	.	gene_id "MSTRG.192691"; transcript_id "MSTRG.192691.184"; exon_number "6";
chr6	StringTie	exon	32198926	32199145	1000	-	.	gene_id "MSTRG.192691"; transcript_id "MSTRG.192691.184"; exon_number "7";
chr6	StringTie	exon	32200831	32201006	1000	-	.	gene_id "MSTRG.192691"; transcript_id "MSTRG.192691.184"; exon_number "8";
chr6	StringTie	exon	32201117	32203882	1000	-	.	gene_id "MSTRG.192691"; transcript_id "MSTRG.192691.184"; exon_number "9";
chr6	StringTie	exon	32204137	32204389	1000	-	.	gene_id "MSTRG.192691"; transcript_id "MSTRG.192691.184"; exon_number "10";
chr6	StringTie	exon	32210752	32210936	1000	-	.	gene_id "MSTRG.192691"; transcript_id "MSTRG.192691.184"; exon_number "11";
chr6	StringTie	exon	32212474	32212627	1000	-	.	gene_id "MSTRG.192691"; transcript_id "MSTRG.192691.184"; exon_number "12";
chr6	StringTie	exon	32212824	32212911	1000	-	.	gene_id "MSTRG.192691"; transcript_id "MSTRG.192691.184"; exon_number "13";
chr6	StringTie	exon	32213135	32213252	1000	-	.	gene_id "MSTRG.192691"; transcript_id "MSTRG.192691.184"; exon_number "14";
chr6	StringTie	exon	32213688	32213840	1000	-	.	gene_id "MSTRG.192691"; transcript_id "MSTRG.192691.184"; exon_number "15";
chr6	StringTie	exon	32214110	32214255	1000	-	.	gene_id "MSTRG.192691"; transcript_id "MSTRG.192691.184"; exon_number "16";
chr6	StringTie	exon	32215226	32217067	1000	-	.	gene_id "MSTRG.192691"; transcript_id "MSTRG.192691.184"; exon_number "17";
chr6	StringTie	exon	32217153	32217266	1000	-	.	gene_id "MSTRG.192691"; transcript_id "MSTRG.192691.184"; exon_number "18";
chr6	StringTie	exon	32217995	32218108	1000	-	.	gene_id "MSTRG.192691"; transcript_id "MSTRG.192691.184"; exon_number "19";
chr6	StringTie	exon	32218397	32218498	1000	-	.	gene_id "MSTRG.192691"; transcript_id "MSTRG.192691.184"; exon_number "20";
chr6	StringTie	exon	32219592	32219818	1000	-	.	gene_id "MSTRG.192691"; transcript_id "MSTRG.192691.184"; exon_number "21";
chr6	StringTie	transcript	32194780	32220917	1000	-	.	gene_id "MSTRG.192691"; transcript_id "MSTRG.192691.185";
chr6	StringTie	exon	32194780	32196150	1000	-	.	gene_id "MSTRG.192691"; transcript_id "MSTRG.192691.185"; exon_number "1";
chr6	StringTie	exon	32196324	32196421	1000	-	.	gene_id "MSTRG.192691"; transcript_id "MSTRG.192691.185"; exon_number "2";
chr6	StringTie	exon	32196925	32197072	1000	-	.	gene_id "MSTRG.192691"; transcript_id "MSTRG.192691.185"; exon_number "3";
chr6	StringTie	exon	32197299	32197594	1000	-	.	gene_id "MSTRG.192691"; transcript_id "MSTRG.192691.185"; exon_number "4";
chr6	StringTie	exon	32198421	32198559	1000	-	.	gene_id "MSTRG.192691"; transcript_id "MSTRG.192691.185"; exon_number "5";
chr6	StringTie	exon	32198658	32198730	1000	-	.	gene_id "MSTRG.192691"; transcript_id "MSTRG.192691.185"; exon_number "6";
chr6	StringTie	exon	32198926	32199145	1000	-	.	gene_id "MSTRG.192691"; transcript_id "MSTRG.192691.185"; exon_number "7";
chr6	StringTie	exon	32200831	32201006	1000	-	.	gene_id "MSTRG.192691"; transcript_id "MSTRG.192691.185"; exon_number "8";
chr6	StringTie	exon	32201117	32201500	1000	-	.	gene_id "MSTRG.192691"; transcript_id "MSTRG.192691.185"; exon_number "9";
chr6	StringTie	exon	32202076	32202599	1000	-	.	gene_id "MSTRG.192691"; transcript_id "MSTRG.192691.185"; exon_number "10";
chr6	StringTie	exon	32203770	32203882	1000	-	.	gene_id "MSTRG.192691"; transcript_id "MSTRG.192691.185"; exon_number "11";
chr6	StringTie	exon	32204137	32204389	1000	-	.	gene_id "MSTRG.192691"; transcript_id "MSTRG.192691.185"; exon_number "12";
chr6	StringTie	exon	32210752	32210936	1000	-	.	gene_id "MSTRG.192691"; transcript_id "MSTRG.192691.185"; exon_number "13";
chr6	StringTie	exon	32212474	32212627	1000	-	.	gene_id "MSTRG.192691"; transcript_id "MSTRG.192691.185"; exon_number "14";
chr6	StringTie	exon	32212824	32212911	1000	-	.	gene_id "MSTRG.192691"; transcript_id "MSTRG.192691.185"; exon_number "15";
chr6	StringTie	exon	32213135	32213252	1000	-	.	gene_id "MSTRG.192691"; transcript_id "MSTRG.192691.185"; exon_number "16";
chr6	StringTie	exon	32213688	32213840	1000	-	.	gene_id "MSTRG.192691"; transcript_id "MSTRG.192691.185"; exon_number "17";
chr6	StringTie	exon	32214110	32214255	1000	-	.	gene_id "MSTRG.192691"; transcript_id "MSTRG.192691.185"; exon_number "18";
chr6	StringTie	exon	32215226	32215385	1000	-	.	gene_id "MSTRG.192691"; transcript_id "MSTRG.192691.185"; exon_number "19";
chr6	StringTie	exon	32216945	32217067	1000	-	.	gene_id "MSTRG.192691"; transcript_id "MSTRG.192691.185"; exon_number "20";
chr6	StringTie	exon	32217153	32217266	1000	-	.	gene_id "MSTRG.192691"; transcript_id "MSTRG.192691.185"; exon_number "21";
chr6	StringTie	exon	32217995	32218108	1000	-	.	gene_id "MSTRG.192691"; transcript_id "MSTRG.192691.185"; exon_number "22";
chr6	StringTie	exon	32219592	32219696	1000	-	.	gene_id "MSTRG.192691"; transcript_id "MSTRG.192691.185"; exon_number "23";
chr6	StringTie	exon	32220129	32220284	1000	-	.	gene_id "MSTRG.192691"; transcript_id "MSTRG.192691.185"; exon_number "24";
chr6	StringTie	exon	32220405	32220641	1000	-	.	gene_id "MSTRG.192691"; transcript_id "MSTRG.192691.185"; exon_number "25";
chr6	StringTie	exon	32220756	32220917	1000	-	.	gene_id "MSTRG.192691"; transcript_id "MSTRG.192691.185"; exon_number "26";
chr6	StringTie	transcript	32194786	32224046	1000	-	.	gene_id "MSTRG.192691"; transcript_id "MSTRG.192691.186";
chr6	StringTie	exon	32194786	32196150	1000	-	.	gene_id "MSTRG.192691"; transcript_id "MSTRG.192691.186"; exon_number "1";
chr6	StringTie	exon	32196324	32196421	1000	-	.	gene_id "MSTRG.192691"; transcript_id "MSTRG.192691.186"; exon_number "2";
chr6	StringTie	exon	32196925	32197072	1000	-	.	gene_id "MSTRG.192691"; transcript_id "MSTRG.192691.186"; exon_number "3";
chr6	StringTie	exon	32197299	32197594	1000	-	.	gene_id "MSTRG.192691"; transcript_id "MSTRG.192691.186"; exon_number "4";
chr6	StringTie	exon	32198421	32198559	1000	-	.	gene_id "MSTRG.192691"; transcript_id "MSTRG.192691.186"; exon_number "5";
chr6	StringTie	exon	32198658	32198730	1000	-	.	gene_id "MSTRG.192691"; transcript_id "MSTRG.192691.186"; exon_number "6";
chr6	StringTie	exon	32198926	32199145	1000	-	.	gene_id "MSTRG.192691"; transcript_id "MSTRG.192691.186"; exon_number "7";
chr6	StringTie	exon	32200831	32201006	1000	-	.	gene_id "MSTRG.192691"; transcript_id "MSTRG.192691.186"; exon_number "8";
chr6	StringTie	exon	32201117	32202599	1000	-	.	gene_id "MSTRG.192691"; transcript_id "MSTRG.192691.186"; exon_number "9";
chr6	StringTie	exon	32203770	32203882	1000	-	.	gene_id "MSTRG.192691"; transcript_id "MSTRG.192691.186"; exon_number "10";
chr6	StringTie	exon	32204137	32204389	1000	-	.	gene_id "MSTRG.192691"; transcript_id "MSTRG.192691.186"; exon_number "11";
chr6	StringTie	exon	32210752	32210936	1000	-	.	gene_id "MSTRG.192691"; transcript_id "MSTRG.192691.186"; exon_number "12";
chr6	StringTie	exon	32212474	32212627	1000	-	.	gene_id "MSTRG.192691"; transcript_id "MSTRG.192691.186"; exon_number "13";
chr6	StringTie	exon	32212824	32212911	1000	-	.	gene_id "MSTRG.192691"; transcript_id "MSTRG.192691.186"; exon_number "14";
chr6	StringTie	exon	32213135	32213252	1000	-	.	gene_id "MSTRG.192691"; transcript_id "MSTRG.192691.186"; exon_number "15";
chr6	StringTie	exon	32213688	32213840	1000	-	.	gene_id "MSTRG.192691"; transcript_id "MSTRG.192691.186"; exon_number "16";
chr6	StringTie	exon	32214110	32214255	1000	-	.	gene_id "MSTRG.192691"; transcript_id "MSTRG.192691.186"; exon_number "17";
chr6	StringTie	exon	32215226	32215385	1000	-	.	gene_id "MSTRG.192691"; transcript_id "MSTRG.192691.186"; exon_number "18";
chr6	StringTie	exon	32217153	32217266	1000	-	.	gene_id "MSTRG.192691"; transcript_id "MSTRG.192691.186"; exon_number "19";
chr6	StringTie	exon	32217995	32218108	1000	-	.	gene_id "MSTRG.192691"; transcript_id "MSTRG.192691.186"; exon_number "20";
chr6	StringTie	exon	32219592	32219786	1000	-	.	gene_id "MSTRG.192691"; transcript_id "MSTRG.192691.186"; exon_number "21";
chr6	StringTie	exon	32220129	32220284	1000	-	.	gene_id "MSTRG.192691"; transcript_id "MSTRG.192691.186"; exon_number "22";
chr6	StringTie	exon	32220405	32220641	1000	-	.	gene_id "MSTRG.192691"; transcript_id "MSTRG.192691.186"; exon_number "23";
chr6	StringTie	exon	32220756	32220878	1000	-	.	gene_id "MSTRG.192691"; transcript_id "MSTRG.192691.186"; exon_number "24";
chr6	StringTie	exon	32220978	32221325	1000	-	.	gene_id "MSTRG.192691"; transcript_id "MSTRG.192691.186"; exon_number "25";
chr6	StringTie	exon	32222511	32222806	1000	-	.	gene_id "MSTRG.192691"; transcript_id "MSTRG.192691.186"; exon_number "26";
chr6	StringTie	exon	32223005	32223086	1000	-	.	gene_id "MSTRG.192691"; transcript_id "MSTRG.192691.186"; exon_number "27";
chr6	StringTie	exon	32223856	32224046	1000	-	.	gene_id "MSTRG.192691"; transcript_id "MSTRG.192691.186"; exon_number "28";
chr6	StringTie	transcript	32194790	32224127	1000	-	.	gene_id "MSTRG.192691"; transcript_id "MSTRG.192691.187";
chr6	StringTie	exon	32194790	32196150	1000	-	.	gene_id "MSTRG.192691"; transcript_id "MSTRG.192691.187"; exon_number "1";
chr6	StringTie	exon	32196324	32196421	1000	-	.	gene_id "MSTRG.192691"; transcript_id "MSTRG.192691.187"; exon_number "2";
chr6	StringTie	exon	32196925	32197072	1000	-	.	gene_id "MSTRG.192691"; transcript_id "MSTRG.192691.187"; exon_number "3";
chr6	StringTie	exon	32197299	32197594	1000	-	.	gene_id "MSTRG.192691"; transcript_id "MSTRG.192691.187"; exon_number "4";
chr6	StringTie	exon	32198421	32198559	1000	-	.	gene_id "MSTRG.192691"; transcript_id "MSTRG.192691.187"; exon_number "5";
chr6	StringTie	exon	32198658	32198730	1000	-	.	gene_id "MSTRG.192691"; transcript_id "MSTRG.192691.187"; exon_number "6";
chr6	StringTie	exon	32198926	32199145	1000	-	.	gene_id "MSTRG.192691"; transcript_id "MSTRG.192691.187"; exon_number "7";
chr6	StringTie	exon	32200831	32201006	1000	-	.	gene_id "MSTRG.192691"; transcript_id "MSTRG.192691.187"; exon_number "8";
chr6	StringTie	exon	32201117	32201500	1000	-	.	gene_id "MSTRG.192691"; transcript_id "MSTRG.192691.187"; exon_number "9";
chr6	StringTie	exon	32202076	32202599	1000	-	.	gene_id "MSTRG.192691"; transcript_id "MSTRG.192691.187"; exon_number "10";
chr6	StringTie	exon	32203770	32203882	1000	-	.	gene_id "MSTRG.192691"; transcript_id "MSTRG.192691.187"; exon_number "11";
chr6	StringTie	exon	32204137	32204389	1000	-	.	gene_id "MSTRG.192691"; transcript_id "MSTRG.192691.187"; exon_number "12";
chr6	StringTie	exon	32210752	32210936	1000	-	.	gene_id "MSTRG.192691"; transcript_id "MSTRG.192691.187"; exon_number "13";
chr6	StringTie	exon	32212474	32212627	1000	-	.	gene_id "MSTRG.192691"; transcript_id "MSTRG.192691.187"; exon_number "14";
chr6	StringTie	exon	32212824	32212911	1000	-	.	gene_id "MSTRG.192691"; transcript_id "MSTRG.192691.187"; exon_number "15";
chr6	StringTie	exon	32213135	32213252	1000	-	.	gene_id "MSTRG.192691"; transcript_id "MSTRG.192691.187"; exon_number "16";
chr6	StringTie	exon	32213688	32213840	1000	-	.	gene_id "MSTRG.192691"; transcript_id "MSTRG.192691.187"; exon_number "17";
chr6	StringTie	exon	32214110	32214255	1000	-	.	gene_id "MSTRG.192691"; transcript_id "MSTRG.192691.187"; exon_number "18";
chr6	StringTie	exon	32215226	32215385	1000	-	.	gene_id "MSTRG.192691"; transcript_id "MSTRG.192691.187"; exon_number "19";
chr6	StringTie	exon	32216945	32217067	1000	-	.	gene_id "MSTRG.192691"; transcript_id "MSTRG.192691.187"; exon_number "20";
chr6	StringTie	exon	32217153	32217266	1000	-	.	gene_id "MSTRG.192691"; transcript_id "MSTRG.192691.187"; exon_number "21";
chr6	StringTie	exon	32217995	32218108	1000	-	.	gene_id "MSTRG.192691"; transcript_id "MSTRG.192691.187"; exon_number "22";
chr6	StringTie	exon	32219592	32219786	1000	-	.	gene_id "MSTRG.192691"; transcript_id "MSTRG.192691.187"; exon_number "23";
chr6	StringTie	exon	32220129	32220263	1000	-	.	gene_id "MSTRG.192691"; transcript_id "MSTRG.192691.187"; exon_number "24";
chr6	StringTie	exon	32220405	32220641	1000	-	.	gene_id "MSTRG.192691"; transcript_id "MSTRG.192691.187"; exon_number "25";
chr6	StringTie	exon	32220756	32220878	1000	-	.	gene_id "MSTRG.192691"; transcript_id "MSTRG.192691.187"; exon_number "26";
chr6	StringTie	exon	32220978	32221325	1000	-	.	gene_id "MSTRG.192691"; transcript_id "MSTRG.192691.187"; exon_number "27";
chr6	StringTie	exon	32222511	32222806	1000	-	.	gene_id "MSTRG.192691"; transcript_id "MSTRG.192691.187"; exon_number "28";
chr6	StringTie	exon	32223005	32223086	1000	-	.	gene_id "MSTRG.192691"; transcript_id "MSTRG.192691.187"; exon_number "29";
chr6	StringTie	exon	32223856	32224127	1000	-	.	gene_id "MSTRG.192691"; transcript_id "MSTRG.192691.187"; exon_number "30";
chr6	StringTie	transcript	32194803	32217107	1000	-	.	gene_id "MSTRG.192691"; transcript_id "MSTRG.192691.188";
chr6	StringTie	exon	32194803	32196150	1000	-	.	gene_id "MSTRG.192691"; transcript_id "MSTRG.192691.188"; exon_number "1";
chr6	StringTie	exon	32196324	32196421	1000	-	.	gene_id "MSTRG.192691"; transcript_id "MSTRG.192691.188"; exon_number "2";
chr6	StringTie	exon	32196925	32197072	1000	-	.	gene_id "MSTRG.192691"; transcript_id "MSTRG.192691.188"; exon_number "3";
chr6	StringTie	exon	32197299	32197594	1000	-	.	gene_id "MSTRG.192691"; transcript_id "MSTRG.192691.188"; exon_number "4";
chr6	StringTie	exon	32198421	32198557	1000	-	.	gene_id "MSTRG.192691"; transcript_id "MSTRG.192691.188"; exon_number "5";
chr6	StringTie	exon	32198659	32198730	1000	-	.	gene_id "MSTRG.192691"; transcript_id "MSTRG.192691.188"; exon_number "6";
chr6	StringTie	exon	32198926	32199145	1000	-	.	gene_id "MSTRG.192691"; transcript_id "MSTRG.192691.188"; exon_number "7";
chr6	StringTie	exon	32200831	32201006	1000	-	.	gene_id "MSTRG.192691"; transcript_id "MSTRG.192691.188"; exon_number "8";
chr6	StringTie	exon	32201117	32201500	1000	-	.	gene_id "MSTRG.192691"; transcript_id "MSTRG.192691.188"; exon_number "9";
chr6	StringTie	exon	32202076	32202599	1000	-	.	gene_id "MSTRG.192691"; transcript_id "MSTRG.192691.188"; exon_number "10";
chr6	StringTie	exon	32203770	32203882	1000	-	.	gene_id "MSTRG.192691"; transcript_id "MSTRG.192691.188"; exon_number "11";
chr6	StringTie	exon	32204137	32204389	1000	-	.	gene_id "MSTRG.192691"; transcript_id "MSTRG.192691.188"; exon_number "12";
chr6	StringTie	exon	32210752	32210936	1000	-	.	gene_id "MSTRG.192691"; transcript_id "MSTRG.192691.188"; exon_number "13";
chr6	StringTie	exon	32212474	32212627	1000	-	.	gene_id "MSTRG.192691"; transcript_id "MSTRG.192691.188"; exon_number "14";
chr6	StringTie	exon	32212824	32212911	1000	-	.	gene_id "MSTRG.192691"; transcript_id "MSTRG.192691.188"; exon_number "15";
chr6	StringTie	exon	32213135	32213252	1000	-	.	gene_id "MSTRG.192691"; transcript_id "MSTRG.192691.188"; exon_number "16";
chr6	StringTie	exon	32213688	32213840	1000	-	.	gene_id "MSTRG.192691"; transcript_id "MSTRG.192691.188"; exon_number "17";
chr6	StringTie	exon	32214110	32214255	1000	-	.	gene_id "MSTRG.192691"; transcript_id "MSTRG.192691.188"; exon_number "18";
chr6	StringTie	exon	32215226	32215385	1000	-	.	gene_id "MSTRG.192691"; transcript_id "MSTRG.192691.188"; exon_number "19";
chr6	StringTie	exon	32216945	32217107	1000	-	.	gene_id "MSTRG.192691"; transcript_id "MSTRG.192691.188"; exon_number "20";
chr6	StringTie	transcript	32194810	32203886	1000	-	.	gene_id "MSTRG.192691"; transcript_id "MSTRG.192691.189";
chr6	StringTie	exon	32194810	32196150	1000	-	.	gene_id "MSTRG.192691"; transcript_id "MSTRG.192691.189"; exon_number "1";
chr6	StringTie	exon	32196324	32196421	1000	-	.	gene_id "MSTRG.192691"; transcript_id "MSTRG.192691.189"; exon_number "2";
chr6	StringTie	exon	32196925	32197072	1000	-	.	gene_id "MSTRG.192691"; transcript_id "MSTRG.192691.189"; exon_number "3";
chr6	StringTie	exon	32197299	32197594	1000	-	.	gene_id "MSTRG.192691"; transcript_id "MSTRG.192691.189"; exon_number "4";
chr6	StringTie	exon	32198421	32198559	1000	-	.	gene_id "MSTRG.192691"; transcript_id "MSTRG.192691.189"; exon_number "5";
chr6	StringTie	exon	32198658	32198730	1000	-	.	gene_id "MSTRG.192691"; transcript_id "MSTRG.192691.189"; exon_number "6";
chr6	StringTie	exon	32200831	32201006	1000	-	.	gene_id "MSTRG.192691"; transcript_id "MSTRG.192691.189"; exon_number "7";
chr6	StringTie	exon	32201117	32202599	1000	-	.	gene_id "MSTRG.192691"; transcript_id "MSTRG.192691.189"; exon_number "8";
chr6	StringTie	exon	32203770	32203886	1000	-	.	gene_id "MSTRG.192691"; transcript_id "MSTRG.192691.189"; exon_number "9";
chr6	StringTie	transcript	32180809	32225134	1000	-	.	gene_id "MSTRG.192691"; transcript_id "MSTRG.192691.19";
chr6	StringTie	exon	32180809	32181239	1000	-	.	gene_id "MSTRG.192691"; transcript_id "MSTRG.192691.19"; exon_number "1";
chr6	StringTie	exon	32181351	32181477	1000	-	.	gene_id "MSTRG.192691"; transcript_id "MSTRG.192691.19"; exon_number "2";
chr6	StringTie	exon	32181606	32181632	1000	-	.	gene_id "MSTRG.192691"; transcript_id "MSTRG.192691.19"; exon_number "3";
chr6	StringTie	exon	32182247	32182388	1000	-	.	gene_id "MSTRG.192691"; transcript_id "MSTRG.192691.19"; exon_number "4";
chr6	StringTie	exon	32182568	32182698	1000	-	.	gene_id "MSTRG.192691"; transcript_id "MSTRG.192691.19"; exon_number "5";
chr6	StringTie	exon	32182841	32183023	1000	-	.	gene_id "MSTRG.192691"; transcript_id "MSTRG.192691.19"; exon_number "6";
chr6	StringTie	exon	32183114	32183201	1000	-	.	gene_id "MSTRG.192691"; transcript_id "MSTRG.192691.19"; exon_number "7";
chr6	StringTie	exon	32183324	32183388	1000	-	.	gene_id "MSTRG.192691"; transcript_id "MSTRG.192691.19"; exon_number "8";
chr6	StringTie	exon	32183555	32183750	1000	-	.	gene_id "MSTRG.192691"; transcript_id "MSTRG.192691.19"; exon_number "9";
chr6	StringTie	exon	32183881	32183987	1000	-	.	gene_id "MSTRG.192691"; transcript_id "MSTRG.192691.19"; exon_number "10";
chr6	StringTie	exon	32184171	32186474	1000	-	.	gene_id "MSTRG.192691"; transcript_id "MSTRG.192691.19"; exon_number "11";
chr6	StringTie	exon	32186604	32186690	1000	-	.	gene_id "MSTRG.192691"; transcript_id "MSTRG.192691.19"; exon_number "12";
chr6	StringTie	exon	32186813	32186901	1000	-	.	gene_id "MSTRG.192691"; transcript_id "MSTRG.192691.19"; exon_number "13";
chr6	StringTie	exon	32187242	32187395	1000	-	.	gene_id "MSTRG.192691"; transcript_id "MSTRG.192691.19"; exon_number "14";
chr6	StringTie	exon	32187647	32187782	1000	-	.	gene_id "MSTRG.192691"; transcript_id "MSTRG.192691.19"; exon_number "15";
chr6	StringTie	exon	32187966	32188156	1000	-	.	gene_id "MSTRG.192691"; transcript_id "MSTRG.192691.19"; exon_number "16";
chr6	StringTie	exon	32188257	32188504	1000	-	.	gene_id "MSTRG.192691"; transcript_id "MSTRG.192691.19"; exon_number "17";
chr6	StringTie	exon	32188723	32188796	1000	-	.	gene_id "MSTRG.192691"; transcript_id "MSTRG.192691.19"; exon_number "18";
chr6	StringTie	exon	32189695	32191503	1000	-	.	gene_id "MSTRG.192691"; transcript_id "MSTRG.192691.19"; exon_number "19";
chr6	StringTie	exon	32191709	32192250	1000	-	.	gene_id "MSTRG.192691"; transcript_id "MSTRG.192691.19"; exon_number "20";
chr6	StringTie	exon	32192472	32196150	1000	-	.	gene_id "MSTRG.192691"; transcript_id "MSTRG.192691.19"; exon_number "21";
chr6	StringTie	exon	32196324	32196421	1000	-	.	gene_id "MSTRG.192691"; transcript_id "MSTRG.192691.19"; exon_number "22";
chr6	StringTie	exon	32196925	32197072	1000	-	.	gene_id "MSTRG.192691"; transcript_id "MSTRG.192691.19"; exon_number "23";
chr6	StringTie	exon	32197299	32197594	1000	-	.	gene_id "MSTRG.192691"; transcript_id "MSTRG.192691.19"; exon_number "24";
chr6	StringTie	exon	32198421	32198559	1000	-	.	gene_id "MSTRG.192691"; transcript_id "MSTRG.192691.19"; exon_number "25";
chr6	StringTie	exon	32198658	32198730	1000	-	.	gene_id "MSTRG.192691"; transcript_id "MSTRG.192691.19"; exon_number "26";
chr6	StringTie	exon	32198926	32199145	1000	-	.	gene_id "MSTRG.192691"; transcript_id "MSTRG.192691.19"; exon_number "27";
chr6	StringTie	exon	32200831	32201006	1000	-	.	gene_id "MSTRG.192691"; transcript_id "MSTRG.192691.19"; exon_number "28";
chr6	StringTie	exon	32201117	32201500	1000	-	.	gene_id "MSTRG.192691"; transcript_id "MSTRG.192691.19"; exon_number "29";
chr6	StringTie	exon	32202076	32202599	1000	-	.	gene_id "MSTRG.192691"; transcript_id "MSTRG.192691.19"; exon_number "30";
chr6	StringTie	exon	32203770	32203882	1000	-	.	gene_id "MSTRG.192691"; transcript_id "MSTRG.192691.19"; exon_number "31";
chr6	StringTie	exon	32204137	32204389	1000	-	.	gene_id "MSTRG.192691"; transcript_id "MSTRG.192691.19"; exon_number "32";
chr6	StringTie	exon	32210752	32210936	1000	-	.	gene_id "MSTRG.192691"; transcript_id "MSTRG.192691.19"; exon_number "33";
chr6	StringTie	exon	32212474	32212627	1000	-	.	gene_id "MSTRG.192691"; transcript_id "MSTRG.192691.19"; exon_number "34";
chr6	StringTie	exon	32212824	32212911	1000	-	.	gene_id "MSTRG.192691"; transcript_id "MSTRG.192691.19"; exon_number "35";
chr6	StringTie	exon	32213135	32213252	1000	-	.	gene_id "MSTRG.192691"; transcript_id "MSTRG.192691.19"; exon_number "36";
chr6	StringTie	exon	32213688	32213840	1000	-	.	gene_id "MSTRG.192691"; transcript_id "MSTRG.192691.19"; exon_number "37";
chr6	StringTie	exon	32214110	32214255	1000	-	.	gene_id "MSTRG.192691"; transcript_id "MSTRG.192691.19"; exon_number "38";
chr6	StringTie	exon	32215226	32215385	1000	-	.	gene_id "MSTRG.192691"; transcript_id "MSTRG.192691.19"; exon_number "39";
chr6	StringTie	exon	32216945	32217067	1000	-	.	gene_id "MSTRG.192691"; transcript_id "MSTRG.192691.19"; exon_number "40";
chr6	StringTie	exon	32217153	32217266	1000	-	.	gene_id "MSTRG.192691"; transcript_id "MSTRG.192691.19"; exon_number "41";
chr6	StringTie	exon	32217995	32218108	1000	-	.	gene_id "MSTRG.192691"; transcript_id "MSTRG.192691.19"; exon_number "42";
chr6	StringTie	exon	32219592	32219786	1000	-	.	gene_id "MSTRG.192691"; transcript_id "MSTRG.192691.19"; exon_number "43";
chr6	StringTie	exon	32220129	32220284	1000	-	.	gene_id "MSTRG.192691"; transcript_id "MSTRG.192691.19"; exon_number "44";
chr6	StringTie	exon	32220405	32220641	1000	-	.	gene_id "MSTRG.192691"; transcript_id "MSTRG.192691.19"; exon_number "45";
chr6	StringTie	exon	32220756	32220878	1000	-	.	gene_id "MSTRG.192691"; transcript_id "MSTRG.192691.19"; exon_number "46";
chr6	StringTie	exon	32220978	32221325	1000	-	.	gene_id "MSTRG.192691"; transcript_id "MSTRG.192691.19"; exon_number "47";
chr6	StringTie	exon	32222511	32222806	1000	-	.	gene_id "MSTRG.192691"; transcript_id "MSTRG.192691.19"; exon_number "48";
chr6	StringTie	exon	32223005	32223086	1000	-	.	gene_id "MSTRG.192691"; transcript_id "MSTRG.192691.19"; exon_number "49";
chr6	StringTie	exon	32223856	32225134	1000	-	.	gene_id "MSTRG.192691"; transcript_id "MSTRG.192691.19"; exon_number "50";
chr6	StringTie	transcript	32194821	32220856	1000	-	.	gene_id "MSTRG.192691"; transcript_id "MSTRG.192691.190";
chr6	StringTie	exon	32194821	32196150	1000	-	.	gene_id "MSTRG.192691"; transcript_id "MSTRG.192691.190"; exon_number "1";
chr6	StringTie	exon	32196324	32196421	1000	-	.	gene_id "MSTRG.192691"; transcript_id "MSTRG.192691.190"; exon_number "2";
chr6	StringTie	exon	32196925	32197072	1000	-	.	gene_id "MSTRG.192691"; transcript_id "MSTRG.192691.190"; exon_number "3";
chr6	StringTie	exon	32197299	32197594	1000	-	.	gene_id "MSTRG.192691"; transcript_id "MSTRG.192691.190"; exon_number "4";
chr6	StringTie	exon	32198421	32198559	1000	-	.	gene_id "MSTRG.192691"; transcript_id "MSTRG.192691.190"; exon_number "5";
chr6	StringTie	exon	32198658	32198730	1000	-	.	gene_id "MSTRG.192691"; transcript_id "MSTRG.192691.190"; exon_number "6";
chr6	StringTie	exon	32198926	32199145	1000	-	.	gene_id "MSTRG.192691"; transcript_id "MSTRG.192691.190"; exon_number "7";
chr6	StringTie	exon	32200831	32201006	1000	-	.	gene_id "MSTRG.192691"; transcript_id "MSTRG.192691.190"; exon_number "8";
chr6	StringTie	exon	32201117	32201500	1000	-	.	gene_id "MSTRG.192691"; transcript_id "MSTRG.192691.190"; exon_number "9";
chr6	StringTie	exon	32202076	32202599	1000	-	.	gene_id "MSTRG.192691"; transcript_id "MSTRG.192691.190"; exon_number "10";
chr6	StringTie	exon	32203770	32203882	1000	-	.	gene_id "MSTRG.192691"; transcript_id "MSTRG.192691.190"; exon_number "11";
chr6	StringTie	exon	32204137	32204389	1000	-	.	gene_id "MSTRG.192691"; transcript_id "MSTRG.192691.190"; exon_number "12";
chr6	StringTie	exon	32210752	32210936	1000	-	.	gene_id "MSTRG.192691"; transcript_id "MSTRG.192691.190"; exon_number "13";
chr6	StringTie	exon	32212474	32212627	1000	-	.	gene_id "MSTRG.192691"; transcript_id "MSTRG.192691.190"; exon_number "14";
chr6	StringTie	exon	32212824	32212911	1000	-	.	gene_id "MSTRG.192691"; transcript_id "MSTRG.192691.190"; exon_number "15";
chr6	StringTie	exon	32213135	32213252	1000	-	.	gene_id "MSTRG.192691"; transcript_id "MSTRG.192691.190"; exon_number "16";
chr6	StringTie	exon	32213688	32213840	1000	-	.	gene_id "MSTRG.192691"; transcript_id "MSTRG.192691.190"; exon_number "17";
chr6	StringTie	exon	32214110	32214255	1000	-	.	gene_id "MSTRG.192691"; transcript_id "MSTRG.192691.190"; exon_number "18";
chr6	StringTie	exon	32215226	32217067	1000	-	.	gene_id "MSTRG.192691"; transcript_id "MSTRG.192691.190"; exon_number "19";
chr6	StringTie	exon	32217153	32217266	1000	-	.	gene_id "MSTRG.192691"; transcript_id "MSTRG.192691.190"; exon_number "20";
chr6	StringTie	exon	32217995	32218108	1000	-	.	gene_id "MSTRG.192691"; transcript_id "MSTRG.192691.190"; exon_number "21";
chr6	StringTie	exon	32218397	32218498	1000	-	.	gene_id "MSTRG.192691"; transcript_id "MSTRG.192691.190"; exon_number "22";
chr6	StringTie	exon	32219592	32219786	1000	-	.	gene_id "MSTRG.192691"; transcript_id "MSTRG.192691.190"; exon_number "23";
chr6	StringTie	exon	32220129	32220284	1000	-	.	gene_id "MSTRG.192691"; transcript_id "MSTRG.192691.190"; exon_number "24";
chr6	StringTie	exon	32220405	32220641	1000	-	.	gene_id "MSTRG.192691"; transcript_id "MSTRG.192691.190"; exon_number "25";
chr6	StringTie	exon	32220756	32220856	1000	-	.	gene_id "MSTRG.192691"; transcript_id "MSTRG.192691.190"; exon_number "26";
chr6	StringTie	transcript	32194823	32215405	1000	-	.	gene_id "MSTRG.192691"; transcript_id "MSTRG.192691.191";
chr6	StringTie	exon	32194823	32196150	1000	-	.	gene_id "MSTRG.192691"; transcript_id "MSTRG.192691.191"; exon_number "1";
chr6	StringTie	exon	32196324	32196421	1000	-	.	gene_id "MSTRG.192691"; transcript_id "MSTRG.192691.191"; exon_number "2";
chr6	StringTie	exon	32196925	32197072	1000	-	.	gene_id "MSTRG.192691"; transcript_id "MSTRG.192691.191"; exon_number "3";
chr6	StringTie	exon	32197299	32197594	1000	-	.	gene_id "MSTRG.192691"; transcript_id "MSTRG.192691.191"; exon_number "4";
chr6	StringTie	exon	32198421	32198559	1000	-	.	gene_id "MSTRG.192691"; transcript_id "MSTRG.192691.191"; exon_number "5";
chr6	StringTie	exon	32198649	32198730	1000	-	.	gene_id "MSTRG.192691"; transcript_id "MSTRG.192691.191"; exon_number "6";
chr6	StringTie	exon	32198926	32199145	1000	-	.	gene_id "MSTRG.192691"; transcript_id "MSTRG.192691.191"; exon_number "7";
chr6	StringTie	exon	32200831	32201006	1000	-	.	gene_id "MSTRG.192691"; transcript_id "MSTRG.192691.191"; exon_number "8";
chr6	StringTie	exon	32201117	32201500	1000	-	.	gene_id "MSTRG.192691"; transcript_id "MSTRG.192691.191"; exon_number "9";
chr6	StringTie	exon	32202076	32202599	1000	-	.	gene_id "MSTRG.192691"; transcript_id "MSTRG.192691.191"; exon_number "10";
chr6	StringTie	exon	32203770	32203882	1000	-	.	gene_id "MSTRG.192691"; transcript_id "MSTRG.192691.191"; exon_number "11";
chr6	StringTie	exon	32204137	32204389	1000	-	.	gene_id "MSTRG.192691"; transcript_id "MSTRG.192691.191"; exon_number "12";
chr6	StringTie	exon	32210752	32210936	1000	-	.	gene_id "MSTRG.192691"; transcript_id "MSTRG.192691.191"; exon_number "13";
chr6	StringTie	exon	32213688	32213840	1000	-	.	gene_id "MSTRG.192691"; transcript_id "MSTRG.192691.191"; exon_number "14";
chr6	StringTie	exon	32214110	32214255	1000	-	.	gene_id "MSTRG.192691"; transcript_id "MSTRG.192691.191"; exon_number "15";
chr6	StringTie	exon	32215226	32215405	1000	-	.	gene_id "MSTRG.192691"; transcript_id "MSTRG.192691.191"; exon_number "16";
chr6	StringTie	transcript	32194826	32224129	1000	-	.	gene_id "MSTRG.192691"; transcript_id "MSTRG.192691.192";
chr6	StringTie	exon	32194826	32196150	1000	-	.	gene_id "MSTRG.192691"; transcript_id "MSTRG.192691.192"; exon_number "1";
chr6	StringTie	exon	32196324	32196421	1000	-	.	gene_id "MSTRG.192691"; transcript_id "MSTRG.192691.192"; exon_number "2";
chr6	StringTie	exon	32196925	32197072	1000	-	.	gene_id "MSTRG.192691"; transcript_id "MSTRG.192691.192"; exon_number "3";
chr6	StringTie	exon	32197299	32197594	1000	-	.	gene_id "MSTRG.192691"; transcript_id "MSTRG.192691.192"; exon_number "4";
chr6	StringTie	exon	32198421	32198559	1000	-	.	gene_id "MSTRG.192691"; transcript_id "MSTRG.192691.192"; exon_number "5";
chr6	StringTie	exon	32198658	32198730	1000	-	.	gene_id "MSTRG.192691"; transcript_id "MSTRG.192691.192"; exon_number "6";
chr6	StringTie	exon	32198926	32199145	1000	-	.	gene_id "MSTRG.192691"; transcript_id "MSTRG.192691.192"; exon_number "7";
chr6	StringTie	exon	32200831	32201006	1000	-	.	gene_id "MSTRG.192691"; transcript_id "MSTRG.192691.192"; exon_number "8";
chr6	StringTie	exon	32201117	32201500	1000	-	.	gene_id "MSTRG.192691"; transcript_id "MSTRG.192691.192"; exon_number "9";
chr6	StringTie	exon	32202076	32202599	1000	-	.	gene_id "MSTRG.192691"; transcript_id "MSTRG.192691.192"; exon_number "10";
chr6	StringTie	exon	32203770	32203882	1000	-	.	gene_id "MSTRG.192691"; transcript_id "MSTRG.192691.192"; exon_number "11";
chr6	StringTie	exon	32204137	32204389	1000	-	.	gene_id "MSTRG.192691"; transcript_id "MSTRG.192691.192"; exon_number "12";
chr6	StringTie	exon	32210752	32210936	1000	-	.	gene_id "MSTRG.192691"; transcript_id "MSTRG.192691.192"; exon_number "13";
chr6	StringTie	exon	32212474	32212627	1000	-	.	gene_id "MSTRG.192691"; transcript_id "MSTRG.192691.192"; exon_number "14";
chr6	StringTie	exon	32212824	32212911	1000	-	.	gene_id "MSTRG.192691"; transcript_id "MSTRG.192691.192"; exon_number "15";
chr6	StringTie	exon	32213135	32213252	1000	-	.	gene_id "MSTRG.192691"; transcript_id "MSTRG.192691.192"; exon_number "16";
chr6	StringTie	exon	32213688	32213840	1000	-	.	gene_id "MSTRG.192691"; transcript_id "MSTRG.192691.192"; exon_number "17";
chr6	StringTie	exon	32214110	32214255	1000	-	.	gene_id "MSTRG.192691"; transcript_id "MSTRG.192691.192"; exon_number "18";
chr6	StringTie	exon	32215226	32215385	1000	-	.	gene_id "MSTRG.192691"; transcript_id "MSTRG.192691.192"; exon_number "19";
chr6	StringTie	exon	32216945	32217067	1000	-	.	gene_id "MSTRG.192691"; transcript_id "MSTRG.192691.192"; exon_number "20";
chr6	StringTie	exon	32217153	32217266	1000	-	.	gene_id "MSTRG.192691"; transcript_id "MSTRG.192691.192"; exon_number "21";
chr6	StringTie	exon	32217995	32218108	1000	-	.	gene_id "MSTRG.192691"; transcript_id "MSTRG.192691.192"; exon_number "22";
chr6	StringTie	exon	32219592	32219786	1000	-	.	gene_id "MSTRG.192691"; transcript_id "MSTRG.192691.192"; exon_number "23";
chr6	StringTie	exon	32220129	32220284	1000	-	.	gene_id "MSTRG.192691"; transcript_id "MSTRG.192691.192"; exon_number "24";
chr6	StringTie	exon	32220405	32220641	1000	-	.	gene_id "MSTRG.192691"; transcript_id "MSTRG.192691.192"; exon_number "25";
chr6	StringTie	exon	32220756	32220878	1000	-	.	gene_id "MSTRG.192691"; transcript_id "MSTRG.192691.192"; exon_number "26";
chr6	StringTie	exon	32220978	32221245	1000	-	.	gene_id "MSTRG.192691"; transcript_id "MSTRG.192691.192"; exon_number "27";
chr6	StringTie	exon	32222511	32222806	1000	-	.	gene_id "MSTRG.192691"; transcript_id "MSTRG.192691.192"; exon_number "28";
chr6	StringTie	exon	32223005	32223086	1000	-	.	gene_id "MSTRG.192691"; transcript_id "MSTRG.192691.192"; exon_number "29";
chr6	StringTie	exon	32223856	32224129	1000	-	.	gene_id "MSTRG.192691"; transcript_id "MSTRG.192691.192"; exon_number "30";
chr6	StringTie	transcript	32194828	32224069	1000	-	.	gene_id "MSTRG.192691"; transcript_id "MSTRG.192691.193";
chr6	StringTie	exon	32194828	32196150	1000	-	.	gene_id "MSTRG.192691"; transcript_id "MSTRG.192691.193"; exon_number "1";
chr6	StringTie	exon	32196324	32196421	1000	-	.	gene_id "MSTRG.192691"; transcript_id "MSTRG.192691.193"; exon_number "2";
chr6	StringTie	exon	32196925	32197055	1000	-	.	gene_id "MSTRG.192691"; transcript_id "MSTRG.192691.193"; exon_number "3";
chr6	StringTie	exon	32197299	32197594	1000	-	.	gene_id "MSTRG.192691"; transcript_id "MSTRG.192691.193"; exon_number "4";
chr6	StringTie	exon	32198421	32198559	1000	-	.	gene_id "MSTRG.192691"; transcript_id "MSTRG.192691.193"; exon_number "5";
chr6	StringTie	exon	32198658	32198730	1000	-	.	gene_id "MSTRG.192691"; transcript_id "MSTRG.192691.193"; exon_number "6";
chr6	StringTie	exon	32198926	32199145	1000	-	.	gene_id "MSTRG.192691"; transcript_id "MSTRG.192691.193"; exon_number "7";
chr6	StringTie	exon	32200831	32201006	1000	-	.	gene_id "MSTRG.192691"; transcript_id "MSTRG.192691.193"; exon_number "8";
chr6	StringTie	exon	32201117	32201500	1000	-	.	gene_id "MSTRG.192691"; transcript_id "MSTRG.192691.193"; exon_number "9";
chr6	StringTie	exon	32202076	32202599	1000	-	.	gene_id "MSTRG.192691"; transcript_id "MSTRG.192691.193"; exon_number "10";
chr6	StringTie	exon	32203770	32203882	1000	-	.	gene_id "MSTRG.192691"; transcript_id "MSTRG.192691.193"; exon_number "11";
chr6	StringTie	exon	32204137	32204389	1000	-	.	gene_id "MSTRG.192691"; transcript_id "MSTRG.192691.193"; exon_number "12";
chr6	StringTie	exon	32210752	32210936	1000	-	.	gene_id "MSTRG.192691"; transcript_id "MSTRG.192691.193"; exon_number "13";
chr6	StringTie	exon	32212474	32212627	1000	-	.	gene_id "MSTRG.192691"; transcript_id "MSTRG.192691.193"; exon_number "14";
chr6	StringTie	exon	32212824	32212911	1000	-	.	gene_id "MSTRG.192691"; transcript_id "MSTRG.192691.193"; exon_number "15";
chr6	StringTie	exon	32213135	32213252	1000	-	.	gene_id "MSTRG.192691"; transcript_id "MSTRG.192691.193"; exon_number "16";
chr6	StringTie	exon	32213688	32213840	1000	-	.	gene_id "MSTRG.192691"; transcript_id "MSTRG.192691.193"; exon_number "17";
chr6	StringTie	exon	32214110	32214255	1000	-	.	gene_id "MSTRG.192691"; transcript_id "MSTRG.192691.193"; exon_number "18";
chr6	StringTie	exon	32215226	32215385	1000	-	.	gene_id "MSTRG.192691"; transcript_id "MSTRG.192691.193"; exon_number "19";
chr6	StringTie	exon	32216945	32217067	1000	-	.	gene_id "MSTRG.192691"; transcript_id "MSTRG.192691.193"; exon_number "20";
chr6	StringTie	exon	32217153	32217266	1000	-	.	gene_id "MSTRG.192691"; transcript_id "MSTRG.192691.193"; exon_number "21";
chr6	StringTie	exon	32217995	32218108	1000	-	.	gene_id "MSTRG.192691"; transcript_id "MSTRG.192691.193"; exon_number "22";
chr6	StringTie	exon	32219592	32219786	1000	-	.	gene_id "MSTRG.192691"; transcript_id "MSTRG.192691.193"; exon_number "23";
chr6	StringTie	exon	32220129	32220284	1000	-	.	gene_id "MSTRG.192691"; transcript_id "MSTRG.192691.193"; exon_number "24";
chr6	StringTie	exon	32220405	32220641	1000	-	.	gene_id "MSTRG.192691"; transcript_id "MSTRG.192691.193"; exon_number "25";
chr6	StringTie	exon	32220756	32220878	1000	-	.	gene_id "MSTRG.192691"; transcript_id "MSTRG.192691.193"; exon_number "26";
chr6	StringTie	exon	32220978	32221325	1000	-	.	gene_id "MSTRG.192691"; transcript_id "MSTRG.192691.193"; exon_number "27";
chr6	StringTie	exon	32222511	32222806	1000	-	.	gene_id "MSTRG.192691"; transcript_id "MSTRG.192691.193"; exon_number "28";
chr6	StringTie	exon	32223005	32223086	1000	-	.	gene_id "MSTRG.192691"; transcript_id "MSTRG.192691.193"; exon_number "29";
chr6	StringTie	exon	32223856	32224069	1000	-	.	gene_id "MSTRG.192691"; transcript_id "MSTRG.192691.193"; exon_number "30";
chr6	StringTie	transcript	32194832	32224070	1000	-	.	gene_id "MSTRG.192691"; transcript_id "MSTRG.192691.194";
chr6	StringTie	exon	32194832	32196150	1000	-	.	gene_id "MSTRG.192691"; transcript_id "MSTRG.192691.194"; exon_number "1";
chr6	StringTie	exon	32196324	32196421	1000	-	.	gene_id "MSTRG.192691"; transcript_id "MSTRG.192691.194"; exon_number "2";
chr6	StringTie	exon	32196925	32197072	1000	-	.	gene_id "MSTRG.192691"; transcript_id "MSTRG.192691.194"; exon_number "3";
chr6	StringTie	exon	32197299	32197594	1000	-	.	gene_id "MSTRG.192691"; transcript_id "MSTRG.192691.194"; exon_number "4";
chr6	StringTie	exon	32198421	32198559	1000	-	.	gene_id "MSTRG.192691"; transcript_id "MSTRG.192691.194"; exon_number "5";
chr6	StringTie	exon	32198658	32198730	1000	-	.	gene_id "MSTRG.192691"; transcript_id "MSTRG.192691.194"; exon_number "6";
chr6	StringTie	exon	32198926	32199145	1000	-	.	gene_id "MSTRG.192691"; transcript_id "MSTRG.192691.194"; exon_number "7";
chr6	StringTie	exon	32200831	32201006	1000	-	.	gene_id "MSTRG.192691"; transcript_id "MSTRG.192691.194"; exon_number "8";
chr6	StringTie	exon	32201117	32201500	1000	-	.	gene_id "MSTRG.192691"; transcript_id "MSTRG.192691.194"; exon_number "9";
chr6	StringTie	exon	32202038	32202599	1000	-	.	gene_id "MSTRG.192691"; transcript_id "MSTRG.192691.194"; exon_number "10";
chr6	StringTie	exon	32203770	32203882	1000	-	.	gene_id "MSTRG.192691"; transcript_id "MSTRG.192691.194"; exon_number "11";
chr6	StringTie	exon	32204137	32204389	1000	-	.	gene_id "MSTRG.192691"; transcript_id "MSTRG.192691.194"; exon_number "12";
chr6	StringTie	exon	32210752	32210936	1000	-	.	gene_id "MSTRG.192691"; transcript_id "MSTRG.192691.194"; exon_number "13";
chr6	StringTie	exon	32212474	32212627	1000	-	.	gene_id "MSTRG.192691"; transcript_id "MSTRG.192691.194"; exon_number "14";
chr6	StringTie	exon	32212824	32212911	1000	-	.	gene_id "MSTRG.192691"; transcript_id "MSTRG.192691.194"; exon_number "15";
chr6	StringTie	exon	32213135	32213218	1000	-	.	gene_id "MSTRG.192691"; transcript_id "MSTRG.192691.194"; exon_number "16";
chr6	StringTie	exon	32213688	32213840	1000	-	.	gene_id "MSTRG.192691"; transcript_id "MSTRG.192691.194"; exon_number "17";
chr6	StringTie	exon	32214110	32214255	1000	-	.	gene_id "MSTRG.192691"; transcript_id "MSTRG.192691.194"; exon_number "18";
chr6	StringTie	exon	32215226	32215385	1000	-	.	gene_id "MSTRG.192691"; transcript_id "MSTRG.192691.194"; exon_number "19";
chr6	StringTie	exon	32216945	32217067	1000	-	.	gene_id "MSTRG.192691"; transcript_id "MSTRG.192691.194"; exon_number "20";
chr6	StringTie	exon	32217153	32217266	1000	-	.	gene_id "MSTRG.192691"; transcript_id "MSTRG.192691.194"; exon_number "21";
chr6	StringTie	exon	32217995	32218108	1000	-	.	gene_id "MSTRG.192691"; transcript_id "MSTRG.192691.194"; exon_number "22";
chr6	StringTie	exon	32219592	32219786	1000	-	.	gene_id "MSTRG.192691"; transcript_id "MSTRG.192691.194"; exon_number "23";
chr6	StringTie	exon	32220129	32220284	1000	-	.	gene_id "MSTRG.192691"; transcript_id "MSTRG.192691.194"; exon_number "24";
chr6	StringTie	exon	32220405	32220641	1000	-	.	gene_id "MSTRG.192691"; transcript_id "MSTRG.192691.194"; exon_number "25";
chr6	StringTie	exon	32220756	32220878	1000	-	.	gene_id "MSTRG.192691"; transcript_id "MSTRG.192691.194"; exon_number "26";
chr6	StringTie	exon	32220978	32221325	1000	-	.	gene_id "MSTRG.192691"; transcript_id "MSTRG.192691.194"; exon_number "27";
chr6	StringTie	exon	32222511	32222806	1000	-	.	gene_id "MSTRG.192691"; transcript_id "MSTRG.192691.194"; exon_number "28";
chr6	StringTie	exon	32223005	32223086	1000	-	.	gene_id "MSTRG.192691"; transcript_id "MSTRG.192691.194"; exon_number "29";
chr6	StringTie	exon	32223856	32224070	1000	-	.	gene_id "MSTRG.192691"; transcript_id "MSTRG.192691.194"; exon_number "30";
chr6	StringTie	transcript	32194833	32224057	1000	-	.	gene_id "MSTRG.192691"; transcript_id "MSTRG.192691.195";
chr6	StringTie	exon	32194833	32196150	1000	-	.	gene_id "MSTRG.192691"; transcript_id "MSTRG.192691.195"; exon_number "1";
chr6	StringTie	exon	32196324	32196421	1000	-	.	gene_id "MSTRG.192691"; transcript_id "MSTRG.192691.195"; exon_number "2";
chr6	StringTie	exon	32196925	32197058	1000	-	.	gene_id "MSTRG.192691"; transcript_id "MSTRG.192691.195"; exon_number "3";
chr6	StringTie	exon	32197299	32197594	1000	-	.	gene_id "MSTRG.192691"; transcript_id "MSTRG.192691.195"; exon_number "4";
chr6	StringTie	exon	32198421	32198559	1000	-	.	gene_id "MSTRG.192691"; transcript_id "MSTRG.192691.195"; exon_number "5";
chr6	StringTie	exon	32198658	32198728	1000	-	.	gene_id "MSTRG.192691"; transcript_id "MSTRG.192691.195"; exon_number "6";
chr6	StringTie	exon	32198892	32199145	1000	-	.	gene_id "MSTRG.192691"; transcript_id "MSTRG.192691.195"; exon_number "7";
chr6	StringTie	exon	32200831	32201006	1000	-	.	gene_id "MSTRG.192691"; transcript_id "MSTRG.192691.195"; exon_number "8";
chr6	StringTie	exon	32201117	32201500	1000	-	.	gene_id "MSTRG.192691"; transcript_id "MSTRG.192691.195"; exon_number "9";
chr6	StringTie	exon	32202076	32202599	1000	-	.	gene_id "MSTRG.192691"; transcript_id "MSTRG.192691.195"; exon_number "10";
chr6	StringTie	exon	32203770	32203882	1000	-	.	gene_id "MSTRG.192691"; transcript_id "MSTRG.192691.195"; exon_number "11";
chr6	StringTie	exon	32204137	32204389	1000	-	.	gene_id "MSTRG.192691"; transcript_id "MSTRG.192691.195"; exon_number "12";
chr6	StringTie	exon	32210752	32210936	1000	-	.	gene_id "MSTRG.192691"; transcript_id "MSTRG.192691.195"; exon_number "13";
chr6	StringTie	exon	32212474	32212627	1000	-	.	gene_id "MSTRG.192691"; transcript_id "MSTRG.192691.195"; exon_number "14";
chr6	StringTie	exon	32212824	32212911	1000	-	.	gene_id "MSTRG.192691"; transcript_id "MSTRG.192691.195"; exon_number "15";
chr6	StringTie	exon	32213135	32213252	1000	-	.	gene_id "MSTRG.192691"; transcript_id "MSTRG.192691.195"; exon_number "16";
chr6	StringTie	exon	32213688	32213840	1000	-	.	gene_id "MSTRG.192691"; transcript_id "MSTRG.192691.195"; exon_number "17";
chr6	StringTie	exon	32214110	32214255	1000	-	.	gene_id "MSTRG.192691"; transcript_id "MSTRG.192691.195"; exon_number "18";
chr6	StringTie	exon	32215226	32217067	1000	-	.	gene_id "MSTRG.192691"; transcript_id "MSTRG.192691.195"; exon_number "19";
chr6	StringTie	exon	32217153	32217266	1000	-	.	gene_id "MSTRG.192691"; transcript_id "MSTRG.192691.195"; exon_number "20";
chr6	StringTie	exon	32217995	32218108	1000	-	.	gene_id "MSTRG.192691"; transcript_id "MSTRG.192691.195"; exon_number "21";
chr6	StringTie	exon	32219592	32219786	1000	-	.	gene_id "MSTRG.192691"; transcript_id "MSTRG.192691.195"; exon_number "22";
chr6	StringTie	exon	32220129	32220284	1000	-	.	gene_id "MSTRG.192691"; transcript_id "MSTRG.192691.195"; exon_number "23";
chr6	StringTie	exon	32220405	32220641	1000	-	.	gene_id "MSTRG.192691"; transcript_id "MSTRG.192691.195"; exon_number "24";
chr6	StringTie	exon	32220756	32221325	1000	-	.	gene_id "MSTRG.192691"; transcript_id "MSTRG.192691.195"; exon_number "25";
chr6	StringTie	exon	32222511	32222806	1000	-	.	gene_id "MSTRG.192691"; transcript_id "MSTRG.192691.195"; exon_number "26";
chr6	StringTie	exon	32223005	32223086	1000	-	.	gene_id "MSTRG.192691"; transcript_id "MSTRG.192691.195"; exon_number "27";
chr6	StringTie	exon	32223856	32224057	1000	-	.	gene_id "MSTRG.192691"; transcript_id "MSTRG.192691.195"; exon_number "28";
chr6	StringTie	transcript	32194834	32224059	1000	-	.	gene_id "MSTRG.192691"; transcript_id "MSTRG.192691.196";
chr6	StringTie	exon	32194834	32196150	1000	-	.	gene_id "MSTRG.192691"; transcript_id "MSTRG.192691.196"; exon_number "1";
chr6	StringTie	exon	32196324	32196421	1000	-	.	gene_id "MSTRG.192691"; transcript_id "MSTRG.192691.196"; exon_number "2";
chr6	StringTie	exon	32196925	32197072	1000	-	.	gene_id "MSTRG.192691"; transcript_id "MSTRG.192691.196"; exon_number "3";
chr6	StringTie	exon	32197299	32197594	1000	-	.	gene_id "MSTRG.192691"; transcript_id "MSTRG.192691.196"; exon_number "4";
chr6	StringTie	exon	32198421	32198559	1000	-	.	gene_id "MSTRG.192691"; transcript_id "MSTRG.192691.196"; exon_number "5";
chr6	StringTie	exon	32198658	32198730	1000	-	.	gene_id "MSTRG.192691"; transcript_id "MSTRG.192691.196"; exon_number "6";
chr6	StringTie	exon	32198926	32199145	1000	-	.	gene_id "MSTRG.192691"; transcript_id "MSTRG.192691.196"; exon_number "7";
chr6	StringTie	exon	32200831	32201006	1000	-	.	gene_id "MSTRG.192691"; transcript_id "MSTRG.192691.196"; exon_number "8";
chr6	StringTie	exon	32201117	32201500	1000	-	.	gene_id "MSTRG.192691"; transcript_id "MSTRG.192691.196"; exon_number "9";
chr6	StringTie	exon	32202076	32203882	1000	-	.	gene_id "MSTRG.192691"; transcript_id "MSTRG.192691.196"; exon_number "10";
chr6	StringTie	exon	32204137	32204389	1000	-	.	gene_id "MSTRG.192691"; transcript_id "MSTRG.192691.196"; exon_number "11";
chr6	StringTie	exon	32210752	32210936	1000	-	.	gene_id "MSTRG.192691"; transcript_id "MSTRG.192691.196"; exon_number "12";
chr6	StringTie	exon	32212474	32212627	1000	-	.	gene_id "MSTRG.192691"; transcript_id "MSTRG.192691.196"; exon_number "13";
chr6	StringTie	exon	32212824	32212911	1000	-	.	gene_id "MSTRG.192691"; transcript_id "MSTRG.192691.196"; exon_number "14";
chr6	StringTie	exon	32213135	32213252	1000	-	.	gene_id "MSTRG.192691"; transcript_id "MSTRG.192691.196"; exon_number "15";
chr6	StringTie	exon	32213688	32213840	1000	-	.	gene_id "MSTRG.192691"; transcript_id "MSTRG.192691.196"; exon_number "16";
chr6	StringTie	exon	32214110	32214255	1000	-	.	gene_id "MSTRG.192691"; transcript_id "MSTRG.192691.196"; exon_number "17";
chr6	StringTie	exon	32215226	32217067	1000	-	.	gene_id "MSTRG.192691"; transcript_id "MSTRG.192691.196"; exon_number "18";
chr6	StringTie	exon	32217153	32217266	1000	-	.	gene_id "MSTRG.192691"; transcript_id "MSTRG.192691.196"; exon_number "19";
chr6	StringTie	exon	32217995	32218108	1000	-	.	gene_id "MSTRG.192691"; transcript_id "MSTRG.192691.196"; exon_number "20";
chr6	StringTie	exon	32219592	32219786	1000	-	.	gene_id "MSTRG.192691"; transcript_id "MSTRG.192691.196"; exon_number "21";
chr6	StringTie	exon	32220129	32220284	1000	-	.	gene_id "MSTRG.192691"; transcript_id "MSTRG.192691.196"; exon_number "22";
chr6	StringTie	exon	32220405	32220641	1000	-	.	gene_id "MSTRG.192691"; transcript_id "MSTRG.192691.196"; exon_number "23";
chr6	StringTie	exon	32220756	32220977	1000	-	.	gene_id "MSTRG.192691"; transcript_id "MSTRG.192691.196"; exon_number "24";
chr6	StringTie	exon	32222511	32222806	1000	-	.	gene_id "MSTRG.192691"; transcript_id "MSTRG.192691.196"; exon_number "25";
chr6	StringTie	exon	32223005	32223086	1000	-	.	gene_id "MSTRG.192691"; transcript_id "MSTRG.192691.196"; exon_number "26";
chr6	StringTie	exon	32223856	32224059	1000	-	.	gene_id "MSTRG.192691"; transcript_id "MSTRG.192691.196"; exon_number "27";
chr6	StringTie	transcript	32194840	32223376	1000	-	.	gene_id "MSTRG.192691"; transcript_id "MSTRG.192691.197";
chr6	StringTie	exon	32194840	32196150	1000	-	.	gene_id "MSTRG.192691"; transcript_id "MSTRG.192691.197"; exon_number "1";
chr6	StringTie	exon	32196324	32196421	1000	-	.	gene_id "MSTRG.192691"; transcript_id "MSTRG.192691.197"; exon_number "2";
chr6	StringTie	exon	32196925	32197072	1000	-	.	gene_id "MSTRG.192691"; transcript_id "MSTRG.192691.197"; exon_number "3";
chr6	StringTie	exon	32197299	32197594	1000	-	.	gene_id "MSTRG.192691"; transcript_id "MSTRG.192691.197"; exon_number "4";
chr6	StringTie	exon	32198421	32198559	1000	-	.	gene_id "MSTRG.192691"; transcript_id "MSTRG.192691.197"; exon_number "5";
chr6	StringTie	exon	32198658	32198730	1000	-	.	gene_id "MSTRG.192691"; transcript_id "MSTRG.192691.197"; exon_number "6";
chr6	StringTie	exon	32198926	32199145	1000	-	.	gene_id "MSTRG.192691"; transcript_id "MSTRG.192691.197"; exon_number "7";
chr6	StringTie	exon	32200831	32201006	1000	-	.	gene_id "MSTRG.192691"; transcript_id "MSTRG.192691.197"; exon_number "8";
chr6	StringTie	exon	32201117	32201500	1000	-	.	gene_id "MSTRG.192691"; transcript_id "MSTRG.192691.197"; exon_number "9";
chr6	StringTie	exon	32202076	32203882	1000	-	.	gene_id "MSTRG.192691"; transcript_id "MSTRG.192691.197"; exon_number "10";
chr6	StringTie	exon	32204137	32204389	1000	-	.	gene_id "MSTRG.192691"; transcript_id "MSTRG.192691.197"; exon_number "11";
chr6	StringTie	exon	32210752	32210936	1000	-	.	gene_id "MSTRG.192691"; transcript_id "MSTRG.192691.197"; exon_number "12";
chr6	StringTie	exon	32212474	32212537	1000	-	.	gene_id "MSTRG.192691"; transcript_id "MSTRG.192691.197"; exon_number "13";
chr6	StringTie	exon	32212824	32212911	1000	-	.	gene_id "MSTRG.192691"; transcript_id "MSTRG.192691.197"; exon_number "14";
chr6	StringTie	exon	32213135	32213218	1000	-	.	gene_id "MSTRG.192691"; transcript_id "MSTRG.192691.197"; exon_number "15";
chr6	StringTie	exon	32213688	32213840	1000	-	.	gene_id "MSTRG.192691"; transcript_id "MSTRG.192691.197"; exon_number "16";
chr6	StringTie	exon	32214110	32214255	1000	-	.	gene_id "MSTRG.192691"; transcript_id "MSTRG.192691.197"; exon_number "17";
chr6	StringTie	exon	32215226	32215385	1000	-	.	gene_id "MSTRG.192691"; transcript_id "MSTRG.192691.197"; exon_number "18";
chr6	StringTie	exon	32216945	32217067	1000	-	.	gene_id "MSTRG.192691"; transcript_id "MSTRG.192691.197"; exon_number "19";
chr6	StringTie	exon	32217153	32217266	1000	-	.	gene_id "MSTRG.192691"; transcript_id "MSTRG.192691.197"; exon_number "20";
chr6	StringTie	exon	32217995	32218108	1000	-	.	gene_id "MSTRG.192691"; transcript_id "MSTRG.192691.197"; exon_number "21";
chr6	StringTie	exon	32218397	32218498	1000	-	.	gene_id "MSTRG.192691"; transcript_id "MSTRG.192691.197"; exon_number "22";
chr6	StringTie	exon	32219592	32219786	1000	-	.	gene_id "MSTRG.192691"; transcript_id "MSTRG.192691.197"; exon_number "23";
chr6	StringTie	exon	32220129	32220284	1000	-	.	gene_id "MSTRG.192691"; transcript_id "MSTRG.192691.197"; exon_number "24";
chr6	StringTie	exon	32220405	32220641	1000	-	.	gene_id "MSTRG.192691"; transcript_id "MSTRG.192691.197"; exon_number "25";
chr6	StringTie	exon	32220756	32220869	1000	-	.	gene_id "MSTRG.192691"; transcript_id "MSTRG.192691.197"; exon_number "26";
chr6	StringTie	exon	32220978	32221325	1000	-	.	gene_id "MSTRG.192691"; transcript_id "MSTRG.192691.197"; exon_number "27";
chr6	StringTie	exon	32222511	32222806	1000	-	.	gene_id "MSTRG.192691"; transcript_id "MSTRG.192691.197"; exon_number "28";
chr6	StringTie	exon	32223005	32223376	1000	-	.	gene_id "MSTRG.192691"; transcript_id "MSTRG.192691.197"; exon_number "29";
chr6	StringTie	transcript	32194840	32224095	1000	-	.	gene_id "MSTRG.192691"; transcript_id "MSTRG.192691.198";
chr6	StringTie	exon	32194840	32196150	1000	-	.	gene_id "MSTRG.192691"; transcript_id "MSTRG.192691.198"; exon_number "1";
chr6	StringTie	exon	32196324	32196421	1000	-	.	gene_id "MSTRG.192691"; transcript_id "MSTRG.192691.198"; exon_number "2";
chr6	StringTie	exon	32196925	32197072	1000	-	.	gene_id "MSTRG.192691"; transcript_id "MSTRG.192691.198"; exon_number "3";
chr6	StringTie	exon	32197299	32197594	1000	-	.	gene_id "MSTRG.192691"; transcript_id "MSTRG.192691.198"; exon_number "4";
chr6	StringTie	exon	32198421	32198559	1000	-	.	gene_id "MSTRG.192691"; transcript_id "MSTRG.192691.198"; exon_number "5";
chr6	StringTie	exon	32198658	32198730	1000	-	.	gene_id "MSTRG.192691"; transcript_id "MSTRG.192691.198"; exon_number "6";
chr6	StringTie	exon	32198926	32199145	1000	-	.	gene_id "MSTRG.192691"; transcript_id "MSTRG.192691.198"; exon_number "7";
chr6	StringTie	exon	32200831	32201006	1000	-	.	gene_id "MSTRG.192691"; transcript_id "MSTRG.192691.198"; exon_number "8";
chr6	StringTie	exon	32201117	32201500	1000	-	.	gene_id "MSTRG.192691"; transcript_id "MSTRG.192691.198"; exon_number "9";
chr6	StringTie	exon	32202076	32202599	1000	-	.	gene_id "MSTRG.192691"; transcript_id "MSTRG.192691.198"; exon_number "10";
chr6	StringTie	exon	32203770	32203882	1000	-	.	gene_id "MSTRG.192691"; transcript_id "MSTRG.192691.198"; exon_number "11";
chr6	StringTie	exon	32204137	32204389	1000	-	.	gene_id "MSTRG.192691"; transcript_id "MSTRG.192691.198"; exon_number "12";
chr6	StringTie	exon	32210752	32210936	1000	-	.	gene_id "MSTRG.192691"; transcript_id "MSTRG.192691.198"; exon_number "13";
chr6	StringTie	exon	32212474	32212627	1000	-	.	gene_id "MSTRG.192691"; transcript_id "MSTRG.192691.198"; exon_number "14";
chr6	StringTie	exon	32212824	32212911	1000	-	.	gene_id "MSTRG.192691"; transcript_id "MSTRG.192691.198"; exon_number "15";
chr6	StringTie	exon	32213135	32213218	1000	-	.	gene_id "MSTRG.192691"; transcript_id "MSTRG.192691.198"; exon_number "16";
chr6	StringTie	exon	32213688	32213840	1000	-	.	gene_id "MSTRG.192691"; transcript_id "MSTRG.192691.198"; exon_number "17";
chr6	StringTie	exon	32214110	32214255	1000	-	.	gene_id "MSTRG.192691"; transcript_id "MSTRG.192691.198"; exon_number "18";
chr6	StringTie	exon	32215226	32215385	1000	-	.	gene_id "MSTRG.192691"; transcript_id "MSTRG.192691.198"; exon_number "19";
chr6	StringTie	exon	32216945	32217067	1000	-	.	gene_id "MSTRG.192691"; transcript_id "MSTRG.192691.198"; exon_number "20";
chr6	StringTie	exon	32217153	32217266	1000	-	.	gene_id "MSTRG.192691"; transcript_id "MSTRG.192691.198"; exon_number "21";
chr6	StringTie	exon	32217995	32218108	1000	-	.	gene_id "MSTRG.192691"; transcript_id "MSTRG.192691.198"; exon_number "22";
chr6	StringTie	exon	32218397	32218498	1000	-	.	gene_id "MSTRG.192691"; transcript_id "MSTRG.192691.198"; exon_number "23";
chr6	StringTie	exon	32219592	32219786	1000	-	.	gene_id "MSTRG.192691"; transcript_id "MSTRG.192691.198"; exon_number "24";
chr6	StringTie	exon	32220129	32220284	1000	-	.	gene_id "MSTRG.192691"; transcript_id "MSTRG.192691.198"; exon_number "25";
chr6	StringTie	exon	32220405	32220641	1000	-	.	gene_id "MSTRG.192691"; transcript_id "MSTRG.192691.198"; exon_number "26";
chr6	StringTie	exon	32220756	32220869	1000	-	.	gene_id "MSTRG.192691"; transcript_id "MSTRG.192691.198"; exon_number "27";
chr6	StringTie	exon	32220978	32221325	1000	-	.	gene_id "MSTRG.192691"; transcript_id "MSTRG.192691.198"; exon_number "28";
chr6	StringTie	exon	32222511	32222806	1000	-	.	gene_id "MSTRG.192691"; transcript_id "MSTRG.192691.198"; exon_number "29";
chr6	StringTie	exon	32223005	32223086	1000	-	.	gene_id "MSTRG.192691"; transcript_id "MSTRG.192691.198"; exon_number "30";
chr6	StringTie	exon	32223856	32224095	1000	-	.	gene_id "MSTRG.192691"; transcript_id "MSTRG.192691.198"; exon_number "31";
chr6	StringTie	transcript	32194842	32219866	1000	-	.	gene_id "MSTRG.192691"; transcript_id "MSTRG.192691.199";
chr6	StringTie	exon	32194842	32196150	1000	-	.	gene_id "MSTRG.192691"; transcript_id "MSTRG.192691.199"; exon_number "1";
chr6	StringTie	exon	32196324	32196421	1000	-	.	gene_id "MSTRG.192691"; transcript_id "MSTRG.192691.199"; exon_number "2";
chr6	StringTie	exon	32196925	32197072	1000	-	.	gene_id "MSTRG.192691"; transcript_id "MSTRG.192691.199"; exon_number "3";
chr6	StringTie	exon	32197299	32197594	1000	-	.	gene_id "MSTRG.192691"; transcript_id "MSTRG.192691.199"; exon_number "4";
chr6	StringTie	exon	32198421	32198559	1000	-	.	gene_id "MSTRG.192691"; transcript_id "MSTRG.192691.199"; exon_number "5";
chr6	StringTie	exon	32198658	32198730	1000	-	.	gene_id "MSTRG.192691"; transcript_id "MSTRG.192691.199"; exon_number "6";
chr6	StringTie	exon	32198926	32199145	1000	-	.	gene_id "MSTRG.192691"; transcript_id "MSTRG.192691.199"; exon_number "7";
chr6	StringTie	exon	32200831	32201006	1000	-	.	gene_id "MSTRG.192691"; transcript_id "MSTRG.192691.199"; exon_number "8";
chr6	StringTie	exon	32201117	32201500	1000	-	.	gene_id "MSTRG.192691"; transcript_id "MSTRG.192691.199"; exon_number "9";
chr6	StringTie	exon	32202076	32202599	1000	-	.	gene_id "MSTRG.192691"; transcript_id "MSTRG.192691.199"; exon_number "10";
chr6	StringTie	exon	32203770	32203882	1000	-	.	gene_id "MSTRG.192691"; transcript_id "MSTRG.192691.199"; exon_number "11";
chr6	StringTie	exon	32204137	32204389	1000	-	.	gene_id "MSTRG.192691"; transcript_id "MSTRG.192691.199"; exon_number "12";
chr6	StringTie	exon	32210752	32210936	1000	-	.	gene_id "MSTRG.192691"; transcript_id "MSTRG.192691.199"; exon_number "13";
chr6	StringTie	exon	32212474	32212627	1000	-	.	gene_id "MSTRG.192691"; transcript_id "MSTRG.192691.199"; exon_number "14";
chr6	StringTie	exon	32212824	32212911	1000	-	.	gene_id "MSTRG.192691"; transcript_id "MSTRG.192691.199"; exon_number "15";
chr6	StringTie	exon	32213135	32213266	1000	-	.	gene_id "MSTRG.192691"; transcript_id "MSTRG.192691.199"; exon_number "16";
chr6	StringTie	exon	32213688	32213840	1000	-	.	gene_id "MSTRG.192691"; transcript_id "MSTRG.192691.199"; exon_number "17";
chr6	StringTie	exon	32214110	32214255	1000	-	.	gene_id "MSTRG.192691"; transcript_id "MSTRG.192691.199"; exon_number "18";
chr6	StringTie	exon	32215226	32217067	1000	-	.	gene_id "MSTRG.192691"; transcript_id "MSTRG.192691.199"; exon_number "19";
chr6	StringTie	exon	32217153	32217266	1000	-	.	gene_id "MSTRG.192691"; transcript_id "MSTRG.192691.199"; exon_number "20";
chr6	StringTie	exon	32217995	32218108	1000	-	.	gene_id "MSTRG.192691"; transcript_id "MSTRG.192691.199"; exon_number "21";
chr6	StringTie	exon	32219592	32219866	1000	-	.	gene_id "MSTRG.192691"; transcript_id "MSTRG.192691.199"; exon_number "22";
chr6	StringTie	transcript	32179874	32180673	1000	-	.	gene_id "MSTRG.192691"; transcript_id "MSTRG.192691.2";
chr6	StringTie	exon	32179874	32179914	1000	-	.	gene_id "MSTRG.192691"; transcript_id "MSTRG.192691.2"; exon_number "1";
chr6	StringTie	exon	32180257	32180395	1000	-	.	gene_id "MSTRG.192691"; transcript_id "MSTRG.192691.2"; exon_number "2";
chr6	StringTie	exon	32180580	32180673	1000	-	.	gene_id "MSTRG.192691"; transcript_id "MSTRG.192691.2"; exon_number "3";
chr6	StringTie	transcript	32180809	32224038	1000	-	.	gene_id "MSTRG.192691"; transcript_id "MSTRG.192691.20";
chr6	StringTie	exon	32180809	32181239	1000	-	.	gene_id "MSTRG.192691"; transcript_id "MSTRG.192691.20"; exon_number "1";
chr6	StringTie	exon	32181351	32181477	1000	-	.	gene_id "MSTRG.192691"; transcript_id "MSTRG.192691.20"; exon_number "2";
chr6	StringTie	exon	32181606	32181632	1000	-	.	gene_id "MSTRG.192691"; transcript_id "MSTRG.192691.20"; exon_number "3";
chr6	StringTie	exon	32182247	32182388	1000	-	.	gene_id "MSTRG.192691"; transcript_id "MSTRG.192691.20"; exon_number "4";
chr6	StringTie	exon	32182568	32182698	1000	-	.	gene_id "MSTRG.192691"; transcript_id "MSTRG.192691.20"; exon_number "5";
chr6	StringTie	exon	32182841	32183023	1000	-	.	gene_id "MSTRG.192691"; transcript_id "MSTRG.192691.20"; exon_number "6";
chr6	StringTie	exon	32183114	32183201	1000	-	.	gene_id "MSTRG.192691"; transcript_id "MSTRG.192691.20"; exon_number "7";
chr6	StringTie	exon	32183324	32183388	1000	-	.	gene_id "MSTRG.192691"; transcript_id "MSTRG.192691.20"; exon_number "8";
chr6	StringTie	exon	32183555	32183750	1000	-	.	gene_id "MSTRG.192691"; transcript_id "MSTRG.192691.20"; exon_number "9";
chr6	StringTie	exon	32183881	32183987	1000	-	.	gene_id "MSTRG.192691"; transcript_id "MSTRG.192691.20"; exon_number "10";
chr6	StringTie	exon	32184171	32186474	1000	-	.	gene_id "MSTRG.192691"; transcript_id "MSTRG.192691.20"; exon_number "11";
chr6	StringTie	exon	32186604	32186690	1000	-	.	gene_id "MSTRG.192691"; transcript_id "MSTRG.192691.20"; exon_number "12";
chr6	StringTie	exon	32186813	32186901	1000	-	.	gene_id "MSTRG.192691"; transcript_id "MSTRG.192691.20"; exon_number "13";
chr6	StringTie	exon	32187242	32187395	1000	-	.	gene_id "MSTRG.192691"; transcript_id "MSTRG.192691.20"; exon_number "14";
chr6	StringTie	exon	32187647	32187782	1000	-	.	gene_id "MSTRG.192691"; transcript_id "MSTRG.192691.20"; exon_number "15";
chr6	StringTie	exon	32187966	32188156	1000	-	.	gene_id "MSTRG.192691"; transcript_id "MSTRG.192691.20"; exon_number "16";
chr6	StringTie	exon	32188257	32191503	1000	-	.	gene_id "MSTRG.192691"; transcript_id "MSTRG.192691.20"; exon_number "17";
chr6	StringTie	exon	32191709	32192250	1000	-	.	gene_id "MSTRG.192691"; transcript_id "MSTRG.192691.20"; exon_number "18";
chr6	StringTie	exon	32192472	32196150	1000	-	.	gene_id "MSTRG.192691"; transcript_id "MSTRG.192691.20"; exon_number "19";
chr6	StringTie	exon	32196324	32196421	1000	-	.	gene_id "MSTRG.192691"; transcript_id "MSTRG.192691.20"; exon_number "20";
chr6	StringTie	exon	32196925	32197072	1000	-	.	gene_id "MSTRG.192691"; transcript_id "MSTRG.192691.20"; exon_number "21";
chr6	StringTie	exon	32197299	32197594	1000	-	.	gene_id "MSTRG.192691"; transcript_id "MSTRG.192691.20"; exon_number "22";
chr6	StringTie	exon	32198421	32198559	1000	-	.	gene_id "MSTRG.192691"; transcript_id "MSTRG.192691.20"; exon_number "23";
chr6	StringTie	exon	32198658	32198730	1000	-	.	gene_id "MSTRG.192691"; transcript_id "MSTRG.192691.20"; exon_number "24";
chr6	StringTie	exon	32198926	32199145	1000	-	.	gene_id "MSTRG.192691"; transcript_id "MSTRG.192691.20"; exon_number "25";
chr6	StringTie	exon	32200831	32201006	1000	-	.	gene_id "MSTRG.192691"; transcript_id "MSTRG.192691.20"; exon_number "26";
chr6	StringTie	exon	32201117	32201500	1000	-	.	gene_id "MSTRG.192691"; transcript_id "MSTRG.192691.20"; exon_number "27";
chr6	StringTie	exon	32202076	32203882	1000	-	.	gene_id "MSTRG.192691"; transcript_id "MSTRG.192691.20"; exon_number "28";
chr6	StringTie	exon	32204137	32204389	1000	-	.	gene_id "MSTRG.192691"; transcript_id "MSTRG.192691.20"; exon_number "29";
chr6	StringTie	exon	32210752	32210936	1000	-	.	gene_id "MSTRG.192691"; transcript_id "MSTRG.192691.20"; exon_number "30";
chr6	StringTie	exon	32212474	32212627	1000	-	.	gene_id "MSTRG.192691"; transcript_id "MSTRG.192691.20"; exon_number "31";
chr6	StringTie	exon	32212824	32212911	1000	-	.	gene_id "MSTRG.192691"; transcript_id "MSTRG.192691.20"; exon_number "32";
chr6	StringTie	exon	32213135	32213252	1000	-	.	gene_id "MSTRG.192691"; transcript_id "MSTRG.192691.20"; exon_number "33";
chr6	StringTie	exon	32213688	32213840	1000	-	.	gene_id "MSTRG.192691"; transcript_id "MSTRG.192691.20"; exon_number "34";
chr6	StringTie	exon	32214110	32214255	1000	-	.	gene_id "MSTRG.192691"; transcript_id "MSTRG.192691.20"; exon_number "35";
chr6	StringTie	exon	32215226	32217266	1000	-	.	gene_id "MSTRG.192691"; transcript_id "MSTRG.192691.20"; exon_number "36";
chr6	StringTie	exon	32217995	32218108	1000	-	.	gene_id "MSTRG.192691"; transcript_id "MSTRG.192691.20"; exon_number "37";
chr6	StringTie	exon	32219592	32219781	1000	-	.	gene_id "MSTRG.192691"; transcript_id "MSTRG.192691.20"; exon_number "38";
chr6	StringTie	exon	32220129	32220284	1000	-	.	gene_id "MSTRG.192691"; transcript_id "MSTRG.192691.20"; exon_number "39";
chr6	StringTie	exon	32220405	32220641	1000	-	.	gene_id "MSTRG.192691"; transcript_id "MSTRG.192691.20"; exon_number "40";
chr6	StringTie	exon	32220756	32220878	1000	-	.	gene_id "MSTRG.192691"; transcript_id "MSTRG.192691.20"; exon_number "41";
chr6	StringTie	exon	32220978	32221325	1000	-	.	gene_id "MSTRG.192691"; transcript_id "MSTRG.192691.20"; exon_number "42";
chr6	StringTie	exon	32222511	32223086	1000	-	.	gene_id "MSTRG.192691"; transcript_id "MSTRG.192691.20"; exon_number "43";
chr6	StringTie	exon	32223856	32224038	1000	-	.	gene_id "MSTRG.192691"; transcript_id "MSTRG.192691.20"; exon_number "44";
chr6	StringTie	transcript	32194842	32223218	1000	-	.	gene_id "MSTRG.192691"; transcript_id "MSTRG.192691.200";
chr6	StringTie	exon	32194842	32196150	1000	-	.	gene_id "MSTRG.192691"; transcript_id "MSTRG.192691.200"; exon_number "1";
chr6	StringTie	exon	32196324	32196421	1000	-	.	gene_id "MSTRG.192691"; transcript_id "MSTRG.192691.200"; exon_number "2";
chr6	StringTie	exon	32196925	32197072	1000	-	.	gene_id "MSTRG.192691"; transcript_id "MSTRG.192691.200"; exon_number "3";
chr6	StringTie	exon	32197299	32197594	1000	-	.	gene_id "MSTRG.192691"; transcript_id "MSTRG.192691.200"; exon_number "4";
chr6	StringTie	exon	32198421	32198559	1000	-	.	gene_id "MSTRG.192691"; transcript_id "MSTRG.192691.200"; exon_number "5";
chr6	StringTie	exon	32198658	32198730	1000	-	.	gene_id "MSTRG.192691"; transcript_id "MSTRG.192691.200"; exon_number "6";
chr6	StringTie	exon	32198926	32199145	1000	-	.	gene_id "MSTRG.192691"; transcript_id "MSTRG.192691.200"; exon_number "7";
chr6	StringTie	exon	32200831	32201006	1000	-	.	gene_id "MSTRG.192691"; transcript_id "MSTRG.192691.200"; exon_number "8";
chr6	StringTie	exon	32201117	32201500	1000	-	.	gene_id "MSTRG.192691"; transcript_id "MSTRG.192691.200"; exon_number "9";
chr6	StringTie	exon	32202076	32202599	1000	-	.	gene_id "MSTRG.192691"; transcript_id "MSTRG.192691.200"; exon_number "10";
chr6	StringTie	exon	32203770	32203882	1000	-	.	gene_id "MSTRG.192691"; transcript_id "MSTRG.192691.200"; exon_number "11";
chr6	StringTie	exon	32204137	32204389	1000	-	.	gene_id "MSTRG.192691"; transcript_id "MSTRG.192691.200"; exon_number "12";
chr6	StringTie	exon	32210752	32210936	1000	-	.	gene_id "MSTRG.192691"; transcript_id "MSTRG.192691.200"; exon_number "13";
chr6	StringTie	exon	32212474	32212627	1000	-	.	gene_id "MSTRG.192691"; transcript_id "MSTRG.192691.200"; exon_number "14";
chr6	StringTie	exon	32212824	32212911	1000	-	.	gene_id "MSTRG.192691"; transcript_id "MSTRG.192691.200"; exon_number "15";
chr6	StringTie	exon	32213135	32213218	1000	-	.	gene_id "MSTRG.192691"; transcript_id "MSTRG.192691.200"; exon_number "16";
chr6	StringTie	exon	32213688	32213840	1000	-	.	gene_id "MSTRG.192691"; transcript_id "MSTRG.192691.200"; exon_number "17";
chr6	StringTie	exon	32214110	32214255	1000	-	.	gene_id "MSTRG.192691"; transcript_id "MSTRG.192691.200"; exon_number "18";
chr6	StringTie	exon	32215226	32215385	1000	-	.	gene_id "MSTRG.192691"; transcript_id "MSTRG.192691.200"; exon_number "19";
chr6	StringTie	exon	32216945	32217067	1000	-	.	gene_id "MSTRG.192691"; transcript_id "MSTRG.192691.200"; exon_number "20";
chr6	StringTie	exon	32217153	32217266	1000	-	.	gene_id "MSTRG.192691"; transcript_id "MSTRG.192691.200"; exon_number "21";
chr6	StringTie	exon	32217995	32218108	1000	-	.	gene_id "MSTRG.192691"; transcript_id "MSTRG.192691.200"; exon_number "22";
chr6	StringTie	exon	32219592	32219696	1000	-	.	gene_id "MSTRG.192691"; transcript_id "MSTRG.192691.200"; exon_number "23";
chr6	StringTie	exon	32220129	32220284	1000	-	.	gene_id "MSTRG.192691"; transcript_id "MSTRG.192691.200"; exon_number "24";
chr6	StringTie	exon	32220405	32220641	1000	-	.	gene_id "MSTRG.192691"; transcript_id "MSTRG.192691.200"; exon_number "25";
chr6	StringTie	exon	32220756	32221325	1000	-	.	gene_id "MSTRG.192691"; transcript_id "MSTRG.192691.200"; exon_number "26";
chr6	StringTie	exon	32222511	32222806	1000	-	.	gene_id "MSTRG.192691"; transcript_id "MSTRG.192691.200"; exon_number "27";
chr6	StringTie	exon	32223005	32223218	1000	-	.	gene_id "MSTRG.192691"; transcript_id "MSTRG.192691.200"; exon_number "28";
chr6	StringTie	transcript	32194844	32218430	1000	-	.	gene_id "MSTRG.192691"; transcript_id "MSTRG.192691.204";
chr6	StringTie	exon	32194844	32196150	1000	-	.	gene_id "MSTRG.192691"; transcript_id "MSTRG.192691.204"; exon_number "1";
chr6	StringTie	exon	32196324	32196421	1000	-	.	gene_id "MSTRG.192691"; transcript_id "MSTRG.192691.204"; exon_number "2";
chr6	StringTie	exon	32196925	32197072	1000	-	.	gene_id "MSTRG.192691"; transcript_id "MSTRG.192691.204"; exon_number "3";
chr6	StringTie	exon	32197299	32197594	1000	-	.	gene_id "MSTRG.192691"; transcript_id "MSTRG.192691.204"; exon_number "4";
chr6	StringTie	exon	32198421	32198559	1000	-	.	gene_id "MSTRG.192691"; transcript_id "MSTRG.192691.204"; exon_number "5";
chr6	StringTie	exon	32198649	32198730	1000	-	.	gene_id "MSTRG.192691"; transcript_id "MSTRG.192691.204"; exon_number "6";
chr6	StringTie	exon	32198926	32199145	1000	-	.	gene_id "MSTRG.192691"; transcript_id "MSTRG.192691.204"; exon_number "7";
chr6	StringTie	exon	32200831	32201006	1000	-	.	gene_id "MSTRG.192691"; transcript_id "MSTRG.192691.204"; exon_number "8";
chr6	StringTie	exon	32201117	32201500	1000	-	.	gene_id "MSTRG.192691"; transcript_id "MSTRG.192691.204"; exon_number "9";
chr6	StringTie	exon	32202076	32202599	1000	-	.	gene_id "MSTRG.192691"; transcript_id "MSTRG.192691.204"; exon_number "10";
chr6	StringTie	exon	32203770	32203882	1000	-	.	gene_id "MSTRG.192691"; transcript_id "MSTRG.192691.204"; exon_number "11";
chr6	StringTie	exon	32204137	32204389	1000	-	.	gene_id "MSTRG.192691"; transcript_id "MSTRG.192691.204"; exon_number "12";
chr6	StringTie	exon	32210752	32210936	1000	-	.	gene_id "MSTRG.192691"; transcript_id "MSTRG.192691.204"; exon_number "13";
chr6	StringTie	exon	32212474	32212627	1000	-	.	gene_id "MSTRG.192691"; transcript_id "MSTRG.192691.204"; exon_number "14";
chr6	StringTie	exon	32212824	32212911	1000	-	.	gene_id "MSTRG.192691"; transcript_id "MSTRG.192691.204"; exon_number "15";
chr6	StringTie	exon	32213135	32213252	1000	-	.	gene_id "MSTRG.192691"; transcript_id "MSTRG.192691.204"; exon_number "16";
chr6	StringTie	exon	32213688	32213840	1000	-	.	gene_id "MSTRG.192691"; transcript_id "MSTRG.192691.204"; exon_number "17";
chr6	StringTie	exon	32214110	32214255	1000	-	.	gene_id "MSTRG.192691"; transcript_id "MSTRG.192691.204"; exon_number "18";
chr6	StringTie	exon	32215226	32217067	1000	-	.	gene_id "MSTRG.192691"; transcript_id "MSTRG.192691.204"; exon_number "19";
chr6	StringTie	exon	32217153	32217266	1000	-	.	gene_id "MSTRG.192691"; transcript_id "MSTRG.192691.204"; exon_number "20";
chr6	StringTie	exon	32217995	32218108	1000	-	.	gene_id "MSTRG.192691"; transcript_id "MSTRG.192691.204"; exon_number "21";
chr6	StringTie	exon	32218397	32218430	1000	-	.	gene_id "MSTRG.192691"; transcript_id "MSTRG.192691.204"; exon_number "22";
chr6	StringTie	transcript	32194844	32223218	1000	-	.	gene_id "MSTRG.192691"; transcript_id "MSTRG.192691.205";
chr6	StringTie	exon	32194844	32196150	1000	-	.	gene_id "MSTRG.192691"; transcript_id "MSTRG.192691.205"; exon_number "1";
chr6	StringTie	exon	32196324	32196421	1000	-	.	gene_id "MSTRG.192691"; transcript_id "MSTRG.192691.205"; exon_number "2";
chr6	StringTie	exon	32196925	32197072	1000	-	.	gene_id "MSTRG.192691"; transcript_id "MSTRG.192691.205"; exon_number "3";
chr6	StringTie	exon	32197299	32197594	1000	-	.	gene_id "MSTRG.192691"; transcript_id "MSTRG.192691.205"; exon_number "4";
chr6	StringTie	exon	32198421	32198559	1000	-	.	gene_id "MSTRG.192691"; transcript_id "MSTRG.192691.205"; exon_number "5";
chr6	StringTie	exon	32198649	32198730	1000	-	.	gene_id "MSTRG.192691"; transcript_id "MSTRG.192691.205"; exon_number "6";
chr6	StringTie	exon	32198926	32199145	1000	-	.	gene_id "MSTRG.192691"; transcript_id "MSTRG.192691.205"; exon_number "7";
chr6	StringTie	exon	32200831	32201006	1000	-	.	gene_id "MSTRG.192691"; transcript_id "MSTRG.192691.205"; exon_number "8";
chr6	StringTie	exon	32201117	32201500	1000	-	.	gene_id "MSTRG.192691"; transcript_id "MSTRG.192691.205"; exon_number "9";
chr6	StringTie	exon	32202076	32203882	1000	-	.	gene_id "MSTRG.192691"; transcript_id "MSTRG.192691.205"; exon_number "10";
chr6	StringTie	exon	32204137	32204389	1000	-	.	gene_id "MSTRG.192691"; transcript_id "MSTRG.192691.205"; exon_number "11";
chr6	StringTie	exon	32210752	32210936	1000	-	.	gene_id "MSTRG.192691"; transcript_id "MSTRG.192691.205"; exon_number "12";
chr6	StringTie	exon	32212474	32212627	1000	-	.	gene_id "MSTRG.192691"; transcript_id "MSTRG.192691.205"; exon_number "13";
chr6	StringTie	exon	32212824	32212911	1000	-	.	gene_id "MSTRG.192691"; transcript_id "MSTRG.192691.205"; exon_number "14";
chr6	StringTie	exon	32213135	32213218	1000	-	.	gene_id "MSTRG.192691"; transcript_id "MSTRG.192691.205"; exon_number "15";
chr6	StringTie	exon	32213688	32213840	1000	-	.	gene_id "MSTRG.192691"; transcript_id "MSTRG.192691.205"; exon_number "16";
chr6	StringTie	exon	32214110	32214255	1000	-	.	gene_id "MSTRG.192691"; transcript_id "MSTRG.192691.205"; exon_number "17";
chr6	StringTie	exon	32215226	32215385	1000	-	.	gene_id "MSTRG.192691"; transcript_id "MSTRG.192691.205"; exon_number "18";
chr6	StringTie	exon	32217153	32217266	1000	-	.	gene_id "MSTRG.192691"; transcript_id "MSTRG.192691.205"; exon_number "19";
chr6	StringTie	exon	32217995	32218108	1000	-	.	gene_id "MSTRG.192691"; transcript_id "MSTRG.192691.205"; exon_number "20";
chr6	StringTie	exon	32219592	32219781	1000	-	.	gene_id "MSTRG.192691"; transcript_id "MSTRG.192691.205"; exon_number "21";
chr6	StringTie	exon	32220129	32220284	1000	-	.	gene_id "MSTRG.192691"; transcript_id "MSTRG.192691.205"; exon_number "22";
chr6	StringTie	exon	32220405	32220641	1000	-	.	gene_id "MSTRG.192691"; transcript_id "MSTRG.192691.205"; exon_number "23";
chr6	StringTie	exon	32220756	32220869	1000	-	.	gene_id "MSTRG.192691"; transcript_id "MSTRG.192691.205"; exon_number "24";
chr6	StringTie	exon	32220978	32221325	1000	-	.	gene_id "MSTRG.192691"; transcript_id "MSTRG.192691.205"; exon_number "25";
chr6	StringTie	exon	32222511	32222806	1000	-	.	gene_id "MSTRG.192691"; transcript_id "MSTRG.192691.205"; exon_number "26";
chr6	StringTie	exon	32223005	32223218	1000	-	.	gene_id "MSTRG.192691"; transcript_id "MSTRG.192691.205"; exon_number "27";
chr6	StringTie	transcript	32194844	32224105	1000	-	.	gene_id "MSTRG.192691"; transcript_id "MSTRG.192691.206";
chr6	StringTie	exon	32194844	32196150	1000	-	.	gene_id "MSTRG.192691"; transcript_id "MSTRG.192691.206"; exon_number "1";
chr6	StringTie	exon	32196324	32196421	1000	-	.	gene_id "MSTRG.192691"; transcript_id "MSTRG.192691.206"; exon_number "2";
chr6	StringTie	exon	32196925	32197072	1000	-	.	gene_id "MSTRG.192691"; transcript_id "MSTRG.192691.206"; exon_number "3";
chr6	StringTie	exon	32197299	32197594	1000	-	.	gene_id "MSTRG.192691"; transcript_id "MSTRG.192691.206"; exon_number "4";
chr6	StringTie	exon	32198421	32198559	1000	-	.	gene_id "MSTRG.192691"; transcript_id "MSTRG.192691.206"; exon_number "5";
chr6	StringTie	exon	32198649	32198730	1000	-	.	gene_id "MSTRG.192691"; transcript_id "MSTRG.192691.206"; exon_number "6";
chr6	StringTie	exon	32198926	32199145	1000	-	.	gene_id "MSTRG.192691"; transcript_id "MSTRG.192691.206"; exon_number "7";
chr6	StringTie	exon	32200831	32201006	1000	-	.	gene_id "MSTRG.192691"; transcript_id "MSTRG.192691.206"; exon_number "8";
chr6	StringTie	exon	32201117	32201500	1000	-	.	gene_id "MSTRG.192691"; transcript_id "MSTRG.192691.206"; exon_number "9";
chr6	StringTie	exon	32202038	32203882	1000	-	.	gene_id "MSTRG.192691"; transcript_id "MSTRG.192691.206"; exon_number "10";
chr6	StringTie	exon	32204137	32204389	1000	-	.	gene_id "MSTRG.192691"; transcript_id "MSTRG.192691.206"; exon_number "11";
chr6	StringTie	exon	32210752	32210936	1000	-	.	gene_id "MSTRG.192691"; transcript_id "MSTRG.192691.206"; exon_number "12";
chr6	StringTie	exon	32212474	32212627	1000	-	.	gene_id "MSTRG.192691"; transcript_id "MSTRG.192691.206"; exon_number "13";
chr6	StringTie	exon	32212824	32212911	1000	-	.	gene_id "MSTRG.192691"; transcript_id "MSTRG.192691.206"; exon_number "14";
chr6	StringTie	exon	32213135	32213218	1000	-	.	gene_id "MSTRG.192691"; transcript_id "MSTRG.192691.206"; exon_number "15";
chr6	StringTie	exon	32213688	32213840	1000	-	.	gene_id "MSTRG.192691"; transcript_id "MSTRG.192691.206"; exon_number "16";
chr6	StringTie	exon	32214110	32214255	1000	-	.	gene_id "MSTRG.192691"; transcript_id "MSTRG.192691.206"; exon_number "17";
chr6	StringTie	exon	32215226	32215385	1000	-	.	gene_id "MSTRG.192691"; transcript_id "MSTRG.192691.206"; exon_number "18";
chr6	StringTie	exon	32216945	32217067	1000	-	.	gene_id "MSTRG.192691"; transcript_id "MSTRG.192691.206"; exon_number "19";
chr6	StringTie	exon	32217153	32217266	1000	-	.	gene_id "MSTRG.192691"; transcript_id "MSTRG.192691.206"; exon_number "20";
chr6	StringTie	exon	32217995	32218108	1000	-	.	gene_id "MSTRG.192691"; transcript_id "MSTRG.192691.206"; exon_number "21";
chr6	StringTie	exon	32219592	32219786	1000	-	.	gene_id "MSTRG.192691"; transcript_id "MSTRG.192691.206"; exon_number "22";
chr6	StringTie	exon	32220129	32220284	1000	-	.	gene_id "MSTRG.192691"; transcript_id "MSTRG.192691.206"; exon_number "23";
chr6	StringTie	exon	32220405	32220641	1000	-	.	gene_id "MSTRG.192691"; transcript_id "MSTRG.192691.206"; exon_number "24";
chr6	StringTie	exon	32220756	32220878	1000	-	.	gene_id "MSTRG.192691"; transcript_id "MSTRG.192691.206"; exon_number "25";
chr6	StringTie	exon	32220978	32221325	1000	-	.	gene_id "MSTRG.192691"; transcript_id "MSTRG.192691.206"; exon_number "26";
chr6	StringTie	exon	32221739	32221857	1000	-	.	gene_id "MSTRG.192691"; transcript_id "MSTRG.192691.206"; exon_number "27";
chr6	StringTie	exon	32222511	32222806	1000	-	.	gene_id "MSTRG.192691"; transcript_id "MSTRG.192691.206"; exon_number "28";
chr6	StringTie	exon	32223005	32223086	1000	-	.	gene_id "MSTRG.192691"; transcript_id "MSTRG.192691.206"; exon_number "29";
chr6	StringTie	exon	32223856	32224105	1000	-	.	gene_id "MSTRG.192691"; transcript_id "MSTRG.192691.206"; exon_number "30";
chr6	StringTie	transcript	32194851	32204385	1000	-	.	gene_id "MSTRG.192691"; transcript_id "MSTRG.192691.207";
chr6	StringTie	exon	32194851	32196421	1000	-	.	gene_id "MSTRG.192691"; transcript_id "MSTRG.192691.207"; exon_number "1";
chr6	StringTie	exon	32196925	32197072	1000	-	.	gene_id "MSTRG.192691"; transcript_id "MSTRG.192691.207"; exon_number "2";
chr6	StringTie	exon	32197299	32197594	1000	-	.	gene_id "MSTRG.192691"; transcript_id "MSTRG.192691.207"; exon_number "3";
chr6	StringTie	exon	32198421	32198559	1000	-	.	gene_id "MSTRG.192691"; transcript_id "MSTRG.192691.207"; exon_number "4";
chr6	StringTie	exon	32198649	32198730	1000	-	.	gene_id "MSTRG.192691"; transcript_id "MSTRG.192691.207"; exon_number "5";
chr6	StringTie	exon	32198926	32199145	1000	-	.	gene_id "MSTRG.192691"; transcript_id "MSTRG.192691.207"; exon_number "6";
chr6	StringTie	exon	32200831	32201006	1000	-	.	gene_id "MSTRG.192691"; transcript_id "MSTRG.192691.207"; exon_number "7";
chr6	StringTie	exon	32202076	32202599	1000	-	.	gene_id "MSTRG.192691"; transcript_id "MSTRG.192691.207"; exon_number "8";
chr6	StringTie	exon	32203770	32203882	1000	-	.	gene_id "MSTRG.192691"; transcript_id "MSTRG.192691.207"; exon_number "9";
chr6	StringTie	exon	32204137	32204385	1000	-	.	gene_id "MSTRG.192691"; transcript_id "MSTRG.192691.207"; exon_number "10";
chr6	StringTie	transcript	32180809	32224070	1000	-	.	gene_id "MSTRG.192691"; transcript_id "MSTRG.192691.21";
chr6	StringTie	exon	32180809	32181239	1000	-	.	gene_id "MSTRG.192691"; transcript_id "MSTRG.192691.21"; exon_number "1";
chr6	StringTie	exon	32181351	32181477	1000	-	.	gene_id "MSTRG.192691"; transcript_id "MSTRG.192691.21"; exon_number "2";
chr6	StringTie	exon	32181606	32181632	1000	-	.	gene_id "MSTRG.192691"; transcript_id "MSTRG.192691.21"; exon_number "3";
chr6	StringTie	exon	32182247	32182388	1000	-	.	gene_id "MSTRG.192691"; transcript_id "MSTRG.192691.21"; exon_number "4";
chr6	StringTie	exon	32182568	32182698	1000	-	.	gene_id "MSTRG.192691"; transcript_id "MSTRG.192691.21"; exon_number "5";
chr6	StringTie	exon	32182841	32183023	1000	-	.	gene_id "MSTRG.192691"; transcript_id "MSTRG.192691.21"; exon_number "6";
chr6	StringTie	exon	32183114	32183201	1000	-	.	gene_id "MSTRG.192691"; transcript_id "MSTRG.192691.21"; exon_number "7";
chr6	StringTie	exon	32183324	32183388	1000	-	.	gene_id "MSTRG.192691"; transcript_id "MSTRG.192691.21"; exon_number "8";
chr6	StringTie	exon	32183555	32183750	1000	-	.	gene_id "MSTRG.192691"; transcript_id "MSTRG.192691.21"; exon_number "9";
chr6	StringTie	exon	32183881	32183987	1000	-	.	gene_id "MSTRG.192691"; transcript_id "MSTRG.192691.21"; exon_number "10";
chr6	StringTie	exon	32184171	32186474	1000	-	.	gene_id "MSTRG.192691"; transcript_id "MSTRG.192691.21"; exon_number "11";
chr6	StringTie	exon	32186604	32186690	1000	-	.	gene_id "MSTRG.192691"; transcript_id "MSTRG.192691.21"; exon_number "12";
chr6	StringTie	exon	32186813	32186901	1000	-	.	gene_id "MSTRG.192691"; transcript_id "MSTRG.192691.21"; exon_number "13";
chr6	StringTie	exon	32187242	32187395	1000	-	.	gene_id "MSTRG.192691"; transcript_id "MSTRG.192691.21"; exon_number "14";
chr6	StringTie	exon	32187647	32187782	1000	-	.	gene_id "MSTRG.192691"; transcript_id "MSTRG.192691.21"; exon_number "15";
chr6	StringTie	exon	32187966	32188156	1000	-	.	gene_id "MSTRG.192691"; transcript_id "MSTRG.192691.21"; exon_number "16";
chr6	StringTie	exon	32188257	32188504	1000	-	.	gene_id "MSTRG.192691"; transcript_id "MSTRG.192691.21"; exon_number "17";
chr6	StringTie	exon	32188723	32188796	1000	-	.	gene_id "MSTRG.192691"; transcript_id "MSTRG.192691.21"; exon_number "18";
chr6	StringTie	exon	32189695	32191503	1000	-	.	gene_id "MSTRG.192691"; transcript_id "MSTRG.192691.21"; exon_number "19";
chr6	StringTie	exon	32191709	32191908	1000	-	.	gene_id "MSTRG.192691"; transcript_id "MSTRG.192691.21"; exon_number "20";
chr6	StringTie	exon	32192148	32192250	1000	-	.	gene_id "MSTRG.192691"; transcript_id "MSTRG.192691.21"; exon_number "21";
chr6	StringTie	exon	32192472	32196150	1000	-	.	gene_id "MSTRG.192691"; transcript_id "MSTRG.192691.21"; exon_number "22";
chr6	StringTie	exon	32196324	32196421	1000	-	.	gene_id "MSTRG.192691"; transcript_id "MSTRG.192691.21"; exon_number "23";
chr6	StringTie	exon	32196925	32197072	1000	-	.	gene_id "MSTRG.192691"; transcript_id "MSTRG.192691.21"; exon_number "24";
chr6	StringTie	exon	32197299	32197594	1000	-	.	gene_id "MSTRG.192691"; transcript_id "MSTRG.192691.21"; exon_number "25";
chr6	StringTie	exon	32198421	32198559	1000	-	.	gene_id "MSTRG.192691"; transcript_id "MSTRG.192691.21"; exon_number "26";
chr6	StringTie	exon	32198649	32198730	1000	-	.	gene_id "MSTRG.192691"; transcript_id "MSTRG.192691.21"; exon_number "27";
chr6	StringTie	exon	32198926	32199145	1000	-	.	gene_id "MSTRG.192691"; transcript_id "MSTRG.192691.21"; exon_number "28";
chr6	StringTie	exon	32200831	32201006	1000	-	.	gene_id "MSTRG.192691"; transcript_id "MSTRG.192691.21"; exon_number "29";
chr6	StringTie	exon	32201117	32201500	1000	-	.	gene_id "MSTRG.192691"; transcript_id "MSTRG.192691.21"; exon_number "30";
chr6	StringTie	exon	32202076	32202599	1000	-	.	gene_id "MSTRG.192691"; transcript_id "MSTRG.192691.21"; exon_number "31";
chr6	StringTie	exon	32203770	32203882	1000	-	.	gene_id "MSTRG.192691"; transcript_id "MSTRG.192691.21"; exon_number "32";
chr6	StringTie	exon	32204137	32204389	1000	-	.	gene_id "MSTRG.192691"; transcript_id "MSTRG.192691.21"; exon_number "33";
chr6	StringTie	exon	32210752	32210936	1000	-	.	gene_id "MSTRG.192691"; transcript_id "MSTRG.192691.21"; exon_number "34";
chr6	StringTie	exon	32212474	32212627	1000	-	.	gene_id "MSTRG.192691"; transcript_id "MSTRG.192691.21"; exon_number "35";
chr6	StringTie	exon	32212824	32212911	1000	-	.	gene_id "MSTRG.192691"; transcript_id "MSTRG.192691.21"; exon_number "36";
chr6	StringTie	exon	32213135	32213252	1000	-	.	gene_id "MSTRG.192691"; transcript_id "MSTRG.192691.21"; exon_number "37";
chr6	StringTie	exon	32213688	32213840	1000	-	.	gene_id "MSTRG.192691"; transcript_id "MSTRG.192691.21"; exon_number "38";
chr6	StringTie	exon	32214110	32214255	1000	-	.	gene_id "MSTRG.192691"; transcript_id "MSTRG.192691.21"; exon_number "39";
chr6	StringTie	exon	32215226	32215385	1000	-	.	gene_id "MSTRG.192691"; transcript_id "MSTRG.192691.21"; exon_number "40";
chr6	StringTie	exon	32216945	32217067	1000	-	.	gene_id "MSTRG.192691"; transcript_id "MSTRG.192691.21"; exon_number "41";
chr6	StringTie	exon	32217153	32217266	1000	-	.	gene_id "MSTRG.192691"; transcript_id "MSTRG.192691.21"; exon_number "42";
chr6	StringTie	exon	32217995	32218108	1000	-	.	gene_id "MSTRG.192691"; transcript_id "MSTRG.192691.21"; exon_number "43";
chr6	StringTie	exon	32219592	32219786	1000	-	.	gene_id "MSTRG.192691"; transcript_id "MSTRG.192691.21"; exon_number "44";
chr6	StringTie	exon	32220129	32220284	1000	-	.	gene_id "MSTRG.192691"; transcript_id "MSTRG.192691.21"; exon_number "45";
chr6	StringTie	exon	32220405	32220641	1000	-	.	gene_id "MSTRG.192691"; transcript_id "MSTRG.192691.21"; exon_number "46";
chr6	StringTie	exon	32220756	32220878	1000	-	.	gene_id "MSTRG.192691"; transcript_id "MSTRG.192691.21"; exon_number "47";
chr6	StringTie	exon	32220978	32221325	1000	-	.	gene_id "MSTRG.192691"; transcript_id "MSTRG.192691.21"; exon_number "48";
chr6	StringTie	exon	32222511	32222806	1000	-	.	gene_id "MSTRG.192691"; transcript_id "MSTRG.192691.21"; exon_number "49";
chr6	StringTie	exon	32223005	32223086	1000	-	.	gene_id "MSTRG.192691"; transcript_id "MSTRG.192691.21"; exon_number "50";
chr6	StringTie	exon	32223856	32224070	1000	-	.	gene_id "MSTRG.192691"; transcript_id "MSTRG.192691.21"; exon_number "51";
chr6	StringTie	transcript	32180817	32224133	1000	-	.	gene_id "MSTRG.192691"; transcript_id "MSTRG.192691.22";
chr6	StringTie	exon	32180817	32181239	1000	-	.	gene_id "MSTRG.192691"; transcript_id "MSTRG.192691.22"; exon_number "1";
chr6	StringTie	exon	32181351	32181477	1000	-	.	gene_id "MSTRG.192691"; transcript_id "MSTRG.192691.22"; exon_number "2";
chr6	StringTie	exon	32181606	32181632	1000	-	.	gene_id "MSTRG.192691"; transcript_id "MSTRG.192691.22"; exon_number "3";
chr6	StringTie	exon	32182247	32182388	1000	-	.	gene_id "MSTRG.192691"; transcript_id "MSTRG.192691.22"; exon_number "4";
chr6	StringTie	exon	32182568	32182698	1000	-	.	gene_id "MSTRG.192691"; transcript_id "MSTRG.192691.22"; exon_number "5";
chr6	StringTie	exon	32182841	32183023	1000	-	.	gene_id "MSTRG.192691"; transcript_id "MSTRG.192691.22"; exon_number "6";
chr6	StringTie	exon	32183114	32184835	1000	-	.	gene_id "MSTRG.192691"; transcript_id "MSTRG.192691.22"; exon_number "7";
chr6	StringTie	exon	32185324	32186474	1000	-	.	gene_id "MSTRG.192691"; transcript_id "MSTRG.192691.22"; exon_number "8";
chr6	StringTie	exon	32186604	32186690	1000	-	.	gene_id "MSTRG.192691"; transcript_id "MSTRG.192691.22"; exon_number "9";
chr6	StringTie	exon	32186813	32186901	1000	-	.	gene_id "MSTRG.192691"; transcript_id "MSTRG.192691.22"; exon_number "10";
chr6	StringTie	exon	32187242	32187395	1000	-	.	gene_id "MSTRG.192691"; transcript_id "MSTRG.192691.22"; exon_number "11";
chr6	StringTie	exon	32187647	32187782	1000	-	.	gene_id "MSTRG.192691"; transcript_id "MSTRG.192691.22"; exon_number "12";
chr6	StringTie	exon	32187966	32188156	1000	-	.	gene_id "MSTRG.192691"; transcript_id "MSTRG.192691.22"; exon_number "13";
chr6	StringTie	exon	32188257	32188504	1000	-	.	gene_id "MSTRG.192691"; transcript_id "MSTRG.192691.22"; exon_number "14";
chr6	StringTie	exon	32188723	32188796	1000	-	.	gene_id "MSTRG.192691"; transcript_id "MSTRG.192691.22"; exon_number "15";
chr6	StringTie	exon	32189695	32189817	1000	-	.	gene_id "MSTRG.192691"; transcript_id "MSTRG.192691.22"; exon_number "16";
chr6	StringTie	exon	32190042	32191503	1000	-	.	gene_id "MSTRG.192691"; transcript_id "MSTRG.192691.22"; exon_number "17";
chr6	StringTie	exon	32191709	32191908	1000	-	.	gene_id "MSTRG.192691"; transcript_id "MSTRG.192691.22"; exon_number "18";
chr6	StringTie	exon	32192148	32192250	1000	-	.	gene_id "MSTRG.192691"; transcript_id "MSTRG.192691.22"; exon_number "19";
chr6	StringTie	exon	32192472	32192530	1000	-	.	gene_id "MSTRG.192691"; transcript_id "MSTRG.192691.22"; exon_number "20";
chr6	StringTie	exon	32193041	32193124	1000	-	.	gene_id "MSTRG.192691"; transcript_id "MSTRG.192691.22"; exon_number "21";
chr6	StringTie	exon	32194310	32196150	1000	-	.	gene_id "MSTRG.192691"; transcript_id "MSTRG.192691.22"; exon_number "22";
chr6	StringTie	exon	32196324	32196421	1000	-	.	gene_id "MSTRG.192691"; transcript_id "MSTRG.192691.22"; exon_number "23";
chr6	StringTie	exon	32196925	32197072	1000	-	.	gene_id "MSTRG.192691"; transcript_id "MSTRG.192691.22"; exon_number "24";
chr6	StringTie	exon	32197299	32197594	1000	-	.	gene_id "MSTRG.192691"; transcript_id "MSTRG.192691.22"; exon_number "25";
chr6	StringTie	exon	32198421	32198559	1000	-	.	gene_id "MSTRG.192691"; transcript_id "MSTRG.192691.22"; exon_number "26";
chr6	StringTie	exon	32198658	32198730	1000	-	.	gene_id "MSTRG.192691"; transcript_id "MSTRG.192691.22"; exon_number "27";
chr6	StringTie	exon	32198926	32199145	1000	-	.	gene_id "MSTRG.192691"; transcript_id "MSTRG.192691.22"; exon_number "28";
chr6	StringTie	exon	32200831	32201006	1000	-	.	gene_id "MSTRG.192691"; transcript_id "MSTRG.192691.22"; exon_number "29";
chr6	StringTie	exon	32201117	32201500	1000	-	.	gene_id "MSTRG.192691"; transcript_id "MSTRG.192691.22"; exon_number "30";
chr6	StringTie	exon	32202076	32202599	1000	-	.	gene_id "MSTRG.192691"; transcript_id "MSTRG.192691.22"; exon_number "31";
chr6	StringTie	exon	32203770	32203882	1000	-	.	gene_id "MSTRG.192691"; transcript_id "MSTRG.192691.22"; exon_number "32";
chr6	StringTie	exon	32204137	32204389	1000	-	.	gene_id "MSTRG.192691"; transcript_id "MSTRG.192691.22"; exon_number "33";
chr6	StringTie	exon	32210752	32210936	1000	-	.	gene_id "MSTRG.192691"; transcript_id "MSTRG.192691.22"; exon_number "34";
chr6	StringTie	exon	32212474	32212627	1000	-	.	gene_id "MSTRG.192691"; transcript_id "MSTRG.192691.22"; exon_number "35";
chr6	StringTie	exon	32212824	32212911	1000	-	.	gene_id "MSTRG.192691"; transcript_id "MSTRG.192691.22"; exon_number "36";
chr6	StringTie	exon	32213135	32213252	1000	-	.	gene_id "MSTRG.192691"; transcript_id "MSTRG.192691.22"; exon_number "37";
chr6	StringTie	exon	32213688	32213840	1000	-	.	gene_id "MSTRG.192691"; transcript_id "MSTRG.192691.22"; exon_number "38";
chr6	StringTie	exon	32214110	32214255	1000	-	.	gene_id "MSTRG.192691"; transcript_id "MSTRG.192691.22"; exon_number "39";
chr6	StringTie	exon	32215226	32215385	1000	-	.	gene_id "MSTRG.192691"; transcript_id "MSTRG.192691.22"; exon_number "40";
chr6	StringTie	exon	32216945	32217067	1000	-	.	gene_id "MSTRG.192691"; transcript_id "MSTRG.192691.22"; exon_number "41";
chr6	StringTie	exon	32217153	32217266	1000	-	.	gene_id "MSTRG.192691"; transcript_id "MSTRG.192691.22"; exon_number "42";
chr6	StringTie	exon	32217995	32218108	1000	-	.	gene_id "MSTRG.192691"; transcript_id "MSTRG.192691.22"; exon_number "43";
chr6	StringTie	exon	32219592	32219786	1000	-	.	gene_id "MSTRG.192691"; transcript_id "MSTRG.192691.22"; exon_number "44";
chr6	StringTie	exon	32220129	32220284	1000	-	.	gene_id "MSTRG.192691"; transcript_id "MSTRG.192691.22"; exon_number "45";
chr6	StringTie	exon	32220405	32220641	1000	-	.	gene_id "MSTRG.192691"; transcript_id "MSTRG.192691.22"; exon_number "46";
chr6	StringTie	exon	32220756	32220878	1000	-	.	gene_id "MSTRG.192691"; transcript_id "MSTRG.192691.22"; exon_number "47";
chr6	StringTie	exon	32220978	32221325	1000	-	.	gene_id "MSTRG.192691"; transcript_id "MSTRG.192691.22"; exon_number "48";
chr6	StringTie	exon	32222511	32222806	1000	-	.	gene_id "MSTRG.192691"; transcript_id "MSTRG.192691.22"; exon_number "49";
chr6	StringTie	exon	32223005	32223086	1000	-	.	gene_id "MSTRG.192691"; transcript_id "MSTRG.192691.22"; exon_number "50";
chr6	StringTie	exon	32223856	32224133	1000	-	.	gene_id "MSTRG.192691"; transcript_id "MSTRG.192691.22"; exon_number "51";
chr6	StringTie	transcript	32180820	32224126	1000	-	.	gene_id "MSTRG.192691"; transcript_id "MSTRG.192691.23";
chr6	StringTie	exon	32180820	32181239	1000	-	.	gene_id "MSTRG.192691"; transcript_id "MSTRG.192691.23"; exon_number "1";
chr6	StringTie	exon	32181351	32181477	1000	-	.	gene_id "MSTRG.192691"; transcript_id "MSTRG.192691.23"; exon_number "2";
chr6	StringTie	exon	32181606	32181632	1000	-	.	gene_id "MSTRG.192691"; transcript_id "MSTRG.192691.23"; exon_number "3";
chr6	StringTie	exon	32182247	32182388	1000	-	.	gene_id "MSTRG.192691"; transcript_id "MSTRG.192691.23"; exon_number "4";
chr6	StringTie	exon	32182568	32182698	1000	-	.	gene_id "MSTRG.192691"; transcript_id "MSTRG.192691.23"; exon_number "5";
chr6	StringTie	exon	32182841	32183023	1000	-	.	gene_id "MSTRG.192691"; transcript_id "MSTRG.192691.23"; exon_number "6";
chr6	StringTie	exon	32183114	32183201	1000	-	.	gene_id "MSTRG.192691"; transcript_id "MSTRG.192691.23"; exon_number "7";
chr6	StringTie	exon	32183324	32183388	1000	-	.	gene_id "MSTRG.192691"; transcript_id "MSTRG.192691.23"; exon_number "8";
chr6	StringTie	exon	32183555	32183750	1000	-	.	gene_id "MSTRG.192691"; transcript_id "MSTRG.192691.23"; exon_number "9";
chr6	StringTie	exon	32183881	32186474	1000	-	.	gene_id "MSTRG.192691"; transcript_id "MSTRG.192691.23"; exon_number "10";
chr6	StringTie	exon	32186604	32186690	1000	-	.	gene_id "MSTRG.192691"; transcript_id "MSTRG.192691.23"; exon_number "11";
chr6	StringTie	exon	32186813	32186901	1000	-	.	gene_id "MSTRG.192691"; transcript_id "MSTRG.192691.23"; exon_number "12";
chr6	StringTie	exon	32187242	32187395	1000	-	.	gene_id "MSTRG.192691"; transcript_id "MSTRG.192691.23"; exon_number "13";
chr6	StringTie	exon	32187647	32187782	1000	-	.	gene_id "MSTRG.192691"; transcript_id "MSTRG.192691.23"; exon_number "14";
chr6	StringTie	exon	32187966	32188156	1000	-	.	gene_id "MSTRG.192691"; transcript_id "MSTRG.192691.23"; exon_number "15";
chr6	StringTie	exon	32188257	32188504	1000	-	.	gene_id "MSTRG.192691"; transcript_id "MSTRG.192691.23"; exon_number "16";
chr6	StringTie	exon	32188723	32191503	1000	-	.	gene_id "MSTRG.192691"; transcript_id "MSTRG.192691.23"; exon_number "17";
chr6	StringTie	exon	32191709	32191908	1000	-	.	gene_id "MSTRG.192691"; transcript_id "MSTRG.192691.23"; exon_number "18";
chr6	StringTie	exon	32192148	32192250	1000	-	.	gene_id "MSTRG.192691"; transcript_id "MSTRG.192691.23"; exon_number "19";
chr6	StringTie	exon	32192472	32193124	1000	-	.	gene_id "MSTRG.192691"; transcript_id "MSTRG.192691.23"; exon_number "20";
chr6	StringTie	exon	32194310	32196150	1000	-	.	gene_id "MSTRG.192691"; transcript_id "MSTRG.192691.23"; exon_number "21";
chr6	StringTie	exon	32196324	32196421	1000	-	.	gene_id "MSTRG.192691"; transcript_id "MSTRG.192691.23"; exon_number "22";
chr6	StringTie	exon	32196925	32197072	1000	-	.	gene_id "MSTRG.192691"; transcript_id "MSTRG.192691.23"; exon_number "23";
chr6	StringTie	exon	32197299	32197594	1000	-	.	gene_id "MSTRG.192691"; transcript_id "MSTRG.192691.23"; exon_number "24";
chr6	StringTie	exon	32198421	32198559	1000	-	.	gene_id "MSTRG.192691"; transcript_id "MSTRG.192691.23"; exon_number "25";
chr6	StringTie	exon	32198649	32198730	1000	-	.	gene_id "MSTRG.192691"; transcript_id "MSTRG.192691.23"; exon_number "26";
chr6	StringTie	exon	32198926	32199145	1000	-	.	gene_id "MSTRG.192691"; transcript_id "MSTRG.192691.23"; exon_number "27";
chr6	StringTie	exon	32200831	32201006	1000	-	.	gene_id "MSTRG.192691"; transcript_id "MSTRG.192691.23"; exon_number "28";
chr6	StringTie	exon	32201117	32201500	1000	-	.	gene_id "MSTRG.192691"; transcript_id "MSTRG.192691.23"; exon_number "29";
chr6	StringTie	exon	32202076	32202599	1000	-	.	gene_id "MSTRG.192691"; transcript_id "MSTRG.192691.23"; exon_number "30";
chr6	StringTie	exon	32203770	32203882	1000	-	.	gene_id "MSTRG.192691"; transcript_id "MSTRG.192691.23"; exon_number "31";
chr6	StringTie	exon	32204137	32204389	1000	-	.	gene_id "MSTRG.192691"; transcript_id "MSTRG.192691.23"; exon_number "32";
chr6	StringTie	exon	32210752	32210936	1000	-	.	gene_id "MSTRG.192691"; transcript_id "MSTRG.192691.23"; exon_number "33";
chr6	StringTie	exon	32212474	32212627	1000	-	.	gene_id "MSTRG.192691"; transcript_id "MSTRG.192691.23"; exon_number "34";
chr6	StringTie	exon	32212824	32212911	1000	-	.	gene_id "MSTRG.192691"; transcript_id "MSTRG.192691.23"; exon_number "35";
chr6	StringTie	exon	32213135	32213252	1000	-	.	gene_id "MSTRG.192691"; transcript_id "MSTRG.192691.23"; exon_number "36";
chr6	StringTie	exon	32213688	32213840	1000	-	.	gene_id "MSTRG.192691"; transcript_id "MSTRG.192691.23"; exon_number "37";
chr6	StringTie	exon	32214110	32214255	1000	-	.	gene_id "MSTRG.192691"; transcript_id "MSTRG.192691.23"; exon_number "38";
chr6	StringTie	exon	32215226	32215385	1000	-	.	gene_id "MSTRG.192691"; transcript_id "MSTRG.192691.23"; exon_number "39";
chr6	StringTie	exon	32216945	32217067	1000	-	.	gene_id "MSTRG.192691"; transcript_id "MSTRG.192691.23"; exon_number "40";
chr6	StringTie	exon	32217153	32217266	1000	-	.	gene_id "MSTRG.192691"; transcript_id "MSTRG.192691.23"; exon_number "41";
chr6	StringTie	exon	32217995	32218108	1000	-	.	gene_id "MSTRG.192691"; transcript_id "MSTRG.192691.23"; exon_number "42";
chr6	StringTie	exon	32219592	32219786	1000	-	.	gene_id "MSTRG.192691"; transcript_id "MSTRG.192691.23"; exon_number "43";
chr6	StringTie	exon	32220129	32220284	1000	-	.	gene_id "MSTRG.192691"; transcript_id "MSTRG.192691.23"; exon_number "44";
chr6	StringTie	exon	32220405	32220641	1000	-	.	gene_id "MSTRG.192691"; transcript_id "MSTRG.192691.23"; exon_number "45";
chr6	StringTie	exon	32220756	32220878	1000	-	.	gene_id "MSTRG.192691"; transcript_id "MSTRG.192691.23"; exon_number "46";
chr6	StringTie	exon	32220978	32221325	1000	-	.	gene_id "MSTRG.192691"; transcript_id "MSTRG.192691.23"; exon_number "47";
chr6	StringTie	exon	32222511	32222806	1000	-	.	gene_id "MSTRG.192691"; transcript_id "MSTRG.192691.23"; exon_number "48";
chr6	StringTie	exon	32223005	32223086	1000	-	.	gene_id "MSTRG.192691"; transcript_id "MSTRG.192691.23"; exon_number "49";
chr6	StringTie	exon	32223856	32224126	1000	-	.	gene_id "MSTRG.192691"; transcript_id "MSTRG.192691.23"; exon_number "50";
chr6	StringTie	transcript	32180829	32224070	1000	-	.	gene_id "MSTRG.192691"; transcript_id "MSTRG.192691.24";
chr6	StringTie	exon	32180829	32181239	1000	-	.	gene_id "MSTRG.192691"; transcript_id "MSTRG.192691.24"; exon_number "1";
chr6	StringTie	exon	32181351	32181477	1000	-	.	gene_id "MSTRG.192691"; transcript_id "MSTRG.192691.24"; exon_number "2";
chr6	StringTie	exon	32181606	32181632	1000	-	.	gene_id "MSTRG.192691"; transcript_id "MSTRG.192691.24"; exon_number "3";
chr6	StringTie	exon	32182247	32182388	1000	-	.	gene_id "MSTRG.192691"; transcript_id "MSTRG.192691.24"; exon_number "4";
chr6	StringTie	exon	32182568	32182698	1000	-	.	gene_id "MSTRG.192691"; transcript_id "MSTRG.192691.24"; exon_number "5";
chr6	StringTie	exon	32182841	32183023	1000	-	.	gene_id "MSTRG.192691"; transcript_id "MSTRG.192691.24"; exon_number "6";
chr6	StringTie	exon	32183114	32183201	1000	-	.	gene_id "MSTRG.192691"; transcript_id "MSTRG.192691.24"; exon_number "7";
chr6	StringTie	exon	32183324	32183388	1000	-	.	gene_id "MSTRG.192691"; transcript_id "MSTRG.192691.24"; exon_number "8";
chr6	StringTie	exon	32183555	32183750	1000	-	.	gene_id "MSTRG.192691"; transcript_id "MSTRG.192691.24"; exon_number "9";
chr6	StringTie	exon	32183881	32186474	1000	-	.	gene_id "MSTRG.192691"; transcript_id "MSTRG.192691.24"; exon_number "10";
chr6	StringTie	exon	32186604	32186690	1000	-	.	gene_id "MSTRG.192691"; transcript_id "MSTRG.192691.24"; exon_number "11";
chr6	StringTie	exon	32186813	32186901	1000	-	.	gene_id "MSTRG.192691"; transcript_id "MSTRG.192691.24"; exon_number "12";
chr6	StringTie	exon	32187242	32187395	1000	-	.	gene_id "MSTRG.192691"; transcript_id "MSTRG.192691.24"; exon_number "13";
chr6	StringTie	exon	32187647	32187782	1000	-	.	gene_id "MSTRG.192691"; transcript_id "MSTRG.192691.24"; exon_number "14";
chr6	StringTie	exon	32187966	32188156	1000	-	.	gene_id "MSTRG.192691"; transcript_id "MSTRG.192691.24"; exon_number "15";
chr6	StringTie	exon	32188257	32188504	1000	-	.	gene_id "MSTRG.192691"; transcript_id "MSTRG.192691.24"; exon_number "16";
chr6	StringTie	exon	32188723	32188796	1000	-	.	gene_id "MSTRG.192691"; transcript_id "MSTRG.192691.24"; exon_number "17";
chr6	StringTie	exon	32189695	32191503	1000	-	.	gene_id "MSTRG.192691"; transcript_id "MSTRG.192691.24"; exon_number "18";
chr6	StringTie	exon	32191709	32192250	1000	-	.	gene_id "MSTRG.192691"; transcript_id "MSTRG.192691.24"; exon_number "19";
chr6	StringTie	exon	32192472	32192530	1000	-	.	gene_id "MSTRG.192691"; transcript_id "MSTRG.192691.24"; exon_number "20";
chr6	StringTie	exon	32193041	32193124	1000	-	.	gene_id "MSTRG.192691"; transcript_id "MSTRG.192691.24"; exon_number "21";
chr6	StringTie	exon	32194310	32196150	1000	-	.	gene_id "MSTRG.192691"; transcript_id "MSTRG.192691.24"; exon_number "22";
chr6	StringTie	exon	32196324	32196421	1000	-	.	gene_id "MSTRG.192691"; transcript_id "MSTRG.192691.24"; exon_number "23";
chr6	StringTie	exon	32196925	32197072	1000	-	.	gene_id "MSTRG.192691"; transcript_id "MSTRG.192691.24"; exon_number "24";
chr6	StringTie	exon	32197299	32197594	1000	-	.	gene_id "MSTRG.192691"; transcript_id "MSTRG.192691.24"; exon_number "25";
chr6	StringTie	exon	32198421	32198559	1000	-	.	gene_id "MSTRG.192691"; transcript_id "MSTRG.192691.24"; exon_number "26";
chr6	StringTie	exon	32198658	32198730	1000	-	.	gene_id "MSTRG.192691"; transcript_id "MSTRG.192691.24"; exon_number "27";
chr6	StringTie	exon	32198926	32199145	1000	-	.	gene_id "MSTRG.192691"; transcript_id "MSTRG.192691.24"; exon_number "28";
chr6	StringTie	exon	32200831	32201006	1000	-	.	gene_id "MSTRG.192691"; transcript_id "MSTRG.192691.24"; exon_number "29";
chr6	StringTie	exon	32201117	32201500	1000	-	.	gene_id "MSTRG.192691"; transcript_id "MSTRG.192691.24"; exon_number "30";
chr6	StringTie	exon	32202076	32202599	1000	-	.	gene_id "MSTRG.192691"; transcript_id "MSTRG.192691.24"; exon_number "31";
chr6	StringTie	exon	32203770	32203882	1000	-	.	gene_id "MSTRG.192691"; transcript_id "MSTRG.192691.24"; exon_number "32";
chr6	StringTie	exon	32204137	32204389	1000	-	.	gene_id "MSTRG.192691"; transcript_id "MSTRG.192691.24"; exon_number "33";
chr6	StringTie	exon	32210752	32210936	1000	-	.	gene_id "MSTRG.192691"; transcript_id "MSTRG.192691.24"; exon_number "34";
chr6	StringTie	exon	32212474	32212627	1000	-	.	gene_id "MSTRG.192691"; transcript_id "MSTRG.192691.24"; exon_number "35";
chr6	StringTie	exon	32212824	32212911	1000	-	.	gene_id "MSTRG.192691"; transcript_id "MSTRG.192691.24"; exon_number "36";
chr6	StringTie	exon	32213135	32213252	1000	-	.	gene_id "MSTRG.192691"; transcript_id "MSTRG.192691.24"; exon_number "37";
chr6	StringTie	exon	32213688	32213840	1000	-	.	gene_id "MSTRG.192691"; transcript_id "MSTRG.192691.24"; exon_number "38";
chr6	StringTie	exon	32214110	32214255	1000	-	.	gene_id "MSTRG.192691"; transcript_id "MSTRG.192691.24"; exon_number "39";
chr6	StringTie	exon	32215226	32215385	1000	-	.	gene_id "MSTRG.192691"; transcript_id "MSTRG.192691.24"; exon_number "40";
chr6	StringTie	exon	32216945	32217094	1000	-	.	gene_id "MSTRG.192691"; transcript_id "MSTRG.192691.24"; exon_number "41";
chr6	StringTie	exon	32217153	32217266	1000	-	.	gene_id "MSTRG.192691"; transcript_id "MSTRG.192691.24"; exon_number "42";
chr6	StringTie	exon	32217995	32218108	1000	-	.	gene_id "MSTRG.192691"; transcript_id "MSTRG.192691.24"; exon_number "43";
chr6	StringTie	exon	32219592	32219786	1000	-	.	gene_id "MSTRG.192691"; transcript_id "MSTRG.192691.24"; exon_number "44";
chr6	StringTie	exon	32220129	32220284	1000	-	.	gene_id "MSTRG.192691"; transcript_id "MSTRG.192691.24"; exon_number "45";
chr6	StringTie	exon	32220405	32220641	1000	-	.	gene_id "MSTRG.192691"; transcript_id "MSTRG.192691.24"; exon_number "46";
chr6	StringTie	exon	32220756	32220878	1000	-	.	gene_id "MSTRG.192691"; transcript_id "MSTRG.192691.24"; exon_number "47";
chr6	StringTie	exon	32220978	32221325	1000	-	.	gene_id "MSTRG.192691"; transcript_id "MSTRG.192691.24"; exon_number "48";
chr6	StringTie	exon	32221751	32221857	1000	-	.	gene_id "MSTRG.192691"; transcript_id "MSTRG.192691.24"; exon_number "49";
chr6	StringTie	exon	32222511	32222806	1000	-	.	gene_id "MSTRG.192691"; transcript_id "MSTRG.192691.24"; exon_number "50";
chr6	StringTie	exon	32223005	32223086	1000	-	.	gene_id "MSTRG.192691"; transcript_id "MSTRG.192691.24"; exon_number "51";
chr6	StringTie	exon	32223856	32224070	1000	-	.	gene_id "MSTRG.192691"; transcript_id "MSTRG.192691.24"; exon_number "52";
chr6	StringTie	transcript	32180832	32224150	1000	-	.	gene_id "MSTRG.192691"; transcript_id "MSTRG.192691.25";
chr6	StringTie	exon	32180832	32181235	1000	-	.	gene_id "MSTRG.192691"; transcript_id "MSTRG.192691.25"; exon_number "1";
chr6	StringTie	exon	32181351	32181477	1000	-	.	gene_id "MSTRG.192691"; transcript_id "MSTRG.192691.25"; exon_number "2";
chr6	StringTie	exon	32181606	32181632	1000	-	.	gene_id "MSTRG.192691"; transcript_id "MSTRG.192691.25"; exon_number "3";
chr6	StringTie	exon	32182247	32182388	1000	-	.	gene_id "MSTRG.192691"; transcript_id "MSTRG.192691.25"; exon_number "4";
chr6	StringTie	exon	32182568	32182698	1000	-	.	gene_id "MSTRG.192691"; transcript_id "MSTRG.192691.25"; exon_number "5";
chr6	StringTie	exon	32182841	32183023	1000	-	.	gene_id "MSTRG.192691"; transcript_id "MSTRG.192691.25"; exon_number "6";
chr6	StringTie	exon	32183114	32183201	1000	-	.	gene_id "MSTRG.192691"; transcript_id "MSTRG.192691.25"; exon_number "7";
chr6	StringTie	exon	32183324	32183388	1000	-	.	gene_id "MSTRG.192691"; transcript_id "MSTRG.192691.25"; exon_number "8";
chr6	StringTie	exon	32183555	32183750	1000	-	.	gene_id "MSTRG.192691"; transcript_id "MSTRG.192691.25"; exon_number "9";
chr6	StringTie	exon	32183881	32183987	1000	-	.	gene_id "MSTRG.192691"; transcript_id "MSTRG.192691.25"; exon_number "10";
chr6	StringTie	exon	32184171	32184356	1000	-	.	gene_id "MSTRG.192691"; transcript_id "MSTRG.192691.25"; exon_number "11";
chr6	StringTie	exon	32185217	32186474	1000	-	.	gene_id "MSTRG.192691"; transcript_id "MSTRG.192691.25"; exon_number "12";
chr6	StringTie	exon	32186604	32186690	1000	-	.	gene_id "MSTRG.192691"; transcript_id "MSTRG.192691.25"; exon_number "13";
chr6	StringTie	exon	32186813	32186901	1000	-	.	gene_id "MSTRG.192691"; transcript_id "MSTRG.192691.25"; exon_number "14";
chr6	StringTie	exon	32187242	32187395	1000	-	.	gene_id "MSTRG.192691"; transcript_id "MSTRG.192691.25"; exon_number "15";
chr6	StringTie	exon	32187647	32187782	1000	-	.	gene_id "MSTRG.192691"; transcript_id "MSTRG.192691.25"; exon_number "16";
chr6	StringTie	exon	32187966	32188156	1000	-	.	gene_id "MSTRG.192691"; transcript_id "MSTRG.192691.25"; exon_number "17";
chr6	StringTie	exon	32188257	32188504	1000	-	.	gene_id "MSTRG.192691"; transcript_id "MSTRG.192691.25"; exon_number "18";
chr6	StringTie	exon	32188723	32188796	1000	-	.	gene_id "MSTRG.192691"; transcript_id "MSTRG.192691.25"; exon_number "19";
chr6	StringTie	exon	32189695	32191503	1000	-	.	gene_id "MSTRG.192691"; transcript_id "MSTRG.192691.25"; exon_number "20";
chr6	StringTie	exon	32191709	32192250	1000	-	.	gene_id "MSTRG.192691"; transcript_id "MSTRG.192691.25"; exon_number "21";
chr6	StringTie	exon	32192472	32196150	1000	-	.	gene_id "MSTRG.192691"; transcript_id "MSTRG.192691.25"; exon_number "22";
chr6	StringTie	exon	32196324	32196421	1000	-	.	gene_id "MSTRG.192691"; transcript_id "MSTRG.192691.25"; exon_number "23";
chr6	StringTie	exon	32196925	32197072	1000	-	.	gene_id "MSTRG.192691"; transcript_id "MSTRG.192691.25"; exon_number "24";
chr6	StringTie	exon	32197299	32197594	1000	-	.	gene_id "MSTRG.192691"; transcript_id "MSTRG.192691.25"; exon_number "25";
chr6	StringTie	exon	32198421	32198559	1000	-	.	gene_id "MSTRG.192691"; transcript_id "MSTRG.192691.25"; exon_number "26";
chr6	StringTie	exon	32198658	32198730	1000	-	.	gene_id "MSTRG.192691"; transcript_id "MSTRG.192691.25"; exon_number "27";
chr6	StringTie	exon	32198926	32199145	1000	-	.	gene_id "MSTRG.192691"; transcript_id "MSTRG.192691.25"; exon_number "28";
chr6	StringTie	exon	32200831	32201006	1000	-	.	gene_id "MSTRG.192691"; transcript_id "MSTRG.192691.25"; exon_number "29";
chr6	StringTie	exon	32201117	32201500	1000	-	.	gene_id "MSTRG.192691"; transcript_id "MSTRG.192691.25"; exon_number "30";
chr6	StringTie	exon	32202076	32202599	1000	-	.	gene_id "MSTRG.192691"; transcript_id "MSTRG.192691.25"; exon_number "31";
chr6	StringTie	exon	32203770	32203882	1000	-	.	gene_id "MSTRG.192691"; transcript_id "MSTRG.192691.25"; exon_number "32";
chr6	StringTie	exon	32204137	32204389	1000	-	.	gene_id "MSTRG.192691"; transcript_id "MSTRG.192691.25"; exon_number "33";
chr6	StringTie	exon	32210752	32210936	1000	-	.	gene_id "MSTRG.192691"; transcript_id "MSTRG.192691.25"; exon_number "34";
chr6	StringTie	exon	32212474	32212627	1000	-	.	gene_id "MSTRG.192691"; transcript_id "MSTRG.192691.25"; exon_number "35";
chr6	StringTie	exon	32212824	32212911	1000	-	.	gene_id "MSTRG.192691"; transcript_id "MSTRG.192691.25"; exon_number "36";
chr6	StringTie	exon	32213135	32213252	1000	-	.	gene_id "MSTRG.192691"; transcript_id "MSTRG.192691.25"; exon_number "37";
chr6	StringTie	exon	32213688	32213840	1000	-	.	gene_id "MSTRG.192691"; transcript_id "MSTRG.192691.25"; exon_number "38";
chr6	StringTie	exon	32214110	32214255	1000	-	.	gene_id "MSTRG.192691"; transcript_id "MSTRG.192691.25"; exon_number "39";
chr6	StringTie	exon	32215226	32217067	1000	-	.	gene_id "MSTRG.192691"; transcript_id "MSTRG.192691.25"; exon_number "40";
chr6	StringTie	exon	32217153	32217266	1000	-	.	gene_id "MSTRG.192691"; transcript_id "MSTRG.192691.25"; exon_number "41";
chr6	StringTie	exon	32217995	32218108	1000	-	.	gene_id "MSTRG.192691"; transcript_id "MSTRG.192691.25"; exon_number "42";
chr6	StringTie	exon	32219592	32219786	1000	-	.	gene_id "MSTRG.192691"; transcript_id "MSTRG.192691.25"; exon_number "43";
chr6	StringTie	exon	32220129	32220284	1000	-	.	gene_id "MSTRG.192691"; transcript_id "MSTRG.192691.25"; exon_number "44";
chr6	StringTie	exon	32220405	32220641	1000	-	.	gene_id "MSTRG.192691"; transcript_id "MSTRG.192691.25"; exon_number "45";
chr6	StringTie	exon	32220756	32220878	1000	-	.	gene_id "MSTRG.192691"; transcript_id "MSTRG.192691.25"; exon_number "46";
chr6	StringTie	exon	32220978	32221325	1000	-	.	gene_id "MSTRG.192691"; transcript_id "MSTRG.192691.25"; exon_number "47";
chr6	StringTie	exon	32222511	32222806	1000	-	.	gene_id "MSTRG.192691"; transcript_id "MSTRG.192691.25"; exon_number "48";
chr6	StringTie	exon	32223005	32223086	1000	-	.	gene_id "MSTRG.192691"; transcript_id "MSTRG.192691.25"; exon_number "49";
chr6	StringTie	exon	32223856	32224150	1000	-	.	gene_id "MSTRG.192691"; transcript_id "MSTRG.192691.25"; exon_number "50";
chr6	StringTie	transcript	32180832	32192925	1000	-	.	gene_id "MSTRG.192691"; transcript_id "MSTRG.192691.26";
chr6	StringTie	exon	32180832	32181239	1000	-	.	gene_id "MSTRG.192691"; transcript_id "MSTRG.192691.26"; exon_number "1";
chr6	StringTie	exon	32181351	32181477	1000	-	.	gene_id "MSTRG.192691"; transcript_id "MSTRG.192691.26"; exon_number "2";
chr6	StringTie	exon	32181606	32181632	1000	-	.	gene_id "MSTRG.192691"; transcript_id "MSTRG.192691.26"; exon_number "3";
chr6	StringTie	exon	32182247	32182388	1000	-	.	gene_id "MSTRG.192691"; transcript_id "MSTRG.192691.26"; exon_number "4";
chr6	StringTie	exon	32182568	32182698	1000	-	.	gene_id "MSTRG.192691"; transcript_id "MSTRG.192691.26"; exon_number "5";
chr6	StringTie	exon	32182841	32183023	1000	-	.	gene_id "MSTRG.192691"; transcript_id "MSTRG.192691.26"; exon_number "6";
chr6	StringTie	exon	32183114	32183201	1000	-	.	gene_id "MSTRG.192691"; transcript_id "MSTRG.192691.26"; exon_number "7";
chr6	StringTie	exon	32183324	32183388	1000	-	.	gene_id "MSTRG.192691"; transcript_id "MSTRG.192691.26"; exon_number "8";
chr6	StringTie	exon	32183555	32183750	1000	-	.	gene_id "MSTRG.192691"; transcript_id "MSTRG.192691.26"; exon_number "9";
chr6	StringTie	exon	32183881	32183981	1000	-	.	gene_id "MSTRG.192691"; transcript_id "MSTRG.192691.26"; exon_number "10";
chr6	StringTie	exon	32184171	32184356	1000	-	.	gene_id "MSTRG.192691"; transcript_id "MSTRG.192691.26"; exon_number "11";
chr6	StringTie	exon	32185217	32186474	1000	-	.	gene_id "MSTRG.192691"; transcript_id "MSTRG.192691.26"; exon_number "12";
chr6	StringTie	exon	32186604	32186690	1000	-	.	gene_id "MSTRG.192691"; transcript_id "MSTRG.192691.26"; exon_number "13";
chr6	StringTie	exon	32186813	32186901	1000	-	.	gene_id "MSTRG.192691"; transcript_id "MSTRG.192691.26"; exon_number "14";
chr6	StringTie	exon	32187242	32187395	1000	-	.	gene_id "MSTRG.192691"; transcript_id "MSTRG.192691.26"; exon_number "15";
chr6	StringTie	exon	32187647	32187782	1000	-	.	gene_id "MSTRG.192691"; transcript_id "MSTRG.192691.26"; exon_number "16";
chr6	StringTie	exon	32187966	32188156	1000	-	.	gene_id "MSTRG.192691"; transcript_id "MSTRG.192691.26"; exon_number "17";
chr6	StringTie	exon	32188257	32188504	1000	-	.	gene_id "MSTRG.192691"; transcript_id "MSTRG.192691.26"; exon_number "18";
chr6	StringTie	exon	32188723	32191503	1000	-	.	gene_id "MSTRG.192691"; transcript_id "MSTRG.192691.26"; exon_number "19";
chr6	StringTie	exon	32191709	32191908	1000	-	.	gene_id "MSTRG.192691"; transcript_id "MSTRG.192691.26"; exon_number "20";
chr6	StringTie	exon	32192148	32192272	1000	-	.	gene_id "MSTRG.192691"; transcript_id "MSTRG.192691.26"; exon_number "21";
chr6	StringTie	exon	32192472	32192925	1000	-	.	gene_id "MSTRG.192691"; transcript_id "MSTRG.192691.26"; exon_number "22";
chr6	StringTie	transcript	32180832	32224095	1000	-	.	gene_id "MSTRG.192691"; transcript_id "MSTRG.192691.27";
chr6	StringTie	exon	32180832	32181239	1000	-	.	gene_id "MSTRG.192691"; transcript_id "MSTRG.192691.27"; exon_number "1";
chr6	StringTie	exon	32181524	32181632	1000	-	.	gene_id "MSTRG.192691"; transcript_id "MSTRG.192691.27"; exon_number "2";
chr6	StringTie	exon	32182247	32182388	1000	-	.	gene_id "MSTRG.192691"; transcript_id "MSTRG.192691.27"; exon_number "3";
chr6	StringTie	exon	32182568	32182698	1000	-	.	gene_id "MSTRG.192691"; transcript_id "MSTRG.192691.27"; exon_number "4";
chr6	StringTie	exon	32182841	32183023	1000	-	.	gene_id "MSTRG.192691"; transcript_id "MSTRG.192691.27"; exon_number "5";
chr6	StringTie	exon	32183114	32183201	1000	-	.	gene_id "MSTRG.192691"; transcript_id "MSTRG.192691.27"; exon_number "6";
chr6	StringTie	exon	32183276	32183388	1000	-	.	gene_id "MSTRG.192691"; transcript_id "MSTRG.192691.27"; exon_number "7";
chr6	StringTie	exon	32183555	32183750	1000	-	.	gene_id "MSTRG.192691"; transcript_id "MSTRG.192691.27"; exon_number "8";
chr6	StringTie	exon	32183881	32183978	1000	-	.	gene_id "MSTRG.192691"; transcript_id "MSTRG.192691.27"; exon_number "9";
chr6	StringTie	exon	32184171	32186474	1000	-	.	gene_id "MSTRG.192691"; transcript_id "MSTRG.192691.27"; exon_number "10";
chr6	StringTie	exon	32186604	32186690	1000	-	.	gene_id "MSTRG.192691"; transcript_id "MSTRG.192691.27"; exon_number "11";
chr6	StringTie	exon	32186813	32186901	1000	-	.	gene_id "MSTRG.192691"; transcript_id "MSTRG.192691.27"; exon_number "12";
chr6	StringTie	exon	32187242	32187395	1000	-	.	gene_id "MSTRG.192691"; transcript_id "MSTRG.192691.27"; exon_number "13";
chr6	StringTie	exon	32187647	32187782	1000	-	.	gene_id "MSTRG.192691"; transcript_id "MSTRG.192691.27"; exon_number "14";
chr6	StringTie	exon	32187966	32188156	1000	-	.	gene_id "MSTRG.192691"; transcript_id "MSTRG.192691.27"; exon_number "15";
chr6	StringTie	exon	32188257	32188504	1000	-	.	gene_id "MSTRG.192691"; transcript_id "MSTRG.192691.27"; exon_number "16";
chr6	StringTie	exon	32188723	32188796	1000	-	.	gene_id "MSTRG.192691"; transcript_id "MSTRG.192691.27"; exon_number "17";
chr6	StringTie	exon	32189695	32189741	1000	-	.	gene_id "MSTRG.192691"; transcript_id "MSTRG.192691.27"; exon_number "18";
chr6	StringTie	exon	32190727	32191503	1000	-	.	gene_id "MSTRG.192691"; transcript_id "MSTRG.192691.27"; exon_number "19";
chr6	StringTie	exon	32191709	32191908	1000	-	.	gene_id "MSTRG.192691"; transcript_id "MSTRG.192691.27"; exon_number "20";
chr6	StringTie	exon	32192148	32192250	1000	-	.	gene_id "MSTRG.192691"; transcript_id "MSTRG.192691.27"; exon_number "21";
chr6	StringTie	exon	32192472	32194483	1000	-	.	gene_id "MSTRG.192691"; transcript_id "MSTRG.192691.27"; exon_number "22";
chr6	StringTie	exon	32194737	32196150	1000	-	.	gene_id "MSTRG.192691"; transcript_id "MSTRG.192691.27"; exon_number "23";
chr6	StringTie	exon	32196324	32196421	1000	-	.	gene_id "MSTRG.192691"; transcript_id "MSTRG.192691.27"; exon_number "24";
chr6	StringTie	exon	32196925	32197072	1000	-	.	gene_id "MSTRG.192691"; transcript_id "MSTRG.192691.27"; exon_number "25";
chr6	StringTie	exon	32197299	32197594	1000	-	.	gene_id "MSTRG.192691"; transcript_id "MSTRG.192691.27"; exon_number "26";
chr6	StringTie	exon	32198421	32198559	1000	-	.	gene_id "MSTRG.192691"; transcript_id "MSTRG.192691.27"; exon_number "27";
chr6	StringTie	exon	32198658	32198730	1000	-	.	gene_id "MSTRG.192691"; transcript_id "MSTRG.192691.27"; exon_number "28";
chr6	StringTie	exon	32198926	32199145	1000	-	.	gene_id "MSTRG.192691"; transcript_id "MSTRG.192691.27"; exon_number "29";
chr6	StringTie	exon	32200831	32201006	1000	-	.	gene_id "MSTRG.192691"; transcript_id "MSTRG.192691.27"; exon_number "30";
chr6	StringTie	exon	32201117	32201500	1000	-	.	gene_id "MSTRG.192691"; transcript_id "MSTRG.192691.27"; exon_number "31";
chr6	StringTie	exon	32202076	32202599	1000	-	.	gene_id "MSTRG.192691"; transcript_id "MSTRG.192691.27"; exon_number "32";
chr6	StringTie	exon	32203770	32203882	1000	-	.	gene_id "MSTRG.192691"; transcript_id "MSTRG.192691.27"; exon_number "33";
chr6	StringTie	exon	32204137	32204389	1000	-	.	gene_id "MSTRG.192691"; transcript_id "MSTRG.192691.27"; exon_number "34";
chr6	StringTie	exon	32210752	32210936	1000	-	.	gene_id "MSTRG.192691"; transcript_id "MSTRG.192691.27"; exon_number "35";
chr6	StringTie	exon	32212474	32212627	1000	-	.	gene_id "MSTRG.192691"; transcript_id "MSTRG.192691.27"; exon_number "36";
chr6	StringTie	exon	32212824	32212911	1000	-	.	gene_id "MSTRG.192691"; transcript_id "MSTRG.192691.27"; exon_number "37";
chr6	StringTie	exon	32213135	32213252	1000	-	.	gene_id "MSTRG.192691"; transcript_id "MSTRG.192691.27"; exon_number "38";
chr6	StringTie	exon	32213688	32213840	1000	-	.	gene_id "MSTRG.192691"; transcript_id "MSTRG.192691.27"; exon_number "39";
chr6	StringTie	exon	32214110	32214255	1000	-	.	gene_id "MSTRG.192691"; transcript_id "MSTRG.192691.27"; exon_number "40";
chr6	StringTie	exon	32215226	32215385	1000	-	.	gene_id "MSTRG.192691"; transcript_id "MSTRG.192691.27"; exon_number "41";
chr6	StringTie	exon	32216945	32217266	1000	-	.	gene_id "MSTRG.192691"; transcript_id "MSTRG.192691.27"; exon_number "42";
chr6	StringTie	exon	32217995	32218108	1000	-	.	gene_id "MSTRG.192691"; transcript_id "MSTRG.192691.27"; exon_number "43";
chr6	StringTie	exon	32219592	32219786	1000	-	.	gene_id "MSTRG.192691"; transcript_id "MSTRG.192691.27"; exon_number "44";
chr6	StringTie	exon	32220129	32220284	1000	-	.	gene_id "MSTRG.192691"; transcript_id "MSTRG.192691.27"; exon_number "45";
chr6	StringTie	exon	32220405	32220641	1000	-	.	gene_id "MSTRG.192691"; transcript_id "MSTRG.192691.27"; exon_number "46";
chr6	StringTie	exon	32220756	32220878	1000	-	.	gene_id "MSTRG.192691"; transcript_id "MSTRG.192691.27"; exon_number "47";
chr6	StringTie	exon	32220978	32221245	1000	-	.	gene_id "MSTRG.192691"; transcript_id "MSTRG.192691.27"; exon_number "48";
chr6	StringTie	exon	32222511	32222806	1000	-	.	gene_id "MSTRG.192691"; transcript_id "MSTRG.192691.27"; exon_number "49";
chr6	StringTie	exon	32223005	32223086	1000	-	.	gene_id "MSTRG.192691"; transcript_id "MSTRG.192691.27"; exon_number "50";
chr6	StringTie	exon	32223856	32224095	1000	-	.	gene_id "MSTRG.192691"; transcript_id "MSTRG.192691.27"; exon_number "51";
chr6	StringTie	transcript	32180832	32224121	1000	-	.	gene_id "MSTRG.192691"; transcript_id "MSTRG.192691.28";
chr6	StringTie	exon	32180832	32181239	1000	-	.	gene_id "MSTRG.192691"; transcript_id "MSTRG.192691.28"; exon_number "1";
chr6	StringTie	exon	32181351	32181477	1000	-	.	gene_id "MSTRG.192691"; transcript_id "MSTRG.192691.28"; exon_number "2";
chr6	StringTie	exon	32181606	32181632	1000	-	.	gene_id "MSTRG.192691"; transcript_id "MSTRG.192691.28"; exon_number "3";
chr6	StringTie	exon	32182247	32182388	1000	-	.	gene_id "MSTRG.192691"; transcript_id "MSTRG.192691.28"; exon_number "4";
chr6	StringTie	exon	32182568	32182698	1000	-	.	gene_id "MSTRG.192691"; transcript_id "MSTRG.192691.28"; exon_number "5";
chr6	StringTie	exon	32182841	32183023	1000	-	.	gene_id "MSTRG.192691"; transcript_id "MSTRG.192691.28"; exon_number "6";
chr6	StringTie	exon	32183114	32183201	1000	-	.	gene_id "MSTRG.192691"; transcript_id "MSTRG.192691.28"; exon_number "7";
chr6	StringTie	exon	32183324	32183388	1000	-	.	gene_id "MSTRG.192691"; transcript_id "MSTRG.192691.28"; exon_number "8";
chr6	StringTie	exon	32183555	32183750	1000	-	.	gene_id "MSTRG.192691"; transcript_id "MSTRG.192691.28"; exon_number "9";
chr6	StringTie	exon	32183881	32183987	1000	-	.	gene_id "MSTRG.192691"; transcript_id "MSTRG.192691.28"; exon_number "10";
chr6	StringTie	exon	32184171	32186474	1000	-	.	gene_id "MSTRG.192691"; transcript_id "MSTRG.192691.28"; exon_number "11";
chr6	StringTie	exon	32186604	32186690	1000	-	.	gene_id "MSTRG.192691"; transcript_id "MSTRG.192691.28"; exon_number "12";
chr6	StringTie	exon	32186813	32186901	1000	-	.	gene_id "MSTRG.192691"; transcript_id "MSTRG.192691.28"; exon_number "13";
chr6	StringTie	exon	32187242	32187395	1000	-	.	gene_id "MSTRG.192691"; transcript_id "MSTRG.192691.28"; exon_number "14";
chr6	StringTie	exon	32187647	32187782	1000	-	.	gene_id "MSTRG.192691"; transcript_id "MSTRG.192691.28"; exon_number "15";
chr6	StringTie	exon	32187966	32188156	1000	-	.	gene_id "MSTRG.192691"; transcript_id "MSTRG.192691.28"; exon_number "16";
chr6	StringTie	exon	32188257	32188504	1000	-	.	gene_id "MSTRG.192691"; transcript_id "MSTRG.192691.28"; exon_number "17";
chr6	StringTie	exon	32188723	32188796	1000	-	.	gene_id "MSTRG.192691"; transcript_id "MSTRG.192691.28"; exon_number "18";
chr6	StringTie	exon	32189695	32191503	1000	-	.	gene_id "MSTRG.192691"; transcript_id "MSTRG.192691.28"; exon_number "19";
chr6	StringTie	exon	32191709	32191908	1000	-	.	gene_id "MSTRG.192691"; transcript_id "MSTRG.192691.28"; exon_number "20";
chr6	StringTie	exon	32192148	32192250	1000	-	.	gene_id "MSTRG.192691"; transcript_id "MSTRG.192691.28"; exon_number "21";
chr6	StringTie	exon	32192472	32193124	1000	-	.	gene_id "MSTRG.192691"; transcript_id "MSTRG.192691.28"; exon_number "22";
chr6	StringTie	exon	32194310	32196150	1000	-	.	gene_id "MSTRG.192691"; transcript_id "MSTRG.192691.28"; exon_number "23";
chr6	StringTie	exon	32196324	32196421	1000	-	.	gene_id "MSTRG.192691"; transcript_id "MSTRG.192691.28"; exon_number "24";
chr6	StringTie	exon	32196925	32197072	1000	-	.	gene_id "MSTRG.192691"; transcript_id "MSTRG.192691.28"; exon_number "25";
chr6	StringTie	exon	32197299	32197594	1000	-	.	gene_id "MSTRG.192691"; transcript_id "MSTRG.192691.28"; exon_number "26";
chr6	StringTie	exon	32198421	32198559	1000	-	.	gene_id "MSTRG.192691"; transcript_id "MSTRG.192691.28"; exon_number "27";
chr6	StringTie	exon	32198649	32198730	1000	-	.	gene_id "MSTRG.192691"; transcript_id "MSTRG.192691.28"; exon_number "28";
chr6	StringTie	exon	32198926	32199145	1000	-	.	gene_id "MSTRG.192691"; transcript_id "MSTRG.192691.28"; exon_number "29";
chr6	StringTie	exon	32200831	32201006	1000	-	.	gene_id "MSTRG.192691"; transcript_id "MSTRG.192691.28"; exon_number "30";
chr6	StringTie	exon	32201117	32201500	1000	-	.	gene_id "MSTRG.192691"; transcript_id "MSTRG.192691.28"; exon_number "31";
chr6	StringTie	exon	32202076	32202599	1000	-	.	gene_id "MSTRG.192691"; transcript_id "MSTRG.192691.28"; exon_number "32";
chr6	StringTie	exon	32203770	32203882	1000	-	.	gene_id "MSTRG.192691"; transcript_id "MSTRG.192691.28"; exon_number "33";
chr6	StringTie	exon	32204137	32204389	1000	-	.	gene_id "MSTRG.192691"; transcript_id "MSTRG.192691.28"; exon_number "34";
chr6	StringTie	exon	32210752	32210936	1000	-	.	gene_id "MSTRG.192691"; transcript_id "MSTRG.192691.28"; exon_number "35";
chr6	StringTie	exon	32212474	32212627	1000	-	.	gene_id "MSTRG.192691"; transcript_id "MSTRG.192691.28"; exon_number "36";
chr6	StringTie	exon	32212824	32212911	1000	-	.	gene_id "MSTRG.192691"; transcript_id "MSTRG.192691.28"; exon_number "37";
chr6	StringTie	exon	32213135	32213252	1000	-	.	gene_id "MSTRG.192691"; transcript_id "MSTRG.192691.28"; exon_number "38";
chr6	StringTie	exon	32213688	32213840	1000	-	.	gene_id "MSTRG.192691"; transcript_id "MSTRG.192691.28"; exon_number "39";
chr6	StringTie	exon	32214110	32214255	1000	-	.	gene_id "MSTRG.192691"; transcript_id "MSTRG.192691.28"; exon_number "40";
chr6	StringTie	exon	32215226	32215385	1000	-	.	gene_id "MSTRG.192691"; transcript_id "MSTRG.192691.28"; exon_number "41";
chr6	StringTie	exon	32216945	32217067	1000	-	.	gene_id "MSTRG.192691"; transcript_id "MSTRG.192691.28"; exon_number "42";
chr6	StringTie	exon	32217153	32217266	1000	-	.	gene_id "MSTRG.192691"; transcript_id "MSTRG.192691.28"; exon_number "43";
chr6	StringTie	exon	32217995	32218108	1000	-	.	gene_id "MSTRG.192691"; transcript_id "MSTRG.192691.28"; exon_number "44";
chr6	StringTie	exon	32219592	32219786	1000	-	.	gene_id "MSTRG.192691"; transcript_id "MSTRG.192691.28"; exon_number "45";
chr6	StringTie	exon	32220129	32220284	1000	-	.	gene_id "MSTRG.192691"; transcript_id "MSTRG.192691.28"; exon_number "46";
chr6	StringTie	exon	32220405	32220641	1000	-	.	gene_id "MSTRG.192691"; transcript_id "MSTRG.192691.28"; exon_number "47";
chr6	StringTie	exon	32220756	32220878	1000	-	.	gene_id "MSTRG.192691"; transcript_id "MSTRG.192691.28"; exon_number "48";
chr6	StringTie	exon	32220978	32221325	1000	-	.	gene_id "MSTRG.192691"; transcript_id "MSTRG.192691.28"; exon_number "49";
chr6	StringTie	exon	32222511	32222806	1000	-	.	gene_id "MSTRG.192691"; transcript_id "MSTRG.192691.28"; exon_number "50";
chr6	StringTie	exon	32223005	32223086	1000	-	.	gene_id "MSTRG.192691"; transcript_id "MSTRG.192691.28"; exon_number "51";
chr6	StringTie	exon	32223856	32224121	1000	-	.	gene_id "MSTRG.192691"; transcript_id "MSTRG.192691.28"; exon_number "52";
chr6	StringTie	transcript	32180835	32224610	1000	-	.	gene_id "MSTRG.192691"; transcript_id "MSTRG.192691.29";
chr6	StringTie	exon	32180835	32181239	1000	-	.	gene_id "MSTRG.192691"; transcript_id "MSTRG.192691.29"; exon_number "1";
chr6	StringTie	exon	32181351	32181477	1000	-	.	gene_id "MSTRG.192691"; transcript_id "MSTRG.192691.29"; exon_number "2";
chr6	StringTie	exon	32181606	32181632	1000	-	.	gene_id "MSTRG.192691"; transcript_id "MSTRG.192691.29"; exon_number "3";
chr6	StringTie	exon	32182247	32182388	1000	-	.	gene_id "MSTRG.192691"; transcript_id "MSTRG.192691.29"; exon_number "4";
chr6	StringTie	exon	32182568	32182698	1000	-	.	gene_id "MSTRG.192691"; transcript_id "MSTRG.192691.29"; exon_number "5";
chr6	StringTie	exon	32182841	32183023	1000	-	.	gene_id "MSTRG.192691"; transcript_id "MSTRG.192691.29"; exon_number "6";
chr6	StringTie	exon	32183114	32183201	1000	-	.	gene_id "MSTRG.192691"; transcript_id "MSTRG.192691.29"; exon_number "7";
chr6	StringTie	exon	32183324	32183388	1000	-	.	gene_id "MSTRG.192691"; transcript_id "MSTRG.192691.29"; exon_number "8";
chr6	StringTie	exon	32183555	32183750	1000	-	.	gene_id "MSTRG.192691"; transcript_id "MSTRG.192691.29"; exon_number "9";
chr6	StringTie	exon	32183881	32183987	1000	-	.	gene_id "MSTRG.192691"; transcript_id "MSTRG.192691.29"; exon_number "10";
chr6	StringTie	exon	32184171	32184356	1000	-	.	gene_id "MSTRG.192691"; transcript_id "MSTRG.192691.29"; exon_number "11";
chr6	StringTie	exon	32185217	32186474	1000	-	.	gene_id "MSTRG.192691"; transcript_id "MSTRG.192691.29"; exon_number "12";
chr6	StringTie	exon	32186604	32186690	1000	-	.	gene_id "MSTRG.192691"; transcript_id "MSTRG.192691.29"; exon_number "13";
chr6	StringTie	exon	32186813	32186901	1000	-	.	gene_id "MSTRG.192691"; transcript_id "MSTRG.192691.29"; exon_number "14";
chr6	StringTie	exon	32187242	32187395	1000	-	.	gene_id "MSTRG.192691"; transcript_id "MSTRG.192691.29"; exon_number "15";
chr6	StringTie	exon	32187647	32187782	1000	-	.	gene_id "MSTRG.192691"; transcript_id "MSTRG.192691.29"; exon_number "16";
chr6	StringTie	exon	32187966	32188156	1000	-	.	gene_id "MSTRG.192691"; transcript_id "MSTRG.192691.29"; exon_number "17";
chr6	StringTie	exon	32188257	32188504	1000	-	.	gene_id "MSTRG.192691"; transcript_id "MSTRG.192691.29"; exon_number "18";
chr6	StringTie	exon	32188723	32188796	1000	-	.	gene_id "MSTRG.192691"; transcript_id "MSTRG.192691.29"; exon_number "19";
chr6	StringTie	exon	32189695	32189741	1000	-	.	gene_id "MSTRG.192691"; transcript_id "MSTRG.192691.29"; exon_number "20";
chr6	StringTie	exon	32189856	32191503	1000	-	.	gene_id "MSTRG.192691"; transcript_id "MSTRG.192691.29"; exon_number "21";
chr6	StringTie	exon	32191709	32191908	1000	-	.	gene_id "MSTRG.192691"; transcript_id "MSTRG.192691.29"; exon_number "22";
chr6	StringTie	exon	32192148	32192250	1000	-	.	gene_id "MSTRG.192691"; transcript_id "MSTRG.192691.29"; exon_number "23";
chr6	StringTie	exon	32192472	32192530	1000	-	.	gene_id "MSTRG.192691"; transcript_id "MSTRG.192691.29"; exon_number "24";
chr6	StringTie	exon	32193041	32193124	1000	-	.	gene_id "MSTRG.192691"; transcript_id "MSTRG.192691.29"; exon_number "25";
chr6	StringTie	exon	32194310	32194483	1000	-	.	gene_id "MSTRG.192691"; transcript_id "MSTRG.192691.29"; exon_number "26";
chr6	StringTie	exon	32194737	32196150	1000	-	.	gene_id "MSTRG.192691"; transcript_id "MSTRG.192691.29"; exon_number "27";
chr6	StringTie	exon	32196324	32196421	1000	-	.	gene_id "MSTRG.192691"; transcript_id "MSTRG.192691.29"; exon_number "28";
chr6	StringTie	exon	32196925	32197072	1000	-	.	gene_id "MSTRG.192691"; transcript_id "MSTRG.192691.29"; exon_number "29";
chr6	StringTie	exon	32197299	32197594	1000	-	.	gene_id "MSTRG.192691"; transcript_id "MSTRG.192691.29"; exon_number "30";
chr6	StringTie	exon	32198421	32198559	1000	-	.	gene_id "MSTRG.192691"; transcript_id "MSTRG.192691.29"; exon_number "31";
chr6	StringTie	exon	32198658	32198730	1000	-	.	gene_id "MSTRG.192691"; transcript_id "MSTRG.192691.29"; exon_number "32";
chr6	StringTie	exon	32198926	32199145	1000	-	.	gene_id "MSTRG.192691"; transcript_id "MSTRG.192691.29"; exon_number "33";
chr6	StringTie	exon	32200831	32201006	1000	-	.	gene_id "MSTRG.192691"; transcript_id "MSTRG.192691.29"; exon_number "34";
chr6	StringTie	exon	32201117	32201500	1000	-	.	gene_id "MSTRG.192691"; transcript_id "MSTRG.192691.29"; exon_number "35";
chr6	StringTie	exon	32202076	32202599	1000	-	.	gene_id "MSTRG.192691"; transcript_id "MSTRG.192691.29"; exon_number "36";
chr6	StringTie	exon	32203770	32203882	1000	-	.	gene_id "MSTRG.192691"; transcript_id "MSTRG.192691.29"; exon_number "37";
chr6	StringTie	exon	32204137	32204389	1000	-	.	gene_id "MSTRG.192691"; transcript_id "MSTRG.192691.29"; exon_number "38";
chr6	StringTie	exon	32210752	32210936	1000	-	.	gene_id "MSTRG.192691"; transcript_id "MSTRG.192691.29"; exon_number "39";
chr6	StringTie	exon	32212474	32212627	1000	-	.	gene_id "MSTRG.192691"; transcript_id "MSTRG.192691.29"; exon_number "40";
chr6	StringTie	exon	32212824	32212911	1000	-	.	gene_id "MSTRG.192691"; transcript_id "MSTRG.192691.29"; exon_number "41";
chr6	StringTie	exon	32213135	32213252	1000	-	.	gene_id "MSTRG.192691"; transcript_id "MSTRG.192691.29"; exon_number "42";
chr6	StringTie	exon	32213688	32213840	1000	-	.	gene_id "MSTRG.192691"; transcript_id "MSTRG.192691.29"; exon_number "43";
chr6	StringTie	exon	32214110	32214255	1000	-	.	gene_id "MSTRG.192691"; transcript_id "MSTRG.192691.29"; exon_number "44";
chr6	StringTie	exon	32215226	32215385	1000	-	.	gene_id "MSTRG.192691"; transcript_id "MSTRG.192691.29"; exon_number "45";
chr6	StringTie	exon	32216945	32217067	1000	-	.	gene_id "MSTRG.192691"; transcript_id "MSTRG.192691.29"; exon_number "46";
chr6	StringTie	exon	32217153	32217266	1000	-	.	gene_id "MSTRG.192691"; transcript_id "MSTRG.192691.29"; exon_number "47";
chr6	StringTie	exon	32217995	32218108	1000	-	.	gene_id "MSTRG.192691"; transcript_id "MSTRG.192691.29"; exon_number "48";
chr6	StringTie	exon	32219592	32219786	1000	-	.	gene_id "MSTRG.192691"; transcript_id "MSTRG.192691.29"; exon_number "49";
chr6	StringTie	exon	32220129	32220284	1000	-	.	gene_id "MSTRG.192691"; transcript_id "MSTRG.192691.29"; exon_number "50";
chr6	StringTie	exon	32220405	32220641	1000	-	.	gene_id "MSTRG.192691"; transcript_id "MSTRG.192691.29"; exon_number "51";
chr6	StringTie	exon	32220756	32220878	1000	-	.	gene_id "MSTRG.192691"; transcript_id "MSTRG.192691.29"; exon_number "52";
chr6	StringTie	exon	32220978	32221325	1000	-	.	gene_id "MSTRG.192691"; transcript_id "MSTRG.192691.29"; exon_number "53";
chr6	StringTie	exon	32222511	32222806	1000	-	.	gene_id "MSTRG.192691"; transcript_id "MSTRG.192691.29"; exon_number "54";
chr6	StringTie	exon	32223005	32223086	1000	-	.	gene_id "MSTRG.192691"; transcript_id "MSTRG.192691.29"; exon_number "55";
chr6	StringTie	exon	32223856	32224610	1000	-	.	gene_id "MSTRG.192691"; transcript_id "MSTRG.192691.29"; exon_number "56";
chr6	StringTie	transcript	32179880	32180783	1000	-	.	gene_id "MSTRG.192691"; transcript_id "MSTRG.192691.3";
chr6	StringTie	exon	32179880	32180348	1000	-	.	gene_id "MSTRG.192691"; transcript_id "MSTRG.192691.3"; exon_number "1";
chr6	StringTie	exon	32180390	32180783	1000	-	.	gene_id "MSTRG.192691"; transcript_id "MSTRG.192691.3"; exon_number "2";
chr6	StringTie	transcript	32180847	32224599	1000	-	.	gene_id "MSTRG.192691"; transcript_id "MSTRG.192691.30";
chr6	StringTie	exon	32180847	32181239	1000	-	.	gene_id "MSTRG.192691"; transcript_id "MSTRG.192691.30"; exon_number "1";
chr6	StringTie	exon	32181351	32181477	1000	-	.	gene_id "MSTRG.192691"; transcript_id "MSTRG.192691.30"; exon_number "2";
chr6	StringTie	exon	32181606	32181632	1000	-	.	gene_id "MSTRG.192691"; transcript_id "MSTRG.192691.30"; exon_number "3";
chr6	StringTie	exon	32182247	32182388	1000	-	.	gene_id "MSTRG.192691"; transcript_id "MSTRG.192691.30"; exon_number "4";
chr6	StringTie	exon	32182568	32182698	1000	-	.	gene_id "MSTRG.192691"; transcript_id "MSTRG.192691.30"; exon_number "5";
chr6	StringTie	exon	32182841	32183023	1000	-	.	gene_id "MSTRG.192691"; transcript_id "MSTRG.192691.30"; exon_number "6";
chr6	StringTie	exon	32183114	32183201	1000	-	.	gene_id "MSTRG.192691"; transcript_id "MSTRG.192691.30"; exon_number "7";
chr6	StringTie	exon	32183324	32183388	1000	-	.	gene_id "MSTRG.192691"; transcript_id "MSTRG.192691.30"; exon_number "8";
chr6	StringTie	exon	32183555	32183750	1000	-	.	gene_id "MSTRG.192691"; transcript_id "MSTRG.192691.30"; exon_number "9";
chr6	StringTie	exon	32183881	32186474	1000	-	.	gene_id "MSTRG.192691"; transcript_id "MSTRG.192691.30"; exon_number "10";
chr6	StringTie	exon	32186604	32186690	1000	-	.	gene_id "MSTRG.192691"; transcript_id "MSTRG.192691.30"; exon_number "11";
chr6	StringTie	exon	32186813	32186901	1000	-	.	gene_id "MSTRG.192691"; transcript_id "MSTRG.192691.30"; exon_number "12";
chr6	StringTie	exon	32187242	32187395	1000	-	.	gene_id "MSTRG.192691"; transcript_id "MSTRG.192691.30"; exon_number "13";
chr6	StringTie	exon	32187647	32187782	1000	-	.	gene_id "MSTRG.192691"; transcript_id "MSTRG.192691.30"; exon_number "14";
chr6	StringTie	exon	32187966	32188156	1000	-	.	gene_id "MSTRG.192691"; transcript_id "MSTRG.192691.30"; exon_number "15";
chr6	StringTie	exon	32188257	32188504	1000	-	.	gene_id "MSTRG.192691"; transcript_id "MSTRG.192691.30"; exon_number "16";
chr6	StringTie	exon	32188723	32188796	1000	-	.	gene_id "MSTRG.192691"; transcript_id "MSTRG.192691.30"; exon_number "17";
chr6	StringTie	exon	32189695	32191503	1000	-	.	gene_id "MSTRG.192691"; transcript_id "MSTRG.192691.30"; exon_number "18";
chr6	StringTie	exon	32191709	32191870	1000	-	.	gene_id "MSTRG.192691"; transcript_id "MSTRG.192691.30"; exon_number "19";
chr6	StringTie	exon	32192148	32192250	1000	-	.	gene_id "MSTRG.192691"; transcript_id "MSTRG.192691.30"; exon_number "20";
chr6	StringTie	exon	32192472	32196150	1000	-	.	gene_id "MSTRG.192691"; transcript_id "MSTRG.192691.30"; exon_number "21";
chr6	StringTie	exon	32196324	32196421	1000	-	.	gene_id "MSTRG.192691"; transcript_id "MSTRG.192691.30"; exon_number "22";
chr6	StringTie	exon	32196925	32197072	1000	-	.	gene_id "MSTRG.192691"; transcript_id "MSTRG.192691.30"; exon_number "23";
chr6	StringTie	exon	32197299	32197594	1000	-	.	gene_id "MSTRG.192691"; transcript_id "MSTRG.192691.30"; exon_number "24";
chr6	StringTie	exon	32198421	32198559	1000	-	.	gene_id "MSTRG.192691"; transcript_id "MSTRG.192691.30"; exon_number "25";
chr6	StringTie	exon	32198658	32198730	1000	-	.	gene_id "MSTRG.192691"; transcript_id "MSTRG.192691.30"; exon_number "26";
chr6	StringTie	exon	32198926	32199145	1000	-	.	gene_id "MSTRG.192691"; transcript_id "MSTRG.192691.30"; exon_number "27";
chr6	StringTie	exon	32200831	32201006	1000	-	.	gene_id "MSTRG.192691"; transcript_id "MSTRG.192691.30"; exon_number "28";
chr6	StringTie	exon	32201117	32201500	1000	-	.	gene_id "MSTRG.192691"; transcript_id "MSTRG.192691.30"; exon_number "29";
chr6	StringTie	exon	32202076	32202599	1000	-	.	gene_id "MSTRG.192691"; transcript_id "MSTRG.192691.30"; exon_number "30";
chr6	StringTie	exon	32203770	32203882	1000	-	.	gene_id "MSTRG.192691"; transcript_id "MSTRG.192691.30"; exon_number "31";
chr6	StringTie	exon	32204137	32204389	1000	-	.	gene_id "MSTRG.192691"; transcript_id "MSTRG.192691.30"; exon_number "32";
chr6	StringTie	exon	32210752	32210936	1000	-	.	gene_id "MSTRG.192691"; transcript_id "MSTRG.192691.30"; exon_number "33";
chr6	StringTie	exon	32212474	32212627	1000	-	.	gene_id "MSTRG.192691"; transcript_id "MSTRG.192691.30"; exon_number "34";
chr6	StringTie	exon	32212824	32212911	1000	-	.	gene_id "MSTRG.192691"; transcript_id "MSTRG.192691.30"; exon_number "35";
chr6	StringTie	exon	32213135	32213252	1000	-	.	gene_id "MSTRG.192691"; transcript_id "MSTRG.192691.30"; exon_number "36";
chr6	StringTie	exon	32213688	32213840	1000	-	.	gene_id "MSTRG.192691"; transcript_id "MSTRG.192691.30"; exon_number "37";
chr6	StringTie	exon	32214110	32214255	1000	-	.	gene_id "MSTRG.192691"; transcript_id "MSTRG.192691.30"; exon_number "38";
chr6	StringTie	exon	32215226	32215385	1000	-	.	gene_id "MSTRG.192691"; transcript_id "MSTRG.192691.30"; exon_number "39";
chr6	StringTie	exon	32216945	32217067	1000	-	.	gene_id "MSTRG.192691"; transcript_id "MSTRG.192691.30"; exon_number "40";
chr6	StringTie	exon	32217153	32217266	1000	-	.	gene_id "MSTRG.192691"; transcript_id "MSTRG.192691.30"; exon_number "41";
chr6	StringTie	exon	32217995	32218108	1000	-	.	gene_id "MSTRG.192691"; transcript_id "MSTRG.192691.30"; exon_number "42";
chr6	StringTie	exon	32219592	32219786	1000	-	.	gene_id "MSTRG.192691"; transcript_id "MSTRG.192691.30"; exon_number "43";
chr6	StringTie	exon	32220129	32220284	1000	-	.	gene_id "MSTRG.192691"; transcript_id "MSTRG.192691.30"; exon_number "44";
chr6	StringTie	exon	32220405	32220641	1000	-	.	gene_id "MSTRG.192691"; transcript_id "MSTRG.192691.30"; exon_number "45";
chr6	StringTie	exon	32220756	32220878	1000	-	.	gene_id "MSTRG.192691"; transcript_id "MSTRG.192691.30"; exon_number "46";
chr6	StringTie	exon	32220978	32221325	1000	-	.	gene_id "MSTRG.192691"; transcript_id "MSTRG.192691.30"; exon_number "47";
chr6	StringTie	exon	32222511	32222806	1000	-	.	gene_id "MSTRG.192691"; transcript_id "MSTRG.192691.30"; exon_number "48";
chr6	StringTie	exon	32223005	32223086	1000	-	.	gene_id "MSTRG.192691"; transcript_id "MSTRG.192691.30"; exon_number "49";
chr6	StringTie	exon	32223856	32224103	1000	-	.	gene_id "MSTRG.192691"; transcript_id "MSTRG.192691.30"; exon_number "50";
chr6	StringTie	exon	32224481	32224599	1000	-	.	gene_id "MSTRG.192691"; transcript_id "MSTRG.192691.30"; exon_number "51";
chr6	StringTie	transcript	32180847	32224088	1000	-	.	gene_id "MSTRG.192691"; transcript_id "MSTRG.192691.31";
chr6	StringTie	exon	32180847	32181239	1000	-	.	gene_id "MSTRG.192691"; transcript_id "MSTRG.192691.31"; exon_number "1";
chr6	StringTie	exon	32181351	32181477	1000	-	.	gene_id "MSTRG.192691"; transcript_id "MSTRG.192691.31"; exon_number "2";
chr6	StringTie	exon	32181606	32181632	1000	-	.	gene_id "MSTRG.192691"; transcript_id "MSTRG.192691.31"; exon_number "3";
chr6	StringTie	exon	32182247	32182388	1000	-	.	gene_id "MSTRG.192691"; transcript_id "MSTRG.192691.31"; exon_number "4";
chr6	StringTie	exon	32182568	32182698	1000	-	.	gene_id "MSTRG.192691"; transcript_id "MSTRG.192691.31"; exon_number "5";
chr6	StringTie	exon	32182841	32183023	1000	-	.	gene_id "MSTRG.192691"; transcript_id "MSTRG.192691.31"; exon_number "6";
chr6	StringTie	exon	32183114	32183201	1000	-	.	gene_id "MSTRG.192691"; transcript_id "MSTRG.192691.31"; exon_number "7";
chr6	StringTie	exon	32183324	32183388	1000	-	.	gene_id "MSTRG.192691"; transcript_id "MSTRG.192691.31"; exon_number "8";
chr6	StringTie	exon	32183555	32183750	1000	-	.	gene_id "MSTRG.192691"; transcript_id "MSTRG.192691.31"; exon_number "9";
chr6	StringTie	exon	32183881	32183978	1000	-	.	gene_id "MSTRG.192691"; transcript_id "MSTRG.192691.31"; exon_number "10";
chr6	StringTie	exon	32184171	32184356	1000	-	.	gene_id "MSTRG.192691"; transcript_id "MSTRG.192691.31"; exon_number "11";
chr6	StringTie	exon	32185217	32186474	1000	-	.	gene_id "MSTRG.192691"; transcript_id "MSTRG.192691.31"; exon_number "12";
chr6	StringTie	exon	32186604	32186690	1000	-	.	gene_id "MSTRG.192691"; transcript_id "MSTRG.192691.31"; exon_number "13";
chr6	StringTie	exon	32186813	32186901	1000	-	.	gene_id "MSTRG.192691"; transcript_id "MSTRG.192691.31"; exon_number "14";
chr6	StringTie	exon	32187242	32187395	1000	-	.	gene_id "MSTRG.192691"; transcript_id "MSTRG.192691.31"; exon_number "15";
chr6	StringTie	exon	32187647	32187782	1000	-	.	gene_id "MSTRG.192691"; transcript_id "MSTRG.192691.31"; exon_number "16";
chr6	StringTie	exon	32187966	32188156	1000	-	.	gene_id "MSTRG.192691"; transcript_id "MSTRG.192691.31"; exon_number "17";
chr6	StringTie	exon	32188257	32188504	1000	-	.	gene_id "MSTRG.192691"; transcript_id "MSTRG.192691.31"; exon_number "18";
chr6	StringTie	exon	32188723	32188796	1000	-	.	gene_id "MSTRG.192691"; transcript_id "MSTRG.192691.31"; exon_number "19";
chr6	StringTie	exon	32189695	32191503	1000	-	.	gene_id "MSTRG.192691"; transcript_id "MSTRG.192691.31"; exon_number "20";
chr6	StringTie	exon	32191709	32196150	1000	-	.	gene_id "MSTRG.192691"; transcript_id "MSTRG.192691.31"; exon_number "21";
chr6	StringTie	exon	32196324	32196421	1000	-	.	gene_id "MSTRG.192691"; transcript_id "MSTRG.192691.31"; exon_number "22";
chr6	StringTie	exon	32196925	32197072	1000	-	.	gene_id "MSTRG.192691"; transcript_id "MSTRG.192691.31"; exon_number "23";
chr6	StringTie	exon	32197299	32197594	1000	-	.	gene_id "MSTRG.192691"; transcript_id "MSTRG.192691.31"; exon_number "24";
chr6	StringTie	exon	32198421	32198559	1000	-	.	gene_id "MSTRG.192691"; transcript_id "MSTRG.192691.31"; exon_number "25";
chr6	StringTie	exon	32198658	32198730	1000	-	.	gene_id "MSTRG.192691"; transcript_id "MSTRG.192691.31"; exon_number "26";
chr6	StringTie	exon	32198926	32199145	1000	-	.	gene_id "MSTRG.192691"; transcript_id "MSTRG.192691.31"; exon_number "27";
chr6	StringTie	exon	32200831	32201006	1000	-	.	gene_id "MSTRG.192691"; transcript_id "MSTRG.192691.31"; exon_number "28";
chr6	StringTie	exon	32201117	32201500	1000	-	.	gene_id "MSTRG.192691"; transcript_id "MSTRG.192691.31"; exon_number "29";
chr6	StringTie	exon	32202076	32203882	1000	-	.	gene_id "MSTRG.192691"; transcript_id "MSTRG.192691.31"; exon_number "30";
chr6	StringTie	exon	32204137	32204389	1000	-	.	gene_id "MSTRG.192691"; transcript_id "MSTRG.192691.31"; exon_number "31";
chr6	StringTie	exon	32210752	32210936	1000	-	.	gene_id "MSTRG.192691"; transcript_id "MSTRG.192691.31"; exon_number "32";
chr6	StringTie	exon	32212474	32212627	1000	-	.	gene_id "MSTRG.192691"; transcript_id "MSTRG.192691.31"; exon_number "33";
chr6	StringTie	exon	32212824	32212911	1000	-	.	gene_id "MSTRG.192691"; transcript_id "MSTRG.192691.31"; exon_number "34";
chr6	StringTie	exon	32213135	32213252	1000	-	.	gene_id "MSTRG.192691"; transcript_id "MSTRG.192691.31"; exon_number "35";
chr6	StringTie	exon	32213688	32213840	1000	-	.	gene_id "MSTRG.192691"; transcript_id "MSTRG.192691.31"; exon_number "36";
chr6	StringTie	exon	32214110	32214255	1000	-	.	gene_id "MSTRG.192691"; transcript_id "MSTRG.192691.31"; exon_number "37";
chr6	StringTie	exon	32215226	32217067	1000	-	.	gene_id "MSTRG.192691"; transcript_id "MSTRG.192691.31"; exon_number "38";
chr6	StringTie	exon	32217153	32217266	1000	-	.	gene_id "MSTRG.192691"; transcript_id "MSTRG.192691.31"; exon_number "39";
chr6	StringTie	exon	32217995	32218108	1000	-	.	gene_id "MSTRG.192691"; transcript_id "MSTRG.192691.31"; exon_number "40";
chr6	StringTie	exon	32219592	32219786	1000	-	.	gene_id "MSTRG.192691"; transcript_id "MSTRG.192691.31"; exon_number "41";
chr6	StringTie	exon	32220129	32220284	1000	-	.	gene_id "MSTRG.192691"; transcript_id "MSTRG.192691.31"; exon_number "42";
chr6	StringTie	exon	32220405	32220641	1000	-	.	gene_id "MSTRG.192691"; transcript_id "MSTRG.192691.31"; exon_number "43";
chr6	StringTie	exon	32220756	32220878	1000	-	.	gene_id "MSTRG.192691"; transcript_id "MSTRG.192691.31"; exon_number "44";
chr6	StringTie	exon	32220978	32221325	1000	-	.	gene_id "MSTRG.192691"; transcript_id "MSTRG.192691.31"; exon_number "45";
chr6	StringTie	exon	32222511	32222806	1000	-	.	gene_id "MSTRG.192691"; transcript_id "MSTRG.192691.31"; exon_number "46";
chr6	StringTie	exon	32223856	32224088	1000	-	.	gene_id "MSTRG.192691"; transcript_id "MSTRG.192691.31"; exon_number "47";
chr6	StringTie	transcript	32180848	32192942	1000	-	.	gene_id "MSTRG.192691"; transcript_id "MSTRG.192691.32";
chr6	StringTie	exon	32180848	32181239	1000	-	.	gene_id "MSTRG.192691"; transcript_id "MSTRG.192691.32"; exon_number "1";
chr6	StringTie	exon	32181351	32181477	1000	-	.	gene_id "MSTRG.192691"; transcript_id "MSTRG.192691.32"; exon_number "2";
chr6	StringTie	exon	32181606	32181632	1000	-	.	gene_id "MSTRG.192691"; transcript_id "MSTRG.192691.32"; exon_number "3";
chr6	StringTie	exon	32182247	32182388	1000	-	.	gene_id "MSTRG.192691"; transcript_id "MSTRG.192691.32"; exon_number "4";
chr6	StringTie	exon	32182568	32182698	1000	-	.	gene_id "MSTRG.192691"; transcript_id "MSTRG.192691.32"; exon_number "5";
chr6	StringTie	exon	32182841	32183023	1000	-	.	gene_id "MSTRG.192691"; transcript_id "MSTRG.192691.32"; exon_number "6";
chr6	StringTie	exon	32183114	32183201	1000	-	.	gene_id "MSTRG.192691"; transcript_id "MSTRG.192691.32"; exon_number "7";
chr6	StringTie	exon	32183324	32183388	1000	-	.	gene_id "MSTRG.192691"; transcript_id "MSTRG.192691.32"; exon_number "8";
chr6	StringTie	exon	32183555	32183750	1000	-	.	gene_id "MSTRG.192691"; transcript_id "MSTRG.192691.32"; exon_number "9";
chr6	StringTie	exon	32183881	32183981	1000	-	.	gene_id "MSTRG.192691"; transcript_id "MSTRG.192691.32"; exon_number "10";
chr6	StringTie	exon	32184171	32184356	1000	-	.	gene_id "MSTRG.192691"; transcript_id "MSTRG.192691.32"; exon_number "11";
chr6	StringTie	exon	32185217	32186474	1000	-	.	gene_id "MSTRG.192691"; transcript_id "MSTRG.192691.32"; exon_number "12";
chr6	StringTie	exon	32186604	32186690	1000	-	.	gene_id "MSTRG.192691"; transcript_id "MSTRG.192691.32"; exon_number "13";
chr6	StringTie	exon	32186813	32186901	1000	-	.	gene_id "MSTRG.192691"; transcript_id "MSTRG.192691.32"; exon_number "14";
chr6	StringTie	exon	32187242	32187395	1000	-	.	gene_id "MSTRG.192691"; transcript_id "MSTRG.192691.32"; exon_number "15";
chr6	StringTie	exon	32187647	32187782	1000	-	.	gene_id "MSTRG.192691"; transcript_id "MSTRG.192691.32"; exon_number "16";
chr6	StringTie	exon	32187966	32188156	1000	-	.	gene_id "MSTRG.192691"; transcript_id "MSTRG.192691.32"; exon_number "17";
chr6	StringTie	exon	32188257	32188504	1000	-	.	gene_id "MSTRG.192691"; transcript_id "MSTRG.192691.32"; exon_number "18";
chr6	StringTie	exon	32188723	32188796	1000	-	.	gene_id "MSTRG.192691"; transcript_id "MSTRG.192691.32"; exon_number "19";
chr6	StringTie	exon	32189695	32189738	1000	-	.	gene_id "MSTRG.192691"; transcript_id "MSTRG.192691.32"; exon_number "20";
chr6	StringTie	exon	32191709	32191908	1000	-	.	gene_id "MSTRG.192691"; transcript_id "MSTRG.192691.32"; exon_number "21";
chr6	StringTie	exon	32192148	32192250	1000	-	.	gene_id "MSTRG.192691"; transcript_id "MSTRG.192691.32"; exon_number "22";
chr6	StringTie	exon	32192472	32192516	1000	-	.	gene_id "MSTRG.192691"; transcript_id "MSTRG.192691.32"; exon_number "23";
chr6	StringTie	exon	32192889	32192942	1000	-	.	gene_id "MSTRG.192691"; transcript_id "MSTRG.192691.32"; exon_number "24";
chr6	StringTie	transcript	32180852	32224057	1000	-	.	gene_id "MSTRG.192691"; transcript_id "MSTRG.192691.33";
chr6	StringTie	exon	32180852	32181239	1000	-	.	gene_id "MSTRG.192691"; transcript_id "MSTRG.192691.33"; exon_number "1";
chr6	StringTie	exon	32181524	32181632	1000	-	.	gene_id "MSTRG.192691"; transcript_id "MSTRG.192691.33"; exon_number "2";
chr6	StringTie	exon	32182247	32182388	1000	-	.	gene_id "MSTRG.192691"; transcript_id "MSTRG.192691.33"; exon_number "3";
chr6	StringTie	exon	32182568	32182698	1000	-	.	gene_id "MSTRG.192691"; transcript_id "MSTRG.192691.33"; exon_number "4";
chr6	StringTie	exon	32182841	32183023	1000	-	.	gene_id "MSTRG.192691"; transcript_id "MSTRG.192691.33"; exon_number "5";
chr6	StringTie	exon	32183114	32183201	1000	-	.	gene_id "MSTRG.192691"; transcript_id "MSTRG.192691.33"; exon_number "6";
chr6	StringTie	exon	32183276	32183388	1000	-	.	gene_id "MSTRG.192691"; transcript_id "MSTRG.192691.33"; exon_number "7";
chr6	StringTie	exon	32183555	32183750	1000	-	.	gene_id "MSTRG.192691"; transcript_id "MSTRG.192691.33"; exon_number "8";
chr6	StringTie	exon	32183881	32183987	1000	-	.	gene_id "MSTRG.192691"; transcript_id "MSTRG.192691.33"; exon_number "9";
chr6	StringTie	exon	32184171	32186474	1000	-	.	gene_id "MSTRG.192691"; transcript_id "MSTRG.192691.33"; exon_number "10";
chr6	StringTie	exon	32186604	32186690	1000	-	.	gene_id "MSTRG.192691"; transcript_id "MSTRG.192691.33"; exon_number "11";
chr6	StringTie	exon	32186813	32186901	1000	-	.	gene_id "MSTRG.192691"; transcript_id "MSTRG.192691.33"; exon_number "12";
chr6	StringTie	exon	32187242	32187395	1000	-	.	gene_id "MSTRG.192691"; transcript_id "MSTRG.192691.33"; exon_number "13";
chr6	StringTie	exon	32187647	32187782	1000	-	.	gene_id "MSTRG.192691"; transcript_id "MSTRG.192691.33"; exon_number "14";
chr6	StringTie	exon	32187966	32188156	1000	-	.	gene_id "MSTRG.192691"; transcript_id "MSTRG.192691.33"; exon_number "15";
chr6	StringTie	exon	32188257	32188504	1000	-	.	gene_id "MSTRG.192691"; transcript_id "MSTRG.192691.33"; exon_number "16";
chr6	StringTie	exon	32188723	32188796	1000	-	.	gene_id "MSTRG.192691"; transcript_id "MSTRG.192691.33"; exon_number "17";
chr6	StringTie	exon	32189695	32191503	1000	-	.	gene_id "MSTRG.192691"; transcript_id "MSTRG.192691.33"; exon_number "18";
chr6	StringTie	exon	32191709	32191870	1000	-	.	gene_id "MSTRG.192691"; transcript_id "MSTRG.192691.33"; exon_number "19";
chr6	StringTie	exon	32192148	32192250	1000	-	.	gene_id "MSTRG.192691"; transcript_id "MSTRG.192691.33"; exon_number "20";
chr6	StringTie	exon	32192472	32196421	1000	-	.	gene_id "MSTRG.192691"; transcript_id "MSTRG.192691.33"; exon_number "21";
chr6	StringTie	exon	32196925	32197072	1000	-	.	gene_id "MSTRG.192691"; transcript_id "MSTRG.192691.33"; exon_number "22";
chr6	StringTie	exon	32197299	32197594	1000	-	.	gene_id "MSTRG.192691"; transcript_id "MSTRG.192691.33"; exon_number "23";
chr6	StringTie	exon	32198421	32198559	1000	-	.	gene_id "MSTRG.192691"; transcript_id "MSTRG.192691.33"; exon_number "24";
chr6	StringTie	exon	32198649	32203882	1000	-	.	gene_id "MSTRG.192691"; transcript_id "MSTRG.192691.33"; exon_number "25";
chr6	StringTie	exon	32204137	32204389	1000	-	.	gene_id "MSTRG.192691"; transcript_id "MSTRG.192691.33"; exon_number "26";
chr6	StringTie	exon	32206916	32210936	1000	-	.	gene_id "MSTRG.192691"; transcript_id "MSTRG.192691.33"; exon_number "27";
chr6	StringTie	exon	32211331	32211425	1000	-	.	gene_id "MSTRG.192691"; transcript_id "MSTRG.192691.33"; exon_number "28";
chr6	StringTie	exon	32212474	32212627	1000	-	.	gene_id "MSTRG.192691"; transcript_id "MSTRG.192691.33"; exon_number "29";
chr6	StringTie	exon	32212824	32212911	1000	-	.	gene_id "MSTRG.192691"; transcript_id "MSTRG.192691.33"; exon_number "30";
chr6	StringTie	exon	32213135	32213252	1000	-	.	gene_id "MSTRG.192691"; transcript_id "MSTRG.192691.33"; exon_number "31";
chr6	StringTie	exon	32213688	32213840	1000	-	.	gene_id "MSTRG.192691"; transcript_id "MSTRG.192691.33"; exon_number "32";
chr6	StringTie	exon	32214110	32214255	1000	-	.	gene_id "MSTRG.192691"; transcript_id "MSTRG.192691.33"; exon_number "33";
chr6	StringTie	exon	32215226	32215385	1000	-	.	gene_id "MSTRG.192691"; transcript_id "MSTRG.192691.33"; exon_number "34";
chr6	StringTie	exon	32216945	32217067	1000	-	.	gene_id "MSTRG.192691"; transcript_id "MSTRG.192691.33"; exon_number "35";
chr6	StringTie	exon	32217153	32217266	1000	-	.	gene_id "MSTRG.192691"; transcript_id "MSTRG.192691.33"; exon_number "36";
chr6	StringTie	exon	32217995	32218108	1000	-	.	gene_id "MSTRG.192691"; transcript_id "MSTRG.192691.33"; exon_number "37";
chr6	StringTie	exon	32219592	32219786	1000	-	.	gene_id "MSTRG.192691"; transcript_id "MSTRG.192691.33"; exon_number "38";
chr6	StringTie	exon	32220129	32220284	1000	-	.	gene_id "MSTRG.192691"; transcript_id "MSTRG.192691.33"; exon_number "39";
chr6	StringTie	exon	32220405	32220641	1000	-	.	gene_id "MSTRG.192691"; transcript_id "MSTRG.192691.33"; exon_number "40";
chr6	StringTie	exon	32220756	32220878	1000	-	.	gene_id "MSTRG.192691"; transcript_id "MSTRG.192691.33"; exon_number "41";
chr6	StringTie	exon	32220978	32221245	1000	-	.	gene_id "MSTRG.192691"; transcript_id "MSTRG.192691.33"; exon_number "42";
chr6	StringTie	exon	32222511	32222806	1000	-	.	gene_id "MSTRG.192691"; transcript_id "MSTRG.192691.33"; exon_number "43";
chr6	StringTie	exon	32223005	32223086	1000	-	.	gene_id "MSTRG.192691"; transcript_id "MSTRG.192691.33"; exon_number "44";
chr6	StringTie	exon	32223856	32224057	1000	-	.	gene_id "MSTRG.192691"; transcript_id "MSTRG.192691.33"; exon_number "45";
chr6	StringTie	transcript	32180852	32224103	1000	-	.	gene_id "MSTRG.192691"; transcript_id "MSTRG.192691.34";
chr6	StringTie	exon	32180852	32181239	1000	-	.	gene_id "MSTRG.192691"; transcript_id "MSTRG.192691.34"; exon_number "1";
chr6	StringTie	exon	32181351	32181477	1000	-	.	gene_id "MSTRG.192691"; transcript_id "MSTRG.192691.34"; exon_number "2";
chr6	StringTie	exon	32181606	32181632	1000	-	.	gene_id "MSTRG.192691"; transcript_id "MSTRG.192691.34"; exon_number "3";
chr6	StringTie	exon	32182247	32182388	1000	-	.	gene_id "MSTRG.192691"; transcript_id "MSTRG.192691.34"; exon_number "4";
chr6	StringTie	exon	32182568	32182698	1000	-	.	gene_id "MSTRG.192691"; transcript_id "MSTRG.192691.34"; exon_number "5";
chr6	StringTie	exon	32182841	32183023	1000	-	.	gene_id "MSTRG.192691"; transcript_id "MSTRG.192691.34"; exon_number "6";
chr6	StringTie	exon	32183114	32183201	1000	-	.	gene_id "MSTRG.192691"; transcript_id "MSTRG.192691.34"; exon_number "7";
chr6	StringTie	exon	32183324	32183388	1000	-	.	gene_id "MSTRG.192691"; transcript_id "MSTRG.192691.34"; exon_number "8";
chr6	StringTie	exon	32183555	32183750	1000	-	.	gene_id "MSTRG.192691"; transcript_id "MSTRG.192691.34"; exon_number "9";
chr6	StringTie	exon	32183881	32183978	1000	-	.	gene_id "MSTRG.192691"; transcript_id "MSTRG.192691.34"; exon_number "10";
chr6	StringTie	exon	32184171	32186474	1000	-	.	gene_id "MSTRG.192691"; transcript_id "MSTRG.192691.34"; exon_number "11";
chr6	StringTie	exon	32186604	32186690	1000	-	.	gene_id "MSTRG.192691"; transcript_id "MSTRG.192691.34"; exon_number "12";
chr6	StringTie	exon	32186813	32186901	1000	-	.	gene_id "MSTRG.192691"; transcript_id "MSTRG.192691.34"; exon_number "13";
chr6	StringTie	exon	32187242	32187395	1000	-	.	gene_id "MSTRG.192691"; transcript_id "MSTRG.192691.34"; exon_number "14";
chr6	StringTie	exon	32187647	32187782	1000	-	.	gene_id "MSTRG.192691"; transcript_id "MSTRG.192691.34"; exon_number "15";
chr6	StringTie	exon	32187966	32188156	1000	-	.	gene_id "MSTRG.192691"; transcript_id "MSTRG.192691.34"; exon_number "16";
chr6	StringTie	exon	32188257	32188504	1000	-	.	gene_id "MSTRG.192691"; transcript_id "MSTRG.192691.34"; exon_number "17";
chr6	StringTie	exon	32188723	32188796	1000	-	.	gene_id "MSTRG.192691"; transcript_id "MSTRG.192691.34"; exon_number "18";
chr6	StringTie	exon	32189695	32191503	1000	-	.	gene_id "MSTRG.192691"; transcript_id "MSTRG.192691.34"; exon_number "19";
chr6	StringTie	exon	32191709	32191908	1000	-	.	gene_id "MSTRG.192691"; transcript_id "MSTRG.192691.34"; exon_number "20";
chr6	StringTie	exon	32192148	32192250	1000	-	.	gene_id "MSTRG.192691"; transcript_id "MSTRG.192691.34"; exon_number "21";
chr6	StringTie	exon	32192472	32192530	1000	-	.	gene_id "MSTRG.192691"; transcript_id "MSTRG.192691.34"; exon_number "22";
chr6	StringTie	exon	32193041	32196150	1000	-	.	gene_id "MSTRG.192691"; transcript_id "MSTRG.192691.34"; exon_number "23";
chr6	StringTie	exon	32196324	32196421	1000	-	.	gene_id "MSTRG.192691"; transcript_id "MSTRG.192691.34"; exon_number "24";
chr6	StringTie	exon	32196925	32197072	1000	-	.	gene_id "MSTRG.192691"; transcript_id "MSTRG.192691.34"; exon_number "25";
chr6	StringTie	exon	32197299	32197594	1000	-	.	gene_id "MSTRG.192691"; transcript_id "MSTRG.192691.34"; exon_number "26";
chr6	StringTie	exon	32198421	32198559	1000	-	.	gene_id "MSTRG.192691"; transcript_id "MSTRG.192691.34"; exon_number "27";
chr6	StringTie	exon	32198658	32198730	1000	-	.	gene_id "MSTRG.192691"; transcript_id "MSTRG.192691.34"; exon_number "28";
chr6	StringTie	exon	32198926	32199145	1000	-	.	gene_id "MSTRG.192691"; transcript_id "MSTRG.192691.34"; exon_number "29";
chr6	StringTie	exon	32200831	32201006	1000	-	.	gene_id "MSTRG.192691"; transcript_id "MSTRG.192691.34"; exon_number "30";
chr6	StringTie	exon	32201117	32201500	1000	-	.	gene_id "MSTRG.192691"; transcript_id "MSTRG.192691.34"; exon_number "31";
chr6	StringTie	exon	32202076	32202599	1000	-	.	gene_id "MSTRG.192691"; transcript_id "MSTRG.192691.34"; exon_number "32";
chr6	StringTie	exon	32203770	32203882	1000	-	.	gene_id "MSTRG.192691"; transcript_id "MSTRG.192691.34"; exon_number "33";
chr6	StringTie	exon	32204137	32204389	1000	-	.	gene_id "MSTRG.192691"; transcript_id "MSTRG.192691.34"; exon_number "34";
chr6	StringTie	exon	32210752	32210936	1000	-	.	gene_id "MSTRG.192691"; transcript_id "MSTRG.192691.34"; exon_number "35";
chr6	StringTie	exon	32212474	32212627	1000	-	.	gene_id "MSTRG.192691"; transcript_id "MSTRG.192691.34"; exon_number "36";
chr6	StringTie	exon	32212824	32212911	1000	-	.	gene_id "MSTRG.192691"; transcript_id "MSTRG.192691.34"; exon_number "37";
chr6	StringTie	exon	32213135	32213252	1000	-	.	gene_id "MSTRG.192691"; transcript_id "MSTRG.192691.34"; exon_number "38";
chr6	StringTie	exon	32213688	32213840	1000	-	.	gene_id "MSTRG.192691"; transcript_id "MSTRG.192691.34"; exon_number "39";
chr6	StringTie	exon	32214110	32214255	1000	-	.	gene_id "MSTRG.192691"; transcript_id "MSTRG.192691.34"; exon_number "40";
chr6	StringTie	exon	32215226	32215385	1000	-	.	gene_id "MSTRG.192691"; transcript_id "MSTRG.192691.34"; exon_number "41";
chr6	StringTie	exon	32216945	32217067	1000	-	.	gene_id "MSTRG.192691"; transcript_id "MSTRG.192691.34"; exon_number "42";
chr6	StringTie	exon	32217153	32217266	1000	-	.	gene_id "MSTRG.192691"; transcript_id "MSTRG.192691.34"; exon_number "43";
chr6	StringTie	exon	32217995	32218108	1000	-	.	gene_id "MSTRG.192691"; transcript_id "MSTRG.192691.34"; exon_number "44";
chr6	StringTie	exon	32219592	32219786	1000	-	.	gene_id "MSTRG.192691"; transcript_id "MSTRG.192691.34"; exon_number "45";
chr6	StringTie	exon	32220129	32220284	1000	-	.	gene_id "MSTRG.192691"; transcript_id "MSTRG.192691.34"; exon_number "46";
chr6	StringTie	exon	32220405	32220641	1000	-	.	gene_id "MSTRG.192691"; transcript_id "MSTRG.192691.34"; exon_number "47";
chr6	StringTie	exon	32220756	32220878	1000	-	.	gene_id "MSTRG.192691"; transcript_id "MSTRG.192691.34"; exon_number "48";
chr6	StringTie	exon	32220978	32221325	1000	-	.	gene_id "MSTRG.192691"; transcript_id "MSTRG.192691.34"; exon_number "49";
chr6	StringTie	exon	32221751	32221857	1000	-	.	gene_id "MSTRG.192691"; transcript_id "MSTRG.192691.34"; exon_number "50";
chr6	StringTie	exon	32222511	32222806	1000	-	.	gene_id "MSTRG.192691"; transcript_id "MSTRG.192691.34"; exon_number "51";
chr6	StringTie	exon	32223005	32223086	1000	-	.	gene_id "MSTRG.192691"; transcript_id "MSTRG.192691.34"; exon_number "52";
chr6	StringTie	exon	32223856	32224103	1000	-	.	gene_id "MSTRG.192691"; transcript_id "MSTRG.192691.34"; exon_number "53";
chr6	StringTie	transcript	32180863	32224123	1000	-	.	gene_id "MSTRG.192691"; transcript_id "MSTRG.192691.35";
chr6	StringTie	exon	32180863	32181239	1000	-	.	gene_id "MSTRG.192691"; transcript_id "MSTRG.192691.35"; exon_number "1";
chr6	StringTie	exon	32181351	32181477	1000	-	.	gene_id "MSTRG.192691"; transcript_id "MSTRG.192691.35"; exon_number "2";
chr6	StringTie	exon	32181606	32181632	1000	-	.	gene_id "MSTRG.192691"; transcript_id "MSTRG.192691.35"; exon_number "3";
chr6	StringTie	exon	32182247	32182388	1000	-	.	gene_id "MSTRG.192691"; transcript_id "MSTRG.192691.35"; exon_number "4";
chr6	StringTie	exon	32182568	32182698	1000	-	.	gene_id "MSTRG.192691"; transcript_id "MSTRG.192691.35"; exon_number "5";
chr6	StringTie	exon	32182841	32183023	1000	-	.	gene_id "MSTRG.192691"; transcript_id "MSTRG.192691.35"; exon_number "6";
chr6	StringTie	exon	32183114	32183201	1000	-	.	gene_id "MSTRG.192691"; transcript_id "MSTRG.192691.35"; exon_number "7";
chr6	StringTie	exon	32183324	32183388	1000	-	.	gene_id "MSTRG.192691"; transcript_id "MSTRG.192691.35"; exon_number "8";
chr6	StringTie	exon	32183555	32186474	1000	-	.	gene_id "MSTRG.192691"; transcript_id "MSTRG.192691.35"; exon_number "9";
chr6	StringTie	exon	32186604	32186690	1000	-	.	gene_id "MSTRG.192691"; transcript_id "MSTRG.192691.35"; exon_number "10";
chr6	StringTie	exon	32186813	32186901	1000	-	.	gene_id "MSTRG.192691"; transcript_id "MSTRG.192691.35"; exon_number "11";
chr6	StringTie	exon	32187242	32187395	1000	-	.	gene_id "MSTRG.192691"; transcript_id "MSTRG.192691.35"; exon_number "12";
chr6	StringTie	exon	32187647	32187782	1000	-	.	gene_id "MSTRG.192691"; transcript_id "MSTRG.192691.35"; exon_number "13";
chr6	StringTie	exon	32187966	32188156	1000	-	.	gene_id "MSTRG.192691"; transcript_id "MSTRG.192691.35"; exon_number "14";
chr6	StringTie	exon	32188257	32188504	1000	-	.	gene_id "MSTRG.192691"; transcript_id "MSTRG.192691.35"; exon_number "15";
chr6	StringTie	exon	32188723	32188796	1000	-	.	gene_id "MSTRG.192691"; transcript_id "MSTRG.192691.35"; exon_number "16";
chr6	StringTie	exon	32189695	32191503	1000	-	.	gene_id "MSTRG.192691"; transcript_id "MSTRG.192691.35"; exon_number "17";
chr6	StringTie	exon	32191709	32191908	1000	-	.	gene_id "MSTRG.192691"; transcript_id "MSTRG.192691.35"; exon_number "18";
chr6	StringTie	exon	32192148	32192238	1000	-	.	gene_id "MSTRG.192691"; transcript_id "MSTRG.192691.35"; exon_number "19";
chr6	StringTie	exon	32192472	32196150	1000	-	.	gene_id "MSTRG.192691"; transcript_id "MSTRG.192691.35"; exon_number "20";
chr6	StringTie	exon	32196324	32196421	1000	-	.	gene_id "MSTRG.192691"; transcript_id "MSTRG.192691.35"; exon_number "21";
chr6	StringTie	exon	32196925	32197072	1000	-	.	gene_id "MSTRG.192691"; transcript_id "MSTRG.192691.35"; exon_number "22";
chr6	StringTie	exon	32197299	32197594	1000	-	.	gene_id "MSTRG.192691"; transcript_id "MSTRG.192691.35"; exon_number "23";
chr6	StringTie	exon	32198421	32198559	1000	-	.	gene_id "MSTRG.192691"; transcript_id "MSTRG.192691.35"; exon_number "24";
chr6	StringTie	exon	32198658	32198730	1000	-	.	gene_id "MSTRG.192691"; transcript_id "MSTRG.192691.35"; exon_number "25";
chr6	StringTie	exon	32198926	32199145	1000	-	.	gene_id "MSTRG.192691"; transcript_id "MSTRG.192691.35"; exon_number "26";
chr6	StringTie	exon	32200831	32201006	1000	-	.	gene_id "MSTRG.192691"; transcript_id "MSTRG.192691.35"; exon_number "27";
chr6	StringTie	exon	32201117	32201500	1000	-	.	gene_id "MSTRG.192691"; transcript_id "MSTRG.192691.35"; exon_number "28";
chr6	StringTie	exon	32202038	32202599	1000	-	.	gene_id "MSTRG.192691"; transcript_id "MSTRG.192691.35"; exon_number "29";
chr6	StringTie	exon	32203770	32203882	1000	-	.	gene_id "MSTRG.192691"; transcript_id "MSTRG.192691.35"; exon_number "30";
chr6	StringTie	exon	32204137	32204389	1000	-	.	gene_id "MSTRG.192691"; transcript_id "MSTRG.192691.35"; exon_number "31";
chr6	StringTie	exon	32210752	32210936	1000	-	.	gene_id "MSTRG.192691"; transcript_id "MSTRG.192691.35"; exon_number "32";
chr6	StringTie	exon	32212474	32212627	1000	-	.	gene_id "MSTRG.192691"; transcript_id "MSTRG.192691.35"; exon_number "33";
chr6	StringTie	exon	32212824	32212911	1000	-	.	gene_id "MSTRG.192691"; transcript_id "MSTRG.192691.35"; exon_number "34";
chr6	StringTie	exon	32213135	32213252	1000	-	.	gene_id "MSTRG.192691"; transcript_id "MSTRG.192691.35"; exon_number "35";
chr6	StringTie	exon	32213688	32213840	1000	-	.	gene_id "MSTRG.192691"; transcript_id "MSTRG.192691.35"; exon_number "36";
chr6	StringTie	exon	32214110	32214255	1000	-	.	gene_id "MSTRG.192691"; transcript_id "MSTRG.192691.35"; exon_number "37";
chr6	StringTie	exon	32215226	32215385	1000	-	.	gene_id "MSTRG.192691"; transcript_id "MSTRG.192691.35"; exon_number "38";
chr6	StringTie	exon	32216945	32217067	1000	-	.	gene_id "MSTRG.192691"; transcript_id "MSTRG.192691.35"; exon_number "39";
chr6	StringTie	exon	32217153	32217266	1000	-	.	gene_id "MSTRG.192691"; transcript_id "MSTRG.192691.35"; exon_number "40";
chr6	StringTie	exon	32217995	32218108	1000	-	.	gene_id "MSTRG.192691"; transcript_id "MSTRG.192691.35"; exon_number "41";
chr6	StringTie	exon	32219592	32219786	1000	-	.	gene_id "MSTRG.192691"; transcript_id "MSTRG.192691.35"; exon_number "42";
chr6	StringTie	exon	32220129	32220284	1000	-	.	gene_id "MSTRG.192691"; transcript_id "MSTRG.192691.35"; exon_number "43";
chr6	StringTie	exon	32220405	32220641	1000	-	.	gene_id "MSTRG.192691"; transcript_id "MSTRG.192691.35"; exon_number "44";
chr6	StringTie	exon	32220756	32220878	1000	-	.	gene_id "MSTRG.192691"; transcript_id "MSTRG.192691.35"; exon_number "45";
chr6	StringTie	exon	32220978	32221325	1000	-	.	gene_id "MSTRG.192691"; transcript_id "MSTRG.192691.35"; exon_number "46";
chr6	StringTie	exon	32222511	32222806	1000	-	.	gene_id "MSTRG.192691"; transcript_id "MSTRG.192691.35"; exon_number "47";
chr6	StringTie	exon	32223005	32223086	1000	-	.	gene_id "MSTRG.192691"; transcript_id "MSTRG.192691.35"; exon_number "48";
chr6	StringTie	exon	32223856	32224123	1000	-	.	gene_id "MSTRG.192691"; transcript_id "MSTRG.192691.35"; exon_number "49";
chr6	StringTie	transcript	32180869	32224823	1000	-	.	gene_id "MSTRG.192691"; transcript_id "MSTRG.192691.36";
chr6	StringTie	exon	32180869	32181239	1000	-	.	gene_id "MSTRG.192691"; transcript_id "MSTRG.192691.36"; exon_number "1";
chr6	StringTie	exon	32181524	32181632	1000	-	.	gene_id "MSTRG.192691"; transcript_id "MSTRG.192691.36"; exon_number "2";
chr6	StringTie	exon	32182247	32182388	1000	-	.	gene_id "MSTRG.192691"; transcript_id "MSTRG.192691.36"; exon_number "3";
chr6	StringTie	exon	32182568	32182698	1000	-	.	gene_id "MSTRG.192691"; transcript_id "MSTRG.192691.36"; exon_number "4";
chr6	StringTie	exon	32182841	32183023	1000	-	.	gene_id "MSTRG.192691"; transcript_id "MSTRG.192691.36"; exon_number "5";
chr6	StringTie	exon	32183114	32183201	1000	-	.	gene_id "MSTRG.192691"; transcript_id "MSTRG.192691.36"; exon_number "6";
chr6	StringTie	exon	32183324	32183388	1000	-	.	gene_id "MSTRG.192691"; transcript_id "MSTRG.192691.36"; exon_number "7";
chr6	StringTie	exon	32183555	32183750	1000	-	.	gene_id "MSTRG.192691"; transcript_id "MSTRG.192691.36"; exon_number "8";
chr6	StringTie	exon	32183881	32183987	1000	-	.	gene_id "MSTRG.192691"; transcript_id "MSTRG.192691.36"; exon_number "9";
chr6	StringTie	exon	32184171	32186474	1000	-	.	gene_id "MSTRG.192691"; transcript_id "MSTRG.192691.36"; exon_number "10";
chr6	StringTie	exon	32186604	32186690	1000	-	.	gene_id "MSTRG.192691"; transcript_id "MSTRG.192691.36"; exon_number "11";
chr6	StringTie	exon	32186813	32186901	1000	-	.	gene_id "MSTRG.192691"; transcript_id "MSTRG.192691.36"; exon_number "12";
chr6	StringTie	exon	32187242	32187395	1000	-	.	gene_id "MSTRG.192691"; transcript_id "MSTRG.192691.36"; exon_number "13";
chr6	StringTie	exon	32187647	32187782	1000	-	.	gene_id "MSTRG.192691"; transcript_id "MSTRG.192691.36"; exon_number "14";
chr6	StringTie	exon	32187966	32188156	1000	-	.	gene_id "MSTRG.192691"; transcript_id "MSTRG.192691.36"; exon_number "15";
chr6	StringTie	exon	32188257	32188504	1000	-	.	gene_id "MSTRG.192691"; transcript_id "MSTRG.192691.36"; exon_number "16";
chr6	StringTie	exon	32188723	32188796	1000	-	.	gene_id "MSTRG.192691"; transcript_id "MSTRG.192691.36"; exon_number "17";
chr6	StringTie	exon	32189695	32191503	1000	-	.	gene_id "MSTRG.192691"; transcript_id "MSTRG.192691.36"; exon_number "18";
chr6	StringTie	exon	32191709	32192250	1000	-	.	gene_id "MSTRG.192691"; transcript_id "MSTRG.192691.36"; exon_number "19";
chr6	StringTie	exon	32192472	32196150	1000	-	.	gene_id "MSTRG.192691"; transcript_id "MSTRG.192691.36"; exon_number "20";
chr6	StringTie	exon	32196324	32196421	1000	-	.	gene_id "MSTRG.192691"; transcript_id "MSTRG.192691.36"; exon_number "21";
chr6	StringTie	exon	32196925	32197072	1000	-	.	gene_id "MSTRG.192691"; transcript_id "MSTRG.192691.36"; exon_number "22";
chr6	StringTie	exon	32197299	32197594	1000	-	.	gene_id "MSTRG.192691"; transcript_id "MSTRG.192691.36"; exon_number "23";
chr6	StringTie	exon	32198421	32198559	1000	-	.	gene_id "MSTRG.192691"; transcript_id "MSTRG.192691.36"; exon_number "24";
chr6	StringTie	exon	32198658	32198730	1000	-	.	gene_id "MSTRG.192691"; transcript_id "MSTRG.192691.36"; exon_number "25";
chr6	StringTie	exon	32198926	32199145	1000	-	.	gene_id "MSTRG.192691"; transcript_id "MSTRG.192691.36"; exon_number "26";
chr6	StringTie	exon	32200831	32201006	1000	-	.	gene_id "MSTRG.192691"; transcript_id "MSTRG.192691.36"; exon_number "27";
chr6	StringTie	exon	32201117	32201500	1000	-	.	gene_id "MSTRG.192691"; transcript_id "MSTRG.192691.36"; exon_number "28";
chr6	StringTie	exon	32202076	32202599	1000	-	.	gene_id "MSTRG.192691"; transcript_id "MSTRG.192691.36"; exon_number "29";
chr6	StringTie	exon	32203770	32203882	1000	-	.	gene_id "MSTRG.192691"; transcript_id "MSTRG.192691.36"; exon_number "30";
chr6	StringTie	exon	32204137	32204389	1000	-	.	gene_id "MSTRG.192691"; transcript_id "MSTRG.192691.36"; exon_number "31";
chr6	StringTie	exon	32210752	32210936	1000	-	.	gene_id "MSTRG.192691"; transcript_id "MSTRG.192691.36"; exon_number "32";
chr6	StringTie	exon	32212474	32212627	1000	-	.	gene_id "MSTRG.192691"; transcript_id "MSTRG.192691.36"; exon_number "33";
chr6	StringTie	exon	32212824	32212911	1000	-	.	gene_id "MSTRG.192691"; transcript_id "MSTRG.192691.36"; exon_number "34";
chr6	StringTie	exon	32213135	32213252	1000	-	.	gene_id "MSTRG.192691"; transcript_id "MSTRG.192691.36"; exon_number "35";
chr6	StringTie	exon	32213688	32213840	1000	-	.	gene_id "MSTRG.192691"; transcript_id "MSTRG.192691.36"; exon_number "36";
chr6	StringTie	exon	32214110	32214255	1000	-	.	gene_id "MSTRG.192691"; transcript_id "MSTRG.192691.36"; exon_number "37";
chr6	StringTie	exon	32215226	32215385	1000	-	.	gene_id "MSTRG.192691"; transcript_id "MSTRG.192691.36"; exon_number "38";
chr6	StringTie	exon	32216945	32217067	1000	-	.	gene_id "MSTRG.192691"; transcript_id "MSTRG.192691.36"; exon_number "39";
chr6	StringTie	exon	32217153	32217266	1000	-	.	gene_id "MSTRG.192691"; transcript_id "MSTRG.192691.36"; exon_number "40";
chr6	StringTie	exon	32217995	32218108	1000	-	.	gene_id "MSTRG.192691"; transcript_id "MSTRG.192691.36"; exon_number "41";
chr6	StringTie	exon	32219592	32219786	1000	-	.	gene_id "MSTRG.192691"; transcript_id "MSTRG.192691.36"; exon_number "42";
chr6	StringTie	exon	32220129	32220284	1000	-	.	gene_id "MSTRG.192691"; transcript_id "MSTRG.192691.36"; exon_number "43";
chr6	StringTie	exon	32220405	32220641	1000	-	.	gene_id "MSTRG.192691"; transcript_id "MSTRG.192691.36"; exon_number "44";
chr6	StringTie	exon	32220756	32220878	1000	-	.	gene_id "MSTRG.192691"; transcript_id "MSTRG.192691.36"; exon_number "45";
chr6	StringTie	exon	32220978	32221325	1000	-	.	gene_id "MSTRG.192691"; transcript_id "MSTRG.192691.36"; exon_number "46";
chr6	StringTie	exon	32222511	32222806	1000	-	.	gene_id "MSTRG.192691"; transcript_id "MSTRG.192691.36"; exon_number "47";
chr6	StringTie	exon	32223005	32223086	1000	-	.	gene_id "MSTRG.192691"; transcript_id "MSTRG.192691.36"; exon_number "48";
chr6	StringTie	exon	32223856	32224823	1000	-	.	gene_id "MSTRG.192691"; transcript_id "MSTRG.192691.36"; exon_number "49";
chr6	StringTie	transcript	32180869	32224164	1000	-	.	gene_id "MSTRG.192691"; transcript_id "MSTRG.192691.37";
chr6	StringTie	exon	32180869	32181239	1000	-	.	gene_id "MSTRG.192691"; transcript_id "MSTRG.192691.37"; exon_number "1";
chr6	StringTie	exon	32181351	32181477	1000	-	.	gene_id "MSTRG.192691"; transcript_id "MSTRG.192691.37"; exon_number "2";
chr6	StringTie	exon	32181606	32181632	1000	-	.	gene_id "MSTRG.192691"; transcript_id "MSTRG.192691.37"; exon_number "3";
chr6	StringTie	exon	32182247	32182388	1000	-	.	gene_id "MSTRG.192691"; transcript_id "MSTRG.192691.37"; exon_number "4";
chr6	StringTie	exon	32182568	32182698	1000	-	.	gene_id "MSTRG.192691"; transcript_id "MSTRG.192691.37"; exon_number "5";
chr6	StringTie	exon	32182841	32183023	1000	-	.	gene_id "MSTRG.192691"; transcript_id "MSTRG.192691.37"; exon_number "6";
chr6	StringTie	exon	32183114	32183201	1000	-	.	gene_id "MSTRG.192691"; transcript_id "MSTRG.192691.37"; exon_number "7";
chr6	StringTie	exon	32183276	32183388	1000	-	.	gene_id "MSTRG.192691"; transcript_id "MSTRG.192691.37"; exon_number "8";
chr6	StringTie	exon	32183555	32183750	1000	-	.	gene_id "MSTRG.192691"; transcript_id "MSTRG.192691.37"; exon_number "9";
chr6	StringTie	exon	32183881	32183987	1000	-	.	gene_id "MSTRG.192691"; transcript_id "MSTRG.192691.37"; exon_number "10";
chr6	StringTie	exon	32184171	32186474	1000	-	.	gene_id "MSTRG.192691"; transcript_id "MSTRG.192691.37"; exon_number "11";
chr6	StringTie	exon	32186604	32186690	1000	-	.	gene_id "MSTRG.192691"; transcript_id "MSTRG.192691.37"; exon_number "12";
chr6	StringTie	exon	32186813	32186901	1000	-	.	gene_id "MSTRG.192691"; transcript_id "MSTRG.192691.37"; exon_number "13";
chr6	StringTie	exon	32187242	32187395	1000	-	.	gene_id "MSTRG.192691"; transcript_id "MSTRG.192691.37"; exon_number "14";
chr6	StringTie	exon	32187647	32187782	1000	-	.	gene_id "MSTRG.192691"; transcript_id "MSTRG.192691.37"; exon_number "15";
chr6	StringTie	exon	32187966	32188156	1000	-	.	gene_id "MSTRG.192691"; transcript_id "MSTRG.192691.37"; exon_number "16";
chr6	StringTie	exon	32188257	32188504	1000	-	.	gene_id "MSTRG.192691"; transcript_id "MSTRG.192691.37"; exon_number "17";
chr6	StringTie	exon	32188723	32188796	1000	-	.	gene_id "MSTRG.192691"; transcript_id "MSTRG.192691.37"; exon_number "18";
chr6	StringTie	exon	32189695	32191503	1000	-	.	gene_id "MSTRG.192691"; transcript_id "MSTRG.192691.37"; exon_number "19";
chr6	StringTie	exon	32191709	32191908	1000	-	.	gene_id "MSTRG.192691"; transcript_id "MSTRG.192691.37"; exon_number "20";
chr6	StringTie	exon	32192148	32192250	1000	-	.	gene_id "MSTRG.192691"; transcript_id "MSTRG.192691.37"; exon_number "21";
chr6	StringTie	exon	32192472	32196150	1000	-	.	gene_id "MSTRG.192691"; transcript_id "MSTRG.192691.37"; exon_number "22";
chr6	StringTie	exon	32196324	32196421	1000	-	.	gene_id "MSTRG.192691"; transcript_id "MSTRG.192691.37"; exon_number "23";
chr6	StringTie	exon	32196925	32197072	1000	-	.	gene_id "MSTRG.192691"; transcript_id "MSTRG.192691.37"; exon_number "24";
chr6	StringTie	exon	32197299	32197594	1000	-	.	gene_id "MSTRG.192691"; transcript_id "MSTRG.192691.37"; exon_number "25";
chr6	StringTie	exon	32198421	32198559	1000	-	.	gene_id "MSTRG.192691"; transcript_id "MSTRG.192691.37"; exon_number "26";
chr6	StringTie	exon	32198658	32198730	1000	-	.	gene_id "MSTRG.192691"; transcript_id "MSTRG.192691.37"; exon_number "27";
chr6	StringTie	exon	32198926	32199145	1000	-	.	gene_id "MSTRG.192691"; transcript_id "MSTRG.192691.37"; exon_number "28";
chr6	StringTie	exon	32200831	32201006	1000	-	.	gene_id "MSTRG.192691"; transcript_id "MSTRG.192691.37"; exon_number "29";
chr6	StringTie	exon	32201117	32201500	1000	-	.	gene_id "MSTRG.192691"; transcript_id "MSTRG.192691.37"; exon_number "30";
chr6	StringTie	exon	32202076	32202599	1000	-	.	gene_id "MSTRG.192691"; transcript_id "MSTRG.192691.37"; exon_number "31";
chr6	StringTie	exon	32203770	32203882	1000	-	.	gene_id "MSTRG.192691"; transcript_id "MSTRG.192691.37"; exon_number "32";
chr6	StringTie	exon	32204137	32204389	1000	-	.	gene_id "MSTRG.192691"; transcript_id "MSTRG.192691.37"; exon_number "33";
chr6	StringTie	exon	32210752	32210936	1000	-	.	gene_id "MSTRG.192691"; transcript_id "MSTRG.192691.37"; exon_number "34";
chr6	StringTie	exon	32212474	32212627	1000	-	.	gene_id "MSTRG.192691"; transcript_id "MSTRG.192691.37"; exon_number "35";
chr6	StringTie	exon	32212824	32212911	1000	-	.	gene_id "MSTRG.192691"; transcript_id "MSTRG.192691.37"; exon_number "36";
chr6	StringTie	exon	32213135	32213252	1000	-	.	gene_id "MSTRG.192691"; transcript_id "MSTRG.192691.37"; exon_number "37";
chr6	StringTie	exon	32213688	32213840	1000	-	.	gene_id "MSTRG.192691"; transcript_id "MSTRG.192691.37"; exon_number "38";
chr6	StringTie	exon	32214110	32214255	1000	-	.	gene_id "MSTRG.192691"; transcript_id "MSTRG.192691.37"; exon_number "39";
chr6	StringTie	exon	32215226	32215385	1000	-	.	gene_id "MSTRG.192691"; transcript_id "MSTRG.192691.37"; exon_number "40";
chr6	StringTie	exon	32216945	32217266	1000	-	.	gene_id "MSTRG.192691"; transcript_id "MSTRG.192691.37"; exon_number "41";
chr6	StringTie	exon	32217995	32218108	1000	-	.	gene_id "MSTRG.192691"; transcript_id "MSTRG.192691.37"; exon_number "42";
chr6	StringTie	exon	32219592	32219786	1000	-	.	gene_id "MSTRG.192691"; transcript_id "MSTRG.192691.37"; exon_number "43";
chr6	StringTie	exon	32220129	32220284	1000	-	.	gene_id "MSTRG.192691"; transcript_id "MSTRG.192691.37"; exon_number "44";
chr6	StringTie	exon	32220405	32220641	1000	-	.	gene_id "MSTRG.192691"; transcript_id "MSTRG.192691.37"; exon_number "45";
chr6	StringTie	exon	32220756	32220878	1000	-	.	gene_id "MSTRG.192691"; transcript_id "MSTRG.192691.37"; exon_number "46";
chr6	StringTie	exon	32220978	32221325	1000	-	.	gene_id "MSTRG.192691"; transcript_id "MSTRG.192691.37"; exon_number "47";
chr6	StringTie	exon	32221751	32221857	1000	-	.	gene_id "MSTRG.192691"; transcript_id "MSTRG.192691.37"; exon_number "48";
chr6	StringTie	exon	32222511	32222806	1000	-	.	gene_id "MSTRG.192691"; transcript_id "MSTRG.192691.37"; exon_number "49";
chr6	StringTie	exon	32223005	32223086	1000	-	.	gene_id "MSTRG.192691"; transcript_id "MSTRG.192691.37"; exon_number "50";
chr6	StringTie	exon	32223856	32224164	1000	-	.	gene_id "MSTRG.192691"; transcript_id "MSTRG.192691.37"; exon_number "51";
chr6	StringTie	transcript	32180873	32224096	1000	-	.	gene_id "MSTRG.192691"; transcript_id "MSTRG.192691.38";
chr6	StringTie	exon	32180873	32181239	1000	-	.	gene_id "MSTRG.192691"; transcript_id "MSTRG.192691.38"; exon_number "1";
chr6	StringTie	exon	32181351	32181477	1000	-	.	gene_id "MSTRG.192691"; transcript_id "MSTRG.192691.38"; exon_number "2";
chr6	StringTie	exon	32181606	32181632	1000	-	.	gene_id "MSTRG.192691"; transcript_id "MSTRG.192691.38"; exon_number "3";
chr6	StringTie	exon	32182247	32182388	1000	-	.	gene_id "MSTRG.192691"; transcript_id "MSTRG.192691.38"; exon_number "4";
chr6	StringTie	exon	32182568	32182698	1000	-	.	gene_id "MSTRG.192691"; transcript_id "MSTRG.192691.38"; exon_number "5";
chr6	StringTie	exon	32182841	32183023	1000	-	.	gene_id "MSTRG.192691"; transcript_id "MSTRG.192691.38"; exon_number "6";
chr6	StringTie	exon	32183114	32183201	1000	-	.	gene_id "MSTRG.192691"; transcript_id "MSTRG.192691.38"; exon_number "7";
chr6	StringTie	exon	32183324	32183388	1000	-	.	gene_id "MSTRG.192691"; transcript_id "MSTRG.192691.38"; exon_number "8";
chr6	StringTie	exon	32183555	32183750	1000	-	.	gene_id "MSTRG.192691"; transcript_id "MSTRG.192691.38"; exon_number "9";
chr6	StringTie	exon	32183881	32183981	1000	-	.	gene_id "MSTRG.192691"; transcript_id "MSTRG.192691.38"; exon_number "10";
chr6	StringTie	exon	32184171	32186474	1000	-	.	gene_id "MSTRG.192691"; transcript_id "MSTRG.192691.38"; exon_number "11";
chr6	StringTie	exon	32186604	32186690	1000	-	.	gene_id "MSTRG.192691"; transcript_id "MSTRG.192691.38"; exon_number "12";
chr6	StringTie	exon	32186813	32186901	1000	-	.	gene_id "MSTRG.192691"; transcript_id "MSTRG.192691.38"; exon_number "13";
chr6	StringTie	exon	32187242	32187395	1000	-	.	gene_id "MSTRG.192691"; transcript_id "MSTRG.192691.38"; exon_number "14";
chr6	StringTie	exon	32187647	32187782	1000	-	.	gene_id "MSTRG.192691"; transcript_id "MSTRG.192691.38"; exon_number "15";
chr6	StringTie	exon	32187966	32188156	1000	-	.	gene_id "MSTRG.192691"; transcript_id "MSTRG.192691.38"; exon_number "16";
chr6	StringTie	exon	32188257	32188504	1000	-	.	gene_id "MSTRG.192691"; transcript_id "MSTRG.192691.38"; exon_number "17";
chr6	StringTie	exon	32188723	32188796	1000	-	.	gene_id "MSTRG.192691"; transcript_id "MSTRG.192691.38"; exon_number "18";
chr6	StringTie	exon	32189695	32191503	1000	-	.	gene_id "MSTRG.192691"; transcript_id "MSTRG.192691.38"; exon_number "19";
chr6	StringTie	exon	32191709	32191908	1000	-	.	gene_id "MSTRG.192691"; transcript_id "MSTRG.192691.38"; exon_number "20";
chr6	StringTie	exon	32192148	32192250	1000	-	.	gene_id "MSTRG.192691"; transcript_id "MSTRG.192691.38"; exon_number "21";
chr6	StringTie	exon	32192472	32193124	1000	-	.	gene_id "MSTRG.192691"; transcript_id "MSTRG.192691.38"; exon_number "22";
chr6	StringTie	exon	32194737	32196150	1000	-	.	gene_id "MSTRG.192691"; transcript_id "MSTRG.192691.38"; exon_number "23";
chr6	StringTie	exon	32196324	32196421	1000	-	.	gene_id "MSTRG.192691"; transcript_id "MSTRG.192691.38"; exon_number "24";
chr6	StringTie	exon	32196925	32197072	1000	-	.	gene_id "MSTRG.192691"; transcript_id "MSTRG.192691.38"; exon_number "25";
chr6	StringTie	exon	32197299	32197594	1000	-	.	gene_id "MSTRG.192691"; transcript_id "MSTRG.192691.38"; exon_number "26";
chr6	StringTie	exon	32198421	32198559	1000	-	.	gene_id "MSTRG.192691"; transcript_id "MSTRG.192691.38"; exon_number "27";
chr6	StringTie	exon	32198658	32198730	1000	-	.	gene_id "MSTRG.192691"; transcript_id "MSTRG.192691.38"; exon_number "28";
chr6	StringTie	exon	32198926	32199145	1000	-	.	gene_id "MSTRG.192691"; transcript_id "MSTRG.192691.38"; exon_number "29";
chr6	StringTie	exon	32200831	32201006	1000	-	.	gene_id "MSTRG.192691"; transcript_id "MSTRG.192691.38"; exon_number "30";
chr6	StringTie	exon	32201117	32201500	1000	-	.	gene_id "MSTRG.192691"; transcript_id "MSTRG.192691.38"; exon_number "31";
chr6	StringTie	exon	32202076	32202599	1000	-	.	gene_id "MSTRG.192691"; transcript_id "MSTRG.192691.38"; exon_number "32";
chr6	StringTie	exon	32203770	32203882	1000	-	.	gene_id "MSTRG.192691"; transcript_id "MSTRG.192691.38"; exon_number "33";
chr6	StringTie	exon	32204137	32204389	1000	-	.	gene_id "MSTRG.192691"; transcript_id "MSTRG.192691.38"; exon_number "34";
chr6	StringTie	exon	32210752	32210936	1000	-	.	gene_id "MSTRG.192691"; transcript_id "MSTRG.192691.38"; exon_number "35";
chr6	StringTie	exon	32212474	32212627	1000	-	.	gene_id "MSTRG.192691"; transcript_id "MSTRG.192691.38"; exon_number "36";
chr6	StringTie	exon	32212824	32212911	1000	-	.	gene_id "MSTRG.192691"; transcript_id "MSTRG.192691.38"; exon_number "37";
chr6	StringTie	exon	32213135	32213252	1000	-	.	gene_id "MSTRG.192691"; transcript_id "MSTRG.192691.38"; exon_number "38";
chr6	StringTie	exon	32213688	32213840	1000	-	.	gene_id "MSTRG.192691"; transcript_id "MSTRG.192691.38"; exon_number "39";
chr6	StringTie	exon	32214110	32214255	1000	-	.	gene_id "MSTRG.192691"; transcript_id "MSTRG.192691.38"; exon_number "40";
chr6	StringTie	exon	32215226	32215385	1000	-	.	gene_id "MSTRG.192691"; transcript_id "MSTRG.192691.38"; exon_number "41";
chr6	StringTie	exon	32216945	32217067	1000	-	.	gene_id "MSTRG.192691"; transcript_id "MSTRG.192691.38"; exon_number "42";
chr6	StringTie	exon	32217153	32217266	1000	-	.	gene_id "MSTRG.192691"; transcript_id "MSTRG.192691.38"; exon_number "43";
chr6	StringTie	exon	32217995	32218108	1000	-	.	gene_id "MSTRG.192691"; transcript_id "MSTRG.192691.38"; exon_number "44";
chr6	StringTie	exon	32219592	32219786	1000	-	.	gene_id "MSTRG.192691"; transcript_id "MSTRG.192691.38"; exon_number "45";
chr6	StringTie	exon	32220129	32220284	1000	-	.	gene_id "MSTRG.192691"; transcript_id "MSTRG.192691.38"; exon_number "46";
chr6	StringTie	exon	32220405	32220641	1000	-	.	gene_id "MSTRG.192691"; transcript_id "MSTRG.192691.38"; exon_number "47";
chr6	StringTie	exon	32220756	32220878	1000	-	.	gene_id "MSTRG.192691"; transcript_id "MSTRG.192691.38"; exon_number "48";
chr6	StringTie	exon	32220978	32221325	1000	-	.	gene_id "MSTRG.192691"; transcript_id "MSTRG.192691.38"; exon_number "49";
chr6	StringTie	exon	32222511	32222806	1000	-	.	gene_id "MSTRG.192691"; transcript_id "MSTRG.192691.38"; exon_number "50";
chr6	StringTie	exon	32223005	32223086	1000	-	.	gene_id "MSTRG.192691"; transcript_id "MSTRG.192691.38"; exon_number "51";
chr6	StringTie	exon	32223856	32224096	1000	-	.	gene_id "MSTRG.192691"; transcript_id "MSTRG.192691.38"; exon_number "52";
chr6	StringTie	transcript	32180873	32224098	1000	-	.	gene_id "MSTRG.192691"; transcript_id "MSTRG.192691.39";
chr6	StringTie	exon	32180873	32181239	1000	-	.	gene_id "MSTRG.192691"; transcript_id "MSTRG.192691.39"; exon_number "1";
chr6	StringTie	exon	32181351	32181477	1000	-	.	gene_id "MSTRG.192691"; transcript_id "MSTRG.192691.39"; exon_number "2";
chr6	StringTie	exon	32181606	32181632	1000	-	.	gene_id "MSTRG.192691"; transcript_id "MSTRG.192691.39"; exon_number "3";
chr6	StringTie	exon	32182247	32182388	1000	-	.	gene_id "MSTRG.192691"; transcript_id "MSTRG.192691.39"; exon_number "4";
chr6	StringTie	exon	32182568	32182698	1000	-	.	gene_id "MSTRG.192691"; transcript_id "MSTRG.192691.39"; exon_number "5";
chr6	StringTie	exon	32182841	32183023	1000	-	.	gene_id "MSTRG.192691"; transcript_id "MSTRG.192691.39"; exon_number "6";
chr6	StringTie	exon	32183114	32183201	1000	-	.	gene_id "MSTRG.192691"; transcript_id "MSTRG.192691.39"; exon_number "7";
chr6	StringTie	exon	32183324	32183388	1000	-	.	gene_id "MSTRG.192691"; transcript_id "MSTRG.192691.39"; exon_number "8";
chr6	StringTie	exon	32183555	32183750	1000	-	.	gene_id "MSTRG.192691"; transcript_id "MSTRG.192691.39"; exon_number "9";
chr6	StringTie	exon	32183881	32183987	1000	-	.	gene_id "MSTRG.192691"; transcript_id "MSTRG.192691.39"; exon_number "10";
chr6	StringTie	exon	32184171	32184356	1000	-	.	gene_id "MSTRG.192691"; transcript_id "MSTRG.192691.39"; exon_number "11";
chr6	StringTie	exon	32185217	32186474	1000	-	.	gene_id "MSTRG.192691"; transcript_id "MSTRG.192691.39"; exon_number "12";
chr6	StringTie	exon	32186604	32186690	1000	-	.	gene_id "MSTRG.192691"; transcript_id "MSTRG.192691.39"; exon_number "13";
chr6	StringTie	exon	32186813	32186901	1000	-	.	gene_id "MSTRG.192691"; transcript_id "MSTRG.192691.39"; exon_number "14";
chr6	StringTie	exon	32187242	32187395	1000	-	.	gene_id "MSTRG.192691"; transcript_id "MSTRG.192691.39"; exon_number "15";
chr6	StringTie	exon	32187647	32187782	1000	-	.	gene_id "MSTRG.192691"; transcript_id "MSTRG.192691.39"; exon_number "16";
chr6	StringTie	exon	32187966	32188156	1000	-	.	gene_id "MSTRG.192691"; transcript_id "MSTRG.192691.39"; exon_number "17";
chr6	StringTie	exon	32188257	32188504	1000	-	.	gene_id "MSTRG.192691"; transcript_id "MSTRG.192691.39"; exon_number "18";
chr6	StringTie	exon	32188723	32188796	1000	-	.	gene_id "MSTRG.192691"; transcript_id "MSTRG.192691.39"; exon_number "19";
chr6	StringTie	exon	32189695	32191503	1000	-	.	gene_id "MSTRG.192691"; transcript_id "MSTRG.192691.39"; exon_number "20";
chr6	StringTie	exon	32191709	32192250	1000	-	.	gene_id "MSTRG.192691"; transcript_id "MSTRG.192691.39"; exon_number "21";
chr6	StringTie	exon	32192472	32194483	1000	-	.	gene_id "MSTRG.192691"; transcript_id "MSTRG.192691.39"; exon_number "22";
chr6	StringTie	exon	32194737	32196150	1000	-	.	gene_id "MSTRG.192691"; transcript_id "MSTRG.192691.39"; exon_number "23";
chr6	StringTie	exon	32196324	32196421	1000	-	.	gene_id "MSTRG.192691"; transcript_id "MSTRG.192691.39"; exon_number "24";
chr6	StringTie	exon	32196925	32197072	1000	-	.	gene_id "MSTRG.192691"; transcript_id "MSTRG.192691.39"; exon_number "25";
chr6	StringTie	exon	32197299	32197594	1000	-	.	gene_id "MSTRG.192691"; transcript_id "MSTRG.192691.39"; exon_number "26";
chr6	StringTie	exon	32198421	32198559	1000	-	.	gene_id "MSTRG.192691"; transcript_id "MSTRG.192691.39"; exon_number "27";
chr6	StringTie	exon	32198658	32198730	1000	-	.	gene_id "MSTRG.192691"; transcript_id "MSTRG.192691.39"; exon_number "28";
chr6	StringTie	exon	32198926	32199145	1000	-	.	gene_id "MSTRG.192691"; transcript_id "MSTRG.192691.39"; exon_number "29";
chr6	StringTie	exon	32200831	32201006	1000	-	.	gene_id "MSTRG.192691"; transcript_id "MSTRG.192691.39"; exon_number "30";
chr6	StringTie	exon	32201117	32201500	1000	-	.	gene_id "MSTRG.192691"; transcript_id "MSTRG.192691.39"; exon_number "31";
chr6	StringTie	exon	32202038	32202599	1000	-	.	gene_id "MSTRG.192691"; transcript_id "MSTRG.192691.39"; exon_number "32";
chr6	StringTie	exon	32203770	32203882	1000	-	.	gene_id "MSTRG.192691"; transcript_id "MSTRG.192691.39"; exon_number "33";
chr6	StringTie	exon	32204137	32204389	1000	-	.	gene_id "MSTRG.192691"; transcript_id "MSTRG.192691.39"; exon_number "34";
chr6	StringTie	exon	32210752	32210936	1000	-	.	gene_id "MSTRG.192691"; transcript_id "MSTRG.192691.39"; exon_number "35";
chr6	StringTie	exon	32212474	32212627	1000	-	.	gene_id "MSTRG.192691"; transcript_id "MSTRG.192691.39"; exon_number "36";
chr6	StringTie	exon	32212824	32212911	1000	-	.	gene_id "MSTRG.192691"; transcript_id "MSTRG.192691.39"; exon_number "37";
chr6	StringTie	exon	32213135	32213252	1000	-	.	gene_id "MSTRG.192691"; transcript_id "MSTRG.192691.39"; exon_number "38";
chr6	StringTie	exon	32213688	32213840	1000	-	.	gene_id "MSTRG.192691"; transcript_id "MSTRG.192691.39"; exon_number "39";
chr6	StringTie	exon	32214110	32214255	1000	-	.	gene_id "MSTRG.192691"; transcript_id "MSTRG.192691.39"; exon_number "40";
chr6	StringTie	exon	32215226	32215385	1000	-	.	gene_id "MSTRG.192691"; transcript_id "MSTRG.192691.39"; exon_number "41";
chr6	StringTie	exon	32216945	32217067	1000	-	.	gene_id "MSTRG.192691"; transcript_id "MSTRG.192691.39"; exon_number "42";
chr6	StringTie	exon	32217153	32217266	1000	-	.	gene_id "MSTRG.192691"; transcript_id "MSTRG.192691.39"; exon_number "43";
chr6	StringTie	exon	32217995	32218108	1000	-	.	gene_id "MSTRG.192691"; transcript_id "MSTRG.192691.39"; exon_number "44";
chr6	StringTie	exon	32219592	32219781	1000	-	.	gene_id "MSTRG.192691"; transcript_id "MSTRG.192691.39"; exon_number "45";
chr6	StringTie	exon	32220129	32220284	1000	-	.	gene_id "MSTRG.192691"; transcript_id "MSTRG.192691.39"; exon_number "46";
chr6	StringTie	exon	32220405	32220641	1000	-	.	gene_id "MSTRG.192691"; transcript_id "MSTRG.192691.39"; exon_number "47";
chr6	StringTie	exon	32220756	32220878	1000	-	.	gene_id "MSTRG.192691"; transcript_id "MSTRG.192691.39"; exon_number "48";
chr6	StringTie	exon	32220978	32221325	1000	-	.	gene_id "MSTRG.192691"; transcript_id "MSTRG.192691.39"; exon_number "49";
chr6	StringTie	exon	32222511	32222806	1000	-	.	gene_id "MSTRG.192691"; transcript_id "MSTRG.192691.39"; exon_number "50";
chr6	StringTie	exon	32223005	32223086	1000	-	.	gene_id "MSTRG.192691"; transcript_id "MSTRG.192691.39"; exon_number "51";
chr6	StringTie	exon	32223856	32224098	1000	-	.	gene_id "MSTRG.192691"; transcript_id "MSTRG.192691.39"; exon_number "52";
chr6	StringTie	transcript	32180008	32180793	1000	-	.	gene_id "MSTRG.192691"; transcript_id "MSTRG.192691.4";
chr6	StringTie	exon	32180008	32180108	1000	-	.	gene_id "MSTRG.192691"; transcript_id "MSTRG.192691.4"; exon_number "1";
chr6	StringTie	exon	32180507	32180793	1000	-	.	gene_id "MSTRG.192691"; transcript_id "MSTRG.192691.4"; exon_number "2";
chr6	StringTie	transcript	32180878	32192928	1000	-	.	gene_id "MSTRG.192691"; transcript_id "MSTRG.192691.40";
chr6	StringTie	exon	32180878	32181239	1000	-	.	gene_id "MSTRG.192691"; transcript_id "MSTRG.192691.40"; exon_number "1";
chr6	StringTie	exon	32181351	32181477	1000	-	.	gene_id "MSTRG.192691"; transcript_id "MSTRG.192691.40"; exon_number "2";
chr6	StringTie	exon	32181606	32181632	1000	-	.	gene_id "MSTRG.192691"; transcript_id "MSTRG.192691.40"; exon_number "3";
chr6	StringTie	exon	32182247	32182388	1000	-	.	gene_id "MSTRG.192691"; transcript_id "MSTRG.192691.40"; exon_number "4";
chr6	StringTie	exon	32182568	32182698	1000	-	.	gene_id "MSTRG.192691"; transcript_id "MSTRG.192691.40"; exon_number "5";
chr6	StringTie	exon	32182841	32183023	1000	-	.	gene_id "MSTRG.192691"; transcript_id "MSTRG.192691.40"; exon_number "6";
chr6	StringTie	exon	32183114	32183201	1000	-	.	gene_id "MSTRG.192691"; transcript_id "MSTRG.192691.40"; exon_number "7";
chr6	StringTie	exon	32183324	32186474	1000	-	.	gene_id "MSTRG.192691"; transcript_id "MSTRG.192691.40"; exon_number "8";
chr6	StringTie	exon	32186604	32186690	1000	-	.	gene_id "MSTRG.192691"; transcript_id "MSTRG.192691.40"; exon_number "9";
chr6	StringTie	exon	32186813	32186901	1000	-	.	gene_id "MSTRG.192691"; transcript_id "MSTRG.192691.40"; exon_number "10";
chr6	StringTie	exon	32187242	32187395	1000	-	.	gene_id "MSTRG.192691"; transcript_id "MSTRG.192691.40"; exon_number "11";
chr6	StringTie	exon	32187647	32187782	1000	-	.	gene_id "MSTRG.192691"; transcript_id "MSTRG.192691.40"; exon_number "12";
chr6	StringTie	exon	32187966	32188156	1000	-	.	gene_id "MSTRG.192691"; transcript_id "MSTRG.192691.40"; exon_number "13";
chr6	StringTie	exon	32188257	32188504	1000	-	.	gene_id "MSTRG.192691"; transcript_id "MSTRG.192691.40"; exon_number "14";
chr6	StringTie	exon	32188723	32188796	1000	-	.	gene_id "MSTRG.192691"; transcript_id "MSTRG.192691.40"; exon_number "15";
chr6	StringTie	exon	32189695	32191503	1000	-	.	gene_id "MSTRG.192691"; transcript_id "MSTRG.192691.40"; exon_number "16";
chr6	StringTie	exon	32191709	32191908	1000	-	.	gene_id "MSTRG.192691"; transcript_id "MSTRG.192691.40"; exon_number "17";
chr6	StringTie	exon	32192148	32192250	1000	-	.	gene_id "MSTRG.192691"; transcript_id "MSTRG.192691.40"; exon_number "18";
chr6	StringTie	exon	32192472	32192530	1000	-	.	gene_id "MSTRG.192691"; transcript_id "MSTRG.192691.40"; exon_number "19";
chr6	StringTie	exon	32192749	32192928	1000	-	.	gene_id "MSTRG.192691"; transcript_id "MSTRG.192691.40"; exon_number "20";
chr6	StringTie	transcript	32180878	32224088	1000	-	.	gene_id "MSTRG.192691"; transcript_id "MSTRG.192691.41";
chr6	StringTie	exon	32180878	32181239	1000	-	.	gene_id "MSTRG.192691"; transcript_id "MSTRG.192691.41"; exon_number "1";
chr6	StringTie	exon	32181351	32181477	1000	-	.	gene_id "MSTRG.192691"; transcript_id "MSTRG.192691.41"; exon_number "2";
chr6	StringTie	exon	32181606	32181632	1000	-	.	gene_id "MSTRG.192691"; transcript_id "MSTRG.192691.41"; exon_number "3";
chr6	StringTie	exon	32182247	32182388	1000	-	.	gene_id "MSTRG.192691"; transcript_id "MSTRG.192691.41"; exon_number "4";
chr6	StringTie	exon	32182568	32182698	1000	-	.	gene_id "MSTRG.192691"; transcript_id "MSTRG.192691.41"; exon_number "5";
chr6	StringTie	exon	32182841	32183023	1000	-	.	gene_id "MSTRG.192691"; transcript_id "MSTRG.192691.41"; exon_number "6";
chr6	StringTie	exon	32183114	32183201	1000	-	.	gene_id "MSTRG.192691"; transcript_id "MSTRG.192691.41"; exon_number "7";
chr6	StringTie	exon	32183324	32183388	1000	-	.	gene_id "MSTRG.192691"; transcript_id "MSTRG.192691.41"; exon_number "8";
chr6	StringTie	exon	32183555	32183750	1000	-	.	gene_id "MSTRG.192691"; transcript_id "MSTRG.192691.41"; exon_number "9";
chr6	StringTie	exon	32183881	32183987	1000	-	.	gene_id "MSTRG.192691"; transcript_id "MSTRG.192691.41"; exon_number "10";
chr6	StringTie	exon	32184171	32186474	1000	-	.	gene_id "MSTRG.192691"; transcript_id "MSTRG.192691.41"; exon_number "11";
chr6	StringTie	exon	32186604	32186690	1000	-	.	gene_id "MSTRG.192691"; transcript_id "MSTRG.192691.41"; exon_number "12";
chr6	StringTie	exon	32186813	32186901	1000	-	.	gene_id "MSTRG.192691"; transcript_id "MSTRG.192691.41"; exon_number "13";
chr6	StringTie	exon	32187242	32187395	1000	-	.	gene_id "MSTRG.192691"; transcript_id "MSTRG.192691.41"; exon_number "14";
chr6	StringTie	exon	32187647	32187782	1000	-	.	gene_id "MSTRG.192691"; transcript_id "MSTRG.192691.41"; exon_number "15";
chr6	StringTie	exon	32187966	32188156	1000	-	.	gene_id "MSTRG.192691"; transcript_id "MSTRG.192691.41"; exon_number "16";
chr6	StringTie	exon	32188257	32191503	1000	-	.	gene_id "MSTRG.192691"; transcript_id "MSTRG.192691.41"; exon_number "17";
chr6	StringTie	exon	32191709	32192250	1000	-	.	gene_id "MSTRG.192691"; transcript_id "MSTRG.192691.41"; exon_number "18";
chr6	StringTie	exon	32192472	32193124	1000	-	.	gene_id "MSTRG.192691"; transcript_id "MSTRG.192691.41"; exon_number "19";
chr6	StringTie	exon	32194310	32196150	1000	-	.	gene_id "MSTRG.192691"; transcript_id "MSTRG.192691.41"; exon_number "20";
chr6	StringTie	exon	32196324	32196421	1000	-	.	gene_id "MSTRG.192691"; transcript_id "MSTRG.192691.41"; exon_number "21";
chr6	StringTie	exon	32196925	32197072	1000	-	.	gene_id "MSTRG.192691"; transcript_id "MSTRG.192691.41"; exon_number "22";
chr6	StringTie	exon	32197299	32197594	1000	-	.	gene_id "MSTRG.192691"; transcript_id "MSTRG.192691.41"; exon_number "23";
chr6	StringTie	exon	32198421	32198559	1000	-	.	gene_id "MSTRG.192691"; transcript_id "MSTRG.192691.41"; exon_number "24";
chr6	StringTie	exon	32198658	32198730	1000	-	.	gene_id "MSTRG.192691"; transcript_id "MSTRG.192691.41"; exon_number "25";
chr6	StringTie	exon	32198926	32199145	1000	-	.	gene_id "MSTRG.192691"; transcript_id "MSTRG.192691.41"; exon_number "26";
chr6	StringTie	exon	32200831	32201006	1000	-	.	gene_id "MSTRG.192691"; transcript_id "MSTRG.192691.41"; exon_number "27";
chr6	StringTie	exon	32201117	32201500	1000	-	.	gene_id "MSTRG.192691"; transcript_id "MSTRG.192691.41"; exon_number "28";
chr6	StringTie	exon	32202076	32202599	1000	-	.	gene_id "MSTRG.192691"; transcript_id "MSTRG.192691.41"; exon_number "29";
chr6	StringTie	exon	32203770	32203882	1000	-	.	gene_id "MSTRG.192691"; transcript_id "MSTRG.192691.41"; exon_number "30";
chr6	StringTie	exon	32204137	32204389	1000	-	.	gene_id "MSTRG.192691"; transcript_id "MSTRG.192691.41"; exon_number "31";
chr6	StringTie	exon	32210752	32210936	1000	-	.	gene_id "MSTRG.192691"; transcript_id "MSTRG.192691.41"; exon_number "32";
chr6	StringTie	exon	32212474	32212627	1000	-	.	gene_id "MSTRG.192691"; transcript_id "MSTRG.192691.41"; exon_number "33";
chr6	StringTie	exon	32212824	32212911	1000	-	.	gene_id "MSTRG.192691"; transcript_id "MSTRG.192691.41"; exon_number "34";
chr6	StringTie	exon	32213135	32213252	1000	-	.	gene_id "MSTRG.192691"; transcript_id "MSTRG.192691.41"; exon_number "35";
chr6	StringTie	exon	32213688	32213840	1000	-	.	gene_id "MSTRG.192691"; transcript_id "MSTRG.192691.41"; exon_number "36";
chr6	StringTie	exon	32214110	32214255	1000	-	.	gene_id "MSTRG.192691"; transcript_id "MSTRG.192691.41"; exon_number "37";
chr6	StringTie	exon	32215226	32217067	1000	-	.	gene_id "MSTRG.192691"; transcript_id "MSTRG.192691.41"; exon_number "38";
chr6	StringTie	exon	32217153	32217266	1000	-	.	gene_id "MSTRG.192691"; transcript_id "MSTRG.192691.41"; exon_number "39";
chr6	StringTie	exon	32217995	32218108	1000	-	.	gene_id "MSTRG.192691"; transcript_id "MSTRG.192691.41"; exon_number "40";
chr6	StringTie	exon	32219592	32219786	1000	-	.	gene_id "MSTRG.192691"; transcript_id "MSTRG.192691.41"; exon_number "41";
chr6	StringTie	exon	32220129	32220284	1000	-	.	gene_id "MSTRG.192691"; transcript_id "MSTRG.192691.41"; exon_number "42";
chr6	StringTie	exon	32220405	32220641	1000	-	.	gene_id "MSTRG.192691"; transcript_id "MSTRG.192691.41"; exon_number "43";
chr6	StringTie	exon	32220756	32220869	1000	-	.	gene_id "MSTRG.192691"; transcript_id "MSTRG.192691.41"; exon_number "44";
chr6	StringTie	exon	32220978	32221325	1000	-	.	gene_id "MSTRG.192691"; transcript_id "MSTRG.192691.41"; exon_number "45";
chr6	StringTie	exon	32222511	32222806	1000	-	.	gene_id "MSTRG.192691"; transcript_id "MSTRG.192691.41"; exon_number "46";
chr6	StringTie	exon	32223005	32223086	1000	-	.	gene_id "MSTRG.192691"; transcript_id "MSTRG.192691.41"; exon_number "47";
chr6	StringTie	exon	32223856	32224088	1000	-	.	gene_id "MSTRG.192691"; transcript_id "MSTRG.192691.41"; exon_number "48";
chr6	StringTie	transcript	32180878	32224159	1000	-	.	gene_id "MSTRG.192691"; transcript_id "MSTRG.192691.42";
chr6	StringTie	exon	32180878	32181235	1000	-	.	gene_id "MSTRG.192691"; transcript_id "MSTRG.192691.42"; exon_number "1";
chr6	StringTie	exon	32181351	32181477	1000	-	.	gene_id "MSTRG.192691"; transcript_id "MSTRG.192691.42"; exon_number "2";
chr6	StringTie	exon	32181606	32181632	1000	-	.	gene_id "MSTRG.192691"; transcript_id "MSTRG.192691.42"; exon_number "3";
chr6	StringTie	exon	32182247	32182388	1000	-	.	gene_id "MSTRG.192691"; transcript_id "MSTRG.192691.42"; exon_number "4";
chr6	StringTie	exon	32182568	32182698	1000	-	.	gene_id "MSTRG.192691"; transcript_id "MSTRG.192691.42"; exon_number "5";
chr6	StringTie	exon	32182841	32183023	1000	-	.	gene_id "MSTRG.192691"; transcript_id "MSTRG.192691.42"; exon_number "6";
chr6	StringTie	exon	32183114	32183201	1000	-	.	gene_id "MSTRG.192691"; transcript_id "MSTRG.192691.42"; exon_number "7";
chr6	StringTie	exon	32183324	32183388	1000	-	.	gene_id "MSTRG.192691"; transcript_id "MSTRG.192691.42"; exon_number "8";
chr6	StringTie	exon	32183555	32183750	1000	-	.	gene_id "MSTRG.192691"; transcript_id "MSTRG.192691.42"; exon_number "9";
chr6	StringTie	exon	32183881	32183987	1000	-	.	gene_id "MSTRG.192691"; transcript_id "MSTRG.192691.42"; exon_number "10";
chr6	StringTie	exon	32184171	32186474	1000	-	.	gene_id "MSTRG.192691"; transcript_id "MSTRG.192691.42"; exon_number "11";
chr6	StringTie	exon	32186604	32186690	1000	-	.	gene_id "MSTRG.192691"; transcript_id "MSTRG.192691.42"; exon_number "12";
chr6	StringTie	exon	32186813	32186901	1000	-	.	gene_id "MSTRG.192691"; transcript_id "MSTRG.192691.42"; exon_number "13";
chr6	StringTie	exon	32187242	32187395	1000	-	.	gene_id "MSTRG.192691"; transcript_id "MSTRG.192691.42"; exon_number "14";
chr6	StringTie	exon	32187647	32187782	1000	-	.	gene_id "MSTRG.192691"; transcript_id "MSTRG.192691.42"; exon_number "15";
chr6	StringTie	exon	32187966	32188156	1000	-	.	gene_id "MSTRG.192691"; transcript_id "MSTRG.192691.42"; exon_number "16";
chr6	StringTie	exon	32188257	32188504	1000	-	.	gene_id "MSTRG.192691"; transcript_id "MSTRG.192691.42"; exon_number "17";
chr6	StringTie	exon	32188723	32188796	1000	-	.	gene_id "MSTRG.192691"; transcript_id "MSTRG.192691.42"; exon_number "18";
chr6	StringTie	exon	32189695	32191503	1000	-	.	gene_id "MSTRG.192691"; transcript_id "MSTRG.192691.42"; exon_number "19";
chr6	StringTie	exon	32191709	32191908	1000	-	.	gene_id "MSTRG.192691"; transcript_id "MSTRG.192691.42"; exon_number "20";
chr6	StringTie	exon	32192148	32192250	1000	-	.	gene_id "MSTRG.192691"; transcript_id "MSTRG.192691.42"; exon_number "21";
chr6	StringTie	exon	32192472	32196150	1000	-	.	gene_id "MSTRG.192691"; transcript_id "MSTRG.192691.42"; exon_number "22";
chr6	StringTie	exon	32196324	32196421	1000	-	.	gene_id "MSTRG.192691"; transcript_id "MSTRG.192691.42"; exon_number "23";
chr6	StringTie	exon	32196925	32197072	1000	-	.	gene_id "MSTRG.192691"; transcript_id "MSTRG.192691.42"; exon_number "24";
chr6	StringTie	exon	32197299	32197594	1000	-	.	gene_id "MSTRG.192691"; transcript_id "MSTRG.192691.42"; exon_number "25";
chr6	StringTie	exon	32198421	32198559	1000	-	.	gene_id "MSTRG.192691"; transcript_id "MSTRG.192691.42"; exon_number "26";
chr6	StringTie	exon	32198658	32198730	1000	-	.	gene_id "MSTRG.192691"; transcript_id "MSTRG.192691.42"; exon_number "27";
chr6	StringTie	exon	32198926	32199145	1000	-	.	gene_id "MSTRG.192691"; transcript_id "MSTRG.192691.42"; exon_number "28";
chr6	StringTie	exon	32200831	32201006	1000	-	.	gene_id "MSTRG.192691"; transcript_id "MSTRG.192691.42"; exon_number "29";
chr6	StringTie	exon	32201117	32201500	1000	-	.	gene_id "MSTRG.192691"; transcript_id "MSTRG.192691.42"; exon_number "30";
chr6	StringTie	exon	32202076	32203882	1000	-	.	gene_id "MSTRG.192691"; transcript_id "MSTRG.192691.42"; exon_number "31";
chr6	StringTie	exon	32204137	32204389	1000	-	.	gene_id "MSTRG.192691"; transcript_id "MSTRG.192691.42"; exon_number "32";
chr6	StringTie	exon	32210752	32210936	1000	-	.	gene_id "MSTRG.192691"; transcript_id "MSTRG.192691.42"; exon_number "33";
chr6	StringTie	exon	32212474	32212627	1000	-	.	gene_id "MSTRG.192691"; transcript_id "MSTRG.192691.42"; exon_number "34";
chr6	StringTie	exon	32212824	32212911	1000	-	.	gene_id "MSTRG.192691"; transcript_id "MSTRG.192691.42"; exon_number "35";
chr6	StringTie	exon	32213135	32213252	1000	-	.	gene_id "MSTRG.192691"; transcript_id "MSTRG.192691.42"; exon_number "36";
chr6	StringTie	exon	32213688	32213840	1000	-	.	gene_id "MSTRG.192691"; transcript_id "MSTRG.192691.42"; exon_number "37";
chr6	StringTie	exon	32214110	32214255	1000	-	.	gene_id "MSTRG.192691"; transcript_id "MSTRG.192691.42"; exon_number "38";
chr6	StringTie	exon	32215226	32217067	1000	-	.	gene_id "MSTRG.192691"; transcript_id "MSTRG.192691.42"; exon_number "39";
chr6	StringTie	exon	32217153	32217266	1000	-	.	gene_id "MSTRG.192691"; transcript_id "MSTRG.192691.42"; exon_number "40";
chr6	StringTie	exon	32217995	32218108	1000	-	.	gene_id "MSTRG.192691"; transcript_id "MSTRG.192691.42"; exon_number "41";
chr6	StringTie	exon	32219592	32219786	1000	-	.	gene_id "MSTRG.192691"; transcript_id "MSTRG.192691.42"; exon_number "42";
chr6	StringTie	exon	32220129	32220284	1000	-	.	gene_id "MSTRG.192691"; transcript_id "MSTRG.192691.42"; exon_number "43";
chr6	StringTie	exon	32220405	32220641	1000	-	.	gene_id "MSTRG.192691"; transcript_id "MSTRG.192691.42"; exon_number "44";
chr6	StringTie	exon	32220756	32220878	1000	-	.	gene_id "MSTRG.192691"; transcript_id "MSTRG.192691.42"; exon_number "45";
chr6	StringTie	exon	32220978	32221325	1000	-	.	gene_id "MSTRG.192691"; transcript_id "MSTRG.192691.42"; exon_number "46";
chr6	StringTie	exon	32222511	32222806	1000	-	.	gene_id "MSTRG.192691"; transcript_id "MSTRG.192691.42"; exon_number "47";
chr6	StringTie	exon	32223005	32223086	1000	-	.	gene_id "MSTRG.192691"; transcript_id "MSTRG.192691.42"; exon_number "48";
chr6	StringTie	exon	32223856	32224159	1000	-	.	gene_id "MSTRG.192691"; transcript_id "MSTRG.192691.42"; exon_number "49";
chr6	StringTie	transcript	32180878	32224098	1000	-	.	gene_id "MSTRG.192691"; transcript_id "MSTRG.192691.43";
chr6	StringTie	exon	32180878	32181239	1000	-	.	gene_id "MSTRG.192691"; transcript_id "MSTRG.192691.43"; exon_number "1";
chr6	StringTie	exon	32181351	32181477	1000	-	.	gene_id "MSTRG.192691"; transcript_id "MSTRG.192691.43"; exon_number "2";
chr6	StringTie	exon	32181606	32181632	1000	-	.	gene_id "MSTRG.192691"; transcript_id "MSTRG.192691.43"; exon_number "3";
chr6	StringTie	exon	32182247	32182388	1000	-	.	gene_id "MSTRG.192691"; transcript_id "MSTRG.192691.43"; exon_number "4";
chr6	StringTie	exon	32182568	32182698	1000	-	.	gene_id "MSTRG.192691"; transcript_id "MSTRG.192691.43"; exon_number "5";
chr6	StringTie	exon	32182841	32183023	1000	-	.	gene_id "MSTRG.192691"; transcript_id "MSTRG.192691.43"; exon_number "6";
chr6	StringTie	exon	32183114	32183201	1000	-	.	gene_id "MSTRG.192691"; transcript_id "MSTRG.192691.43"; exon_number "7";
chr6	StringTie	exon	32183324	32183388	1000	-	.	gene_id "MSTRG.192691"; transcript_id "MSTRG.192691.43"; exon_number "8";
chr6	StringTie	exon	32183555	32183750	1000	-	.	gene_id "MSTRG.192691"; transcript_id "MSTRG.192691.43"; exon_number "9";
chr6	StringTie	exon	32183881	32183987	1000	-	.	gene_id "MSTRG.192691"; transcript_id "MSTRG.192691.43"; exon_number "10";
chr6	StringTie	exon	32184171	32184356	1000	-	.	gene_id "MSTRG.192691"; transcript_id "MSTRG.192691.43"; exon_number "11";
chr6	StringTie	exon	32185217	32186474	1000	-	.	gene_id "MSTRG.192691"; transcript_id "MSTRG.192691.43"; exon_number "12";
chr6	StringTie	exon	32186604	32186690	1000	-	.	gene_id "MSTRG.192691"; transcript_id "MSTRG.192691.43"; exon_number "13";
chr6	StringTie	exon	32186813	32186901	1000	-	.	gene_id "MSTRG.192691"; transcript_id "MSTRG.192691.43"; exon_number "14";
chr6	StringTie	exon	32187242	32187395	1000	-	.	gene_id "MSTRG.192691"; transcript_id "MSTRG.192691.43"; exon_number "15";
chr6	StringTie	exon	32187647	32187782	1000	-	.	gene_id "MSTRG.192691"; transcript_id "MSTRG.192691.43"; exon_number "16";
chr6	StringTie	exon	32187966	32188156	1000	-	.	gene_id "MSTRG.192691"; transcript_id "MSTRG.192691.43"; exon_number "17";
chr6	StringTie	exon	32188257	32191503	1000	-	.	gene_id "MSTRG.192691"; transcript_id "MSTRG.192691.43"; exon_number "18";
chr6	StringTie	exon	32191709	32191908	1000	-	.	gene_id "MSTRG.192691"; transcript_id "MSTRG.192691.43"; exon_number "19";
chr6	StringTie	exon	32192148	32192250	1000	-	.	gene_id "MSTRG.192691"; transcript_id "MSTRG.192691.43"; exon_number "20";
chr6	StringTie	exon	32192472	32192516	1000	-	.	gene_id "MSTRG.192691"; transcript_id "MSTRG.192691.43"; exon_number "21";
chr6	StringTie	exon	32192889	32193124	1000	-	.	gene_id "MSTRG.192691"; transcript_id "MSTRG.192691.43"; exon_number "22";
chr6	StringTie	exon	32194310	32196150	1000	-	.	gene_id "MSTRG.192691"; transcript_id "MSTRG.192691.43"; exon_number "23";
chr6	StringTie	exon	32196324	32196421	1000	-	.	gene_id "MSTRG.192691"; transcript_id "MSTRG.192691.43"; exon_number "24";
chr6	StringTie	exon	32196925	32197072	1000	-	.	gene_id "MSTRG.192691"; transcript_id "MSTRG.192691.43"; exon_number "25";
chr6	StringTie	exon	32197299	32197594	1000	-	.	gene_id "MSTRG.192691"; transcript_id "MSTRG.192691.43"; exon_number "26";
chr6	StringTie	exon	32198421	32198559	1000	-	.	gene_id "MSTRG.192691"; transcript_id "MSTRG.192691.43"; exon_number "27";
chr6	StringTie	exon	32198658	32198730	1000	-	.	gene_id "MSTRG.192691"; transcript_id "MSTRG.192691.43"; exon_number "28";
chr6	StringTie	exon	32198926	32199145	1000	-	.	gene_id "MSTRG.192691"; transcript_id "MSTRG.192691.43"; exon_number "29";
chr6	StringTie	exon	32200831	32201006	1000	-	.	gene_id "MSTRG.192691"; transcript_id "MSTRG.192691.43"; exon_number "30";
chr6	StringTie	exon	32201117	32201500	1000	-	.	gene_id "MSTRG.192691"; transcript_id "MSTRG.192691.43"; exon_number "31";
chr6	StringTie	exon	32202076	32202599	1000	-	.	gene_id "MSTRG.192691"; transcript_id "MSTRG.192691.43"; exon_number "32";
chr6	StringTie	exon	32203770	32203882	1000	-	.	gene_id "MSTRG.192691"; transcript_id "MSTRG.192691.43"; exon_number "33";
chr6	StringTie	exon	32204137	32204389	1000	-	.	gene_id "MSTRG.192691"; transcript_id "MSTRG.192691.43"; exon_number "34";
chr6	StringTie	exon	32210752	32210936	1000	-	.	gene_id "MSTRG.192691"; transcript_id "MSTRG.192691.43"; exon_number "35";
chr6	StringTie	exon	32212474	32212627	1000	-	.	gene_id "MSTRG.192691"; transcript_id "MSTRG.192691.43"; exon_number "36";
chr6	StringTie	exon	32212824	32212911	1000	-	.	gene_id "MSTRG.192691"; transcript_id "MSTRG.192691.43"; exon_number "37";
chr6	StringTie	exon	32213135	32213252	1000	-	.	gene_id "MSTRG.192691"; transcript_id "MSTRG.192691.43"; exon_number "38";
chr6	StringTie	exon	32213688	32213840	1000	-	.	gene_id "MSTRG.192691"; transcript_id "MSTRG.192691.43"; exon_number "39";
chr6	StringTie	exon	32214110	32214255	1000	-	.	gene_id "MSTRG.192691"; transcript_id "MSTRG.192691.43"; exon_number "40";
chr6	StringTie	exon	32215226	32215385	1000	-	.	gene_id "MSTRG.192691"; transcript_id "MSTRG.192691.43"; exon_number "41";
chr6	StringTie	exon	32216945	32217067	1000	-	.	gene_id "MSTRG.192691"; transcript_id "MSTRG.192691.43"; exon_number "42";
chr6	StringTie	exon	32217153	32217266	1000	-	.	gene_id "MSTRG.192691"; transcript_id "MSTRG.192691.43"; exon_number "43";
chr6	StringTie	exon	32217995	32218108	1000	-	.	gene_id "MSTRG.192691"; transcript_id "MSTRG.192691.43"; exon_number "44";
chr6	StringTie	exon	32218397	32218498	1000	-	.	gene_id "MSTRG.192691"; transcript_id "MSTRG.192691.43"; exon_number "45";
chr6	StringTie	exon	32219592	32219786	1000	-	.	gene_id "MSTRG.192691"; transcript_id "MSTRG.192691.43"; exon_number "46";
chr6	StringTie	exon	32220129	32220284	1000	-	.	gene_id "MSTRG.192691"; transcript_id "MSTRG.192691.43"; exon_number "47";
chr6	StringTie	exon	32220405	32220641	1000	-	.	gene_id "MSTRG.192691"; transcript_id "MSTRG.192691.43"; exon_number "48";
chr6	StringTie	exon	32220756	32220878	1000	-	.	gene_id "MSTRG.192691"; transcript_id "MSTRG.192691.43"; exon_number "49";
chr6	StringTie	exon	32220978	32221325	1000	-	.	gene_id "MSTRG.192691"; transcript_id "MSTRG.192691.43"; exon_number "50";
chr6	StringTie	exon	32222511	32222806	1000	-	.	gene_id "MSTRG.192691"; transcript_id "MSTRG.192691.43"; exon_number "51";
chr6	StringTie	exon	32223005	32223086	1000	-	.	gene_id "MSTRG.192691"; transcript_id "MSTRG.192691.43"; exon_number "52";
chr6	StringTie	exon	32223856	32224098	1000	-	.	gene_id "MSTRG.192691"; transcript_id "MSTRG.192691.43"; exon_number "53";
chr6	StringTie	transcript	32180879	32184616	1000	-	.	gene_id "MSTRG.192691"; transcript_id "MSTRG.192691.44";
chr6	StringTie	exon	32180879	32181239	1000	-	.	gene_id "MSTRG.192691"; transcript_id "MSTRG.192691.44"; exon_number "1";
chr6	StringTie	exon	32181351	32181477	1000	-	.	gene_id "MSTRG.192691"; transcript_id "MSTRG.192691.44"; exon_number "2";
chr6	StringTie	exon	32181606	32181632	1000	-	.	gene_id "MSTRG.192691"; transcript_id "MSTRG.192691.44"; exon_number "3";
chr6	StringTie	exon	32182247	32182388	1000	-	.	gene_id "MSTRG.192691"; transcript_id "MSTRG.192691.44"; exon_number "4";
chr6	StringTie	exon	32182568	32182698	1000	-	.	gene_id "MSTRG.192691"; transcript_id "MSTRG.192691.44"; exon_number "5";
chr6	StringTie	exon	32182841	32183023	1000	-	.	gene_id "MSTRG.192691"; transcript_id "MSTRG.192691.44"; exon_number "6";
chr6	StringTie	exon	32183114	32183201	1000	-	.	gene_id "MSTRG.192691"; transcript_id "MSTRG.192691.44"; exon_number "7";
chr6	StringTie	exon	32183324	32183388	1000	-	.	gene_id "MSTRG.192691"; transcript_id "MSTRG.192691.44"; exon_number "8";
chr6	StringTie	exon	32183555	32183708	1000	-	.	gene_id "MSTRG.192691"; transcript_id "MSTRG.192691.44"; exon_number "9";
chr6	StringTie	exon	32183881	32183987	1000	-	.	gene_id "MSTRG.192691"; transcript_id "MSTRG.192691.44"; exon_number "10";
chr6	StringTie	exon	32184171	32184356	1000	-	.	gene_id "MSTRG.192691"; transcript_id "MSTRG.192691.44"; exon_number "11";
chr6	StringTie	exon	32184463	32184616	1000	-	.	gene_id "MSTRG.192691"; transcript_id "MSTRG.192691.44"; exon_number "12";
chr6	StringTie	transcript	32180879	32224601	1000	-	.	gene_id "MSTRG.192691"; transcript_id "MSTRG.192691.45";
chr6	StringTie	exon	32180879	32181239	1000	-	.	gene_id "MSTRG.192691"; transcript_id "MSTRG.192691.45"; exon_number "1";
chr6	StringTie	exon	32181351	32181477	1000	-	.	gene_id "MSTRG.192691"; transcript_id "MSTRG.192691.45"; exon_number "2";
chr6	StringTie	exon	32181606	32181632	1000	-	.	gene_id "MSTRG.192691"; transcript_id "MSTRG.192691.45"; exon_number "3";
chr6	StringTie	exon	32182247	32182388	1000	-	.	gene_id "MSTRG.192691"; transcript_id "MSTRG.192691.45"; exon_number "4";
chr6	StringTie	exon	32182568	32182698	1000	-	.	gene_id "MSTRG.192691"; transcript_id "MSTRG.192691.45"; exon_number "5";
chr6	StringTie	exon	32182841	32183023	1000	-	.	gene_id "MSTRG.192691"; transcript_id "MSTRG.192691.45"; exon_number "6";
chr6	StringTie	exon	32183114	32183201	1000	-	.	gene_id "MSTRG.192691"; transcript_id "MSTRG.192691.45"; exon_number "7";
chr6	StringTie	exon	32183324	32183388	1000	-	.	gene_id "MSTRG.192691"; transcript_id "MSTRG.192691.45"; exon_number "8";
chr6	StringTie	exon	32183555	32183750	1000	-	.	gene_id "MSTRG.192691"; transcript_id "MSTRG.192691.45"; exon_number "9";
chr6	StringTie	exon	32183881	32186474	1000	-	.	gene_id "MSTRG.192691"; transcript_id "MSTRG.192691.45"; exon_number "10";
chr6	StringTie	exon	32186604	32186690	1000	-	.	gene_id "MSTRG.192691"; transcript_id "MSTRG.192691.45"; exon_number "11";
chr6	StringTie	exon	32186813	32186901	1000	-	.	gene_id "MSTRG.192691"; transcript_id "MSTRG.192691.45"; exon_number "12";
chr6	StringTie	exon	32187242	32187395	1000	-	.	gene_id "MSTRG.192691"; transcript_id "MSTRG.192691.45"; exon_number "13";
chr6	StringTie	exon	32187647	32187782	1000	-	.	gene_id "MSTRG.192691"; transcript_id "MSTRG.192691.45"; exon_number "14";
chr6	StringTie	exon	32187966	32188156	1000	-	.	gene_id "MSTRG.192691"; transcript_id "MSTRG.192691.45"; exon_number "15";
chr6	StringTie	exon	32188257	32188504	1000	-	.	gene_id "MSTRG.192691"; transcript_id "MSTRG.192691.45"; exon_number "16";
chr6	StringTie	exon	32188723	32188796	1000	-	.	gene_id "MSTRG.192691"; transcript_id "MSTRG.192691.45"; exon_number "17";
chr6	StringTie	exon	32189695	32191503	1000	-	.	gene_id "MSTRG.192691"; transcript_id "MSTRG.192691.45"; exon_number "18";
chr6	StringTie	exon	32191709	32191908	1000	-	.	gene_id "MSTRG.192691"; transcript_id "MSTRG.192691.45"; exon_number "19";
chr6	StringTie	exon	32192148	32192250	1000	-	.	gene_id "MSTRG.192691"; transcript_id "MSTRG.192691.45"; exon_number "20";
chr6	StringTie	exon	32192472	32193124	1000	-	.	gene_id "MSTRG.192691"; transcript_id "MSTRG.192691.45"; exon_number "21";
chr6	StringTie	exon	32194310	32196150	1000	-	.	gene_id "MSTRG.192691"; transcript_id "MSTRG.192691.45"; exon_number "22";
chr6	StringTie	exon	32196324	32196421	1000	-	.	gene_id "MSTRG.192691"; transcript_id "MSTRG.192691.45"; exon_number "23";
chr6	StringTie	exon	32196925	32197072	1000	-	.	gene_id "MSTRG.192691"; transcript_id "MSTRG.192691.45"; exon_number "24";
chr6	StringTie	exon	32197299	32197594	1000	-	.	gene_id "MSTRG.192691"; transcript_id "MSTRG.192691.45"; exon_number "25";
chr6	StringTie	exon	32198421	32198559	1000	-	.	gene_id "MSTRG.192691"; transcript_id "MSTRG.192691.45"; exon_number "26";
chr6	StringTie	exon	32198658	32198730	1000	-	.	gene_id "MSTRG.192691"; transcript_id "MSTRG.192691.45"; exon_number "27";
chr6	StringTie	exon	32198926	32199145	1000	-	.	gene_id "MSTRG.192691"; transcript_id "MSTRG.192691.45"; exon_number "28";
chr6	StringTie	exon	32200831	32201006	1000	-	.	gene_id "MSTRG.192691"; transcript_id "MSTRG.192691.45"; exon_number "29";
chr6	StringTie	exon	32201117	32201500	1000	-	.	gene_id "MSTRG.192691"; transcript_id "MSTRG.192691.45"; exon_number "30";
chr6	StringTie	exon	32202076	32202599	1000	-	.	gene_id "MSTRG.192691"; transcript_id "MSTRG.192691.45"; exon_number "31";
chr6	StringTie	exon	32203770	32203882	1000	-	.	gene_id "MSTRG.192691"; transcript_id "MSTRG.192691.45"; exon_number "32";
chr6	StringTie	exon	32204137	32204389	1000	-	.	gene_id "MSTRG.192691"; transcript_id "MSTRG.192691.45"; exon_number "33";
chr6	StringTie	exon	32210752	32210936	1000	-	.	gene_id "MSTRG.192691"; transcript_id "MSTRG.192691.45"; exon_number "34";
chr6	StringTie	exon	32212474	32212627	1000	-	.	gene_id "MSTRG.192691"; transcript_id "MSTRG.192691.45"; exon_number "35";
chr6	StringTie	exon	32212824	32212911	1000	-	.	gene_id "MSTRG.192691"; transcript_id "MSTRG.192691.45"; exon_number "36";
chr6	StringTie	exon	32213135	32213252	1000	-	.	gene_id "MSTRG.192691"; transcript_id "MSTRG.192691.45"; exon_number "37";
chr6	StringTie	exon	32213688	32213840	1000	-	.	gene_id "MSTRG.192691"; transcript_id "MSTRG.192691.45"; exon_number "38";
chr6	StringTie	exon	32214110	32214255	1000	-	.	gene_id "MSTRG.192691"; transcript_id "MSTRG.192691.45"; exon_number "39";
chr6	StringTie	exon	32215226	32215385	1000	-	.	gene_id "MSTRG.192691"; transcript_id "MSTRG.192691.45"; exon_number "40";
chr6	StringTie	exon	32216945	32217067	1000	-	.	gene_id "MSTRG.192691"; transcript_id "MSTRG.192691.45"; exon_number "41";
chr6	StringTie	exon	32217153	32217266	1000	-	.	gene_id "MSTRG.192691"; transcript_id "MSTRG.192691.45"; exon_number "42";
chr6	StringTie	exon	32217995	32218108	1000	-	.	gene_id "MSTRG.192691"; transcript_id "MSTRG.192691.45"; exon_number "43";
chr6	StringTie	exon	32219592	32219786	1000	-	.	gene_id "MSTRG.192691"; transcript_id "MSTRG.192691.45"; exon_number "44";
chr6	StringTie	exon	32220129	32220284	1000	-	.	gene_id "MSTRG.192691"; transcript_id "MSTRG.192691.45"; exon_number "45";
chr6	StringTie	exon	32220405	32220641	1000	-	.	gene_id "MSTRG.192691"; transcript_id "MSTRG.192691.45"; exon_number "46";
chr6	StringTie	exon	32220756	32220878	1000	-	.	gene_id "MSTRG.192691"; transcript_id "MSTRG.192691.45"; exon_number "47";
chr6	StringTie	exon	32220978	32221325	1000	-	.	gene_id "MSTRG.192691"; transcript_id "MSTRG.192691.45"; exon_number "48";
chr6	StringTie	exon	32222511	32222806	1000	-	.	gene_id "MSTRG.192691"; transcript_id "MSTRG.192691.45"; exon_number "49";
chr6	StringTie	exon	32223005	32223086	1000	-	.	gene_id "MSTRG.192691"; transcript_id "MSTRG.192691.45"; exon_number "50";
chr6	StringTie	exon	32223856	32224103	1000	-	.	gene_id "MSTRG.192691"; transcript_id "MSTRG.192691.45"; exon_number "51";
chr6	StringTie	exon	32224481	32224601	1000	-	.	gene_id "MSTRG.192691"; transcript_id "MSTRG.192691.45"; exon_number "52";
chr6	StringTie	transcript	32180882	32224133	1000	-	.	gene_id "MSTRG.192691"; transcript_id "MSTRG.192691.46";
chr6	StringTie	exon	32180882	32181239	1000	-	.	gene_id "MSTRG.192691"; transcript_id "MSTRG.192691.46"; exon_number "1";
chr6	StringTie	exon	32181524	32181632	1000	-	.	gene_id "MSTRG.192691"; transcript_id "MSTRG.192691.46"; exon_number "2";
chr6	StringTie	exon	32182247	32182388	1000	-	.	gene_id "MSTRG.192691"; transcript_id "MSTRG.192691.46"; exon_number "3";
chr6	StringTie	exon	32182568	32182698	1000	-	.	gene_id "MSTRG.192691"; transcript_id "MSTRG.192691.46"; exon_number "4";
chr6	StringTie	exon	32182841	32183023	1000	-	.	gene_id "MSTRG.192691"; transcript_id "MSTRG.192691.46"; exon_number "5";
chr6	StringTie	exon	32183114	32183201	1000	-	.	gene_id "MSTRG.192691"; transcript_id "MSTRG.192691.46"; exon_number "6";
chr6	StringTie	exon	32183324	32183388	1000	-	.	gene_id "MSTRG.192691"; transcript_id "MSTRG.192691.46"; exon_number "7";
chr6	StringTie	exon	32183555	32183750	1000	-	.	gene_id "MSTRG.192691"; transcript_id "MSTRG.192691.46"; exon_number "8";
chr6	StringTie	exon	32183881	32183987	1000	-	.	gene_id "MSTRG.192691"; transcript_id "MSTRG.192691.46"; exon_number "9";
chr6	StringTie	exon	32184171	32186474	1000	-	.	gene_id "MSTRG.192691"; transcript_id "MSTRG.192691.46"; exon_number "10";
chr6	StringTie	exon	32186604	32186690	1000	-	.	gene_id "MSTRG.192691"; transcript_id "MSTRG.192691.46"; exon_number "11";
chr6	StringTie	exon	32186813	32186901	1000	-	.	gene_id "MSTRG.192691"; transcript_id "MSTRG.192691.46"; exon_number "12";
chr6	StringTie	exon	32187242	32187395	1000	-	.	gene_id "MSTRG.192691"; transcript_id "MSTRG.192691.46"; exon_number "13";
chr6	StringTie	exon	32187647	32187782	1000	-	.	gene_id "MSTRG.192691"; transcript_id "MSTRG.192691.46"; exon_number "14";
chr6	StringTie	exon	32187966	32188156	1000	-	.	gene_id "MSTRG.192691"; transcript_id "MSTRG.192691.46"; exon_number "15";
chr6	StringTie	exon	32188257	32188504	1000	-	.	gene_id "MSTRG.192691"; transcript_id "MSTRG.192691.46"; exon_number "16";
chr6	StringTie	exon	32188723	32188796	1000	-	.	gene_id "MSTRG.192691"; transcript_id "MSTRG.192691.46"; exon_number "17";
chr6	StringTie	exon	32189695	32191503	1000	-	.	gene_id "MSTRG.192691"; transcript_id "MSTRG.192691.46"; exon_number "18";
chr6	StringTie	exon	32191709	32191908	1000	-	.	gene_id "MSTRG.192691"; transcript_id "MSTRG.192691.46"; exon_number "19";
chr6	StringTie	exon	32192148	32192250	1000	-	.	gene_id "MSTRG.192691"; transcript_id "MSTRG.192691.46"; exon_number "20";
chr6	StringTie	exon	32192472	32192530	1000	-	.	gene_id "MSTRG.192691"; transcript_id "MSTRG.192691.46"; exon_number "21";
chr6	StringTie	exon	32193041	32196150	1000	-	.	gene_id "MSTRG.192691"; transcript_id "MSTRG.192691.46"; exon_number "22";
chr6	StringTie	exon	32196324	32196421	1000	-	.	gene_id "MSTRG.192691"; transcript_id "MSTRG.192691.46"; exon_number "23";
chr6	StringTie	exon	32196925	32197072	1000	-	.	gene_id "MSTRG.192691"; transcript_id "MSTRG.192691.46"; exon_number "24";
chr6	StringTie	exon	32197299	32197594	1000	-	.	gene_id "MSTRG.192691"; transcript_id "MSTRG.192691.46"; exon_number "25";
chr6	StringTie	exon	32198421	32198559	1000	-	.	gene_id "MSTRG.192691"; transcript_id "MSTRG.192691.46"; exon_number "26";
chr6	StringTie	exon	32198658	32198730	1000	-	.	gene_id "MSTRG.192691"; transcript_id "MSTRG.192691.46"; exon_number "27";
chr6	StringTie	exon	32198926	32199145	1000	-	.	gene_id "MSTRG.192691"; transcript_id "MSTRG.192691.46"; exon_number "28";
chr6	StringTie	exon	32200831	32201006	1000	-	.	gene_id "MSTRG.192691"; transcript_id "MSTRG.192691.46"; exon_number "29";
chr6	StringTie	exon	32201117	32201500	1000	-	.	gene_id "MSTRG.192691"; transcript_id "MSTRG.192691.46"; exon_number "30";
chr6	StringTie	exon	32202076	32203882	1000	-	.	gene_id "MSTRG.192691"; transcript_id "MSTRG.192691.46"; exon_number "31";
chr6	StringTie	exon	32204137	32204389	1000	-	.	gene_id "MSTRG.192691"; transcript_id "MSTRG.192691.46"; exon_number "32";
chr6	StringTie	exon	32210752	32210936	1000	-	.	gene_id "MSTRG.192691"; transcript_id "MSTRG.192691.46"; exon_number "33";
chr6	StringTie	exon	32212474	32212627	1000	-	.	gene_id "MSTRG.192691"; transcript_id "MSTRG.192691.46"; exon_number "34";
chr6	StringTie	exon	32212824	32212911	1000	-	.	gene_id "MSTRG.192691"; transcript_id "MSTRG.192691.46"; exon_number "35";
chr6	StringTie	exon	32213135	32213252	1000	-	.	gene_id "MSTRG.192691"; transcript_id "MSTRG.192691.46"; exon_number "36";
chr6	StringTie	exon	32213688	32213840	1000	-	.	gene_id "MSTRG.192691"; transcript_id "MSTRG.192691.46"; exon_number "37";
chr6	StringTie	exon	32214110	32214255	1000	-	.	gene_id "MSTRG.192691"; transcript_id "MSTRG.192691.46"; exon_number "38";
chr6	StringTie	exon	32215226	32215385	1000	-	.	gene_id "MSTRG.192691"; transcript_id "MSTRG.192691.46"; exon_number "39";
chr6	StringTie	exon	32217153	32217266	1000	-	.	gene_id "MSTRG.192691"; transcript_id "MSTRG.192691.46"; exon_number "40";
chr6	StringTie	exon	32217995	32218108	1000	-	.	gene_id "MSTRG.192691"; transcript_id "MSTRG.192691.46"; exon_number "41";
chr6	StringTie	exon	32219592	32219786	1000	-	.	gene_id "MSTRG.192691"; transcript_id "MSTRG.192691.46"; exon_number "42";
chr6	StringTie	exon	32220129	32220284	1000	-	.	gene_id "MSTRG.192691"; transcript_id "MSTRG.192691.46"; exon_number "43";
chr6	StringTie	exon	32220405	32220641	1000	-	.	gene_id "MSTRG.192691"; transcript_id "MSTRG.192691.46"; exon_number "44";
chr6	StringTie	exon	32220756	32220878	1000	-	.	gene_id "MSTRG.192691"; transcript_id "MSTRG.192691.46"; exon_number "45";
chr6	StringTie	exon	32220978	32221325	1000	-	.	gene_id "MSTRG.192691"; transcript_id "MSTRG.192691.46"; exon_number "46";
chr6	StringTie	exon	32222511	32222806	1000	-	.	gene_id "MSTRG.192691"; transcript_id "MSTRG.192691.46"; exon_number "47";
chr6	StringTie	exon	32223005	32223086	1000	-	.	gene_id "MSTRG.192691"; transcript_id "MSTRG.192691.46"; exon_number "48";
chr6	StringTie	exon	32223856	32224133	1000	-	.	gene_id "MSTRG.192691"; transcript_id "MSTRG.192691.46"; exon_number "49";
chr6	StringTie	transcript	32180885	32224145	1000	-	.	gene_id "MSTRG.192691"; transcript_id "MSTRG.192691.47";
chr6	StringTie	exon	32180885	32181239	1000	-	.	gene_id "MSTRG.192691"; transcript_id "MSTRG.192691.47"; exon_number "1";
chr6	StringTie	exon	32181524	32181632	1000	-	.	gene_id "MSTRG.192691"; transcript_id "MSTRG.192691.47"; exon_number "2";
chr6	StringTie	exon	32182247	32182388	1000	-	.	gene_id "MSTRG.192691"; transcript_id "MSTRG.192691.47"; exon_number "3";
chr6	StringTie	exon	32182568	32182698	1000	-	.	gene_id "MSTRG.192691"; transcript_id "MSTRG.192691.47"; exon_number "4";
chr6	StringTie	exon	32182841	32183023	1000	-	.	gene_id "MSTRG.192691"; transcript_id "MSTRG.192691.47"; exon_number "5";
chr6	StringTie	exon	32183114	32183201	1000	-	.	gene_id "MSTRG.192691"; transcript_id "MSTRG.192691.47"; exon_number "6";
chr6	StringTie	exon	32183276	32183388	1000	-	.	gene_id "MSTRG.192691"; transcript_id "MSTRG.192691.47"; exon_number "7";
chr6	StringTie	exon	32183555	32183750	1000	-	.	gene_id "MSTRG.192691"; transcript_id "MSTRG.192691.47"; exon_number "8";
chr6	StringTie	exon	32183881	32183987	1000	-	.	gene_id "MSTRG.192691"; transcript_id "MSTRG.192691.47"; exon_number "9";
chr6	StringTie	exon	32184171	32186474	1000	-	.	gene_id "MSTRG.192691"; transcript_id "MSTRG.192691.47"; exon_number "10";
chr6	StringTie	exon	32186604	32186690	1000	-	.	gene_id "MSTRG.192691"; transcript_id "MSTRG.192691.47"; exon_number "11";
chr6	StringTie	exon	32186813	32186901	1000	-	.	gene_id "MSTRG.192691"; transcript_id "MSTRG.192691.47"; exon_number "12";
chr6	StringTie	exon	32187242	32187395	1000	-	.	gene_id "MSTRG.192691"; transcript_id "MSTRG.192691.47"; exon_number "13";
chr6	StringTie	exon	32187647	32187782	1000	-	.	gene_id "MSTRG.192691"; transcript_id "MSTRG.192691.47"; exon_number "14";
chr6	StringTie	exon	32187966	32188156	1000	-	.	gene_id "MSTRG.192691"; transcript_id "MSTRG.192691.47"; exon_number "15";
chr6	StringTie	exon	32188257	32188504	1000	-	.	gene_id "MSTRG.192691"; transcript_id "MSTRG.192691.47"; exon_number "16";
chr6	StringTie	exon	32188723	32188796	1000	-	.	gene_id "MSTRG.192691"; transcript_id "MSTRG.192691.47"; exon_number "17";
chr6	StringTie	exon	32189695	32191503	1000	-	.	gene_id "MSTRG.192691"; transcript_id "MSTRG.192691.47"; exon_number "18";
chr6	StringTie	exon	32191709	32191908	1000	-	.	gene_id "MSTRG.192691"; transcript_id "MSTRG.192691.47"; exon_number "19";
chr6	StringTie	exon	32192148	32192250	1000	-	.	gene_id "MSTRG.192691"; transcript_id "MSTRG.192691.47"; exon_number "20";
chr6	StringTie	exon	32192472	32193124	1000	-	.	gene_id "MSTRG.192691"; transcript_id "MSTRG.192691.47"; exon_number "21";
chr6	StringTie	exon	32194310	32196150	1000	-	.	gene_id "MSTRG.192691"; transcript_id "MSTRG.192691.47"; exon_number "22";
chr6	StringTie	exon	32196324	32196421	1000	-	.	gene_id "MSTRG.192691"; transcript_id "MSTRG.192691.47"; exon_number "23";
chr6	StringTie	exon	32196925	32197072	1000	-	.	gene_id "MSTRG.192691"; transcript_id "MSTRG.192691.47"; exon_number "24";
chr6	StringTie	exon	32197299	32197594	1000	-	.	gene_id "MSTRG.192691"; transcript_id "MSTRG.192691.47"; exon_number "25";
chr6	StringTie	exon	32198421	32198559	1000	-	.	gene_id "MSTRG.192691"; transcript_id "MSTRG.192691.47"; exon_number "26";
chr6	StringTie	exon	32198658	32198730	1000	-	.	gene_id "MSTRG.192691"; transcript_id "MSTRG.192691.47"; exon_number "27";
chr6	StringTie	exon	32198926	32199145	1000	-	.	gene_id "MSTRG.192691"; transcript_id "MSTRG.192691.47"; exon_number "28";
chr6	StringTie	exon	32200831	32201006	1000	-	.	gene_id "MSTRG.192691"; transcript_id "MSTRG.192691.47"; exon_number "29";
chr6	StringTie	exon	32201117	32201500	1000	-	.	gene_id "MSTRG.192691"; transcript_id "MSTRG.192691.47"; exon_number "30";
chr6	StringTie	exon	32202076	32202599	1000	-	.	gene_id "MSTRG.192691"; transcript_id "MSTRG.192691.47"; exon_number "31";
chr6	StringTie	exon	32203770	32203882	1000	-	.	gene_id "MSTRG.192691"; transcript_id "MSTRG.192691.47"; exon_number "32";
chr6	StringTie	exon	32204137	32204389	1000	-	.	gene_id "MSTRG.192691"; transcript_id "MSTRG.192691.47"; exon_number "33";
chr6	StringTie	exon	32210752	32210936	1000	-	.	gene_id "MSTRG.192691"; transcript_id "MSTRG.192691.47"; exon_number "34";
chr6	StringTie	exon	32212474	32212627	1000	-	.	gene_id "MSTRG.192691"; transcript_id "MSTRG.192691.47"; exon_number "35";
chr6	StringTie	exon	32212824	32212911	1000	-	.	gene_id "MSTRG.192691"; transcript_id "MSTRG.192691.47"; exon_number "36";
chr6	StringTie	exon	32213135	32213252	1000	-	.	gene_id "MSTRG.192691"; transcript_id "MSTRG.192691.47"; exon_number "37";
chr6	StringTie	exon	32213688	32213840	1000	-	.	gene_id "MSTRG.192691"; transcript_id "MSTRG.192691.47"; exon_number "38";
chr6	StringTie	exon	32214110	32214255	1000	-	.	gene_id "MSTRG.192691"; transcript_id "MSTRG.192691.47"; exon_number "39";
chr6	StringTie	exon	32215226	32215385	1000	-	.	gene_id "MSTRG.192691"; transcript_id "MSTRG.192691.47"; exon_number "40";
chr6	StringTie	exon	32216945	32217067	1000	-	.	gene_id "MSTRG.192691"; transcript_id "MSTRG.192691.47"; exon_number "41";
chr6	StringTie	exon	32217153	32217266	1000	-	.	gene_id "MSTRG.192691"; transcript_id "MSTRG.192691.47"; exon_number "42";
chr6	StringTie	exon	32217995	32218108	1000	-	.	gene_id "MSTRG.192691"; transcript_id "MSTRG.192691.47"; exon_number "43";
chr6	StringTie	exon	32219592	32219786	1000	-	.	gene_id "MSTRG.192691"; transcript_id "MSTRG.192691.47"; exon_number "44";
chr6	StringTie	exon	32220129	32220284	1000	-	.	gene_id "MSTRG.192691"; transcript_id "MSTRG.192691.47"; exon_number "45";
chr6	StringTie	exon	32220405	32220641	1000	-	.	gene_id "MSTRG.192691"; transcript_id "MSTRG.192691.47"; exon_number "46";
chr6	StringTie	exon	32220756	32220878	1000	-	.	gene_id "MSTRG.192691"; transcript_id "MSTRG.192691.47"; exon_number "47";
chr6	StringTie	exon	32220978	32221325	1000	-	.	gene_id "MSTRG.192691"; transcript_id "MSTRG.192691.47"; exon_number "48";
chr6	StringTie	exon	32222511	32222806	1000	-	.	gene_id "MSTRG.192691"; transcript_id "MSTRG.192691.47"; exon_number "49";
chr6	StringTie	exon	32223005	32223086	1000	-	.	gene_id "MSTRG.192691"; transcript_id "MSTRG.192691.47"; exon_number "50";
chr6	StringTie	exon	32223856	32224145	1000	-	.	gene_id "MSTRG.192691"; transcript_id "MSTRG.192691.47"; exon_number "51";
chr6	StringTie	transcript	32180885	32221487	1000	-	.	gene_id "MSTRG.192691"; transcript_id "MSTRG.192691.48";
chr6	StringTie	exon	32180885	32181239	1000	-	.	gene_id "MSTRG.192691"; transcript_id "MSTRG.192691.48"; exon_number "1";
chr6	StringTie	exon	32181351	32181477	1000	-	.	gene_id "MSTRG.192691"; transcript_id "MSTRG.192691.48"; exon_number "2";
chr6	StringTie	exon	32181606	32181632	1000	-	.	gene_id "MSTRG.192691"; transcript_id "MSTRG.192691.48"; exon_number "3";
chr6	StringTie	exon	32182247	32182388	1000	-	.	gene_id "MSTRG.192691"; transcript_id "MSTRG.192691.48"; exon_number "4";
chr6	StringTie	exon	32182568	32182698	1000	-	.	gene_id "MSTRG.192691"; transcript_id "MSTRG.192691.48"; exon_number "5";
chr6	StringTie	exon	32182841	32183023	1000	-	.	gene_id "MSTRG.192691"; transcript_id "MSTRG.192691.48"; exon_number "6";
chr6	StringTie	exon	32183114	32183201	1000	-	.	gene_id "MSTRG.192691"; transcript_id "MSTRG.192691.48"; exon_number "7";
chr6	StringTie	exon	32183324	32183388	1000	-	.	gene_id "MSTRG.192691"; transcript_id "MSTRG.192691.48"; exon_number "8";
chr6	StringTie	exon	32183555	32183750	1000	-	.	gene_id "MSTRG.192691"; transcript_id "MSTRG.192691.48"; exon_number "9";
chr6	StringTie	exon	32183881	32183987	1000	-	.	gene_id "MSTRG.192691"; transcript_id "MSTRG.192691.48"; exon_number "10";
chr6	StringTie	exon	32184171	32184356	1000	-	.	gene_id "MSTRG.192691"; transcript_id "MSTRG.192691.48"; exon_number "11";
chr6	StringTie	exon	32185217	32186474	1000	-	.	gene_id "MSTRG.192691"; transcript_id "MSTRG.192691.48"; exon_number "12";
chr6	StringTie	exon	32186604	32186690	1000	-	.	gene_id "MSTRG.192691"; transcript_id "MSTRG.192691.48"; exon_number "13";
chr6	StringTie	exon	32186813	32186901	1000	-	.	gene_id "MSTRG.192691"; transcript_id "MSTRG.192691.48"; exon_number "14";
chr6	StringTie	exon	32187242	32187395	1000	-	.	gene_id "MSTRG.192691"; transcript_id "MSTRG.192691.48"; exon_number "15";
chr6	StringTie	exon	32187647	32187782	1000	-	.	gene_id "MSTRG.192691"; transcript_id "MSTRG.192691.48"; exon_number "16";
chr6	StringTie	exon	32187966	32188156	1000	-	.	gene_id "MSTRG.192691"; transcript_id "MSTRG.192691.48"; exon_number "17";
chr6	StringTie	exon	32188257	32188504	1000	-	.	gene_id "MSTRG.192691"; transcript_id "MSTRG.192691.48"; exon_number "18";
chr6	StringTie	exon	32188723	32188796	1000	-	.	gene_id "MSTRG.192691"; transcript_id "MSTRG.192691.48"; exon_number "19";
chr6	StringTie	exon	32189695	32191503	1000	-	.	gene_id "MSTRG.192691"; transcript_id "MSTRG.192691.48"; exon_number "20";
chr6	StringTie	exon	32191709	32191908	1000	-	.	gene_id "MSTRG.192691"; transcript_id "MSTRG.192691.48"; exon_number "21";
chr6	StringTie	exon	32192148	32192250	1000	-	.	gene_id "MSTRG.192691"; transcript_id "MSTRG.192691.48"; exon_number "22";
chr6	StringTie	exon	32192472	32196150	1000	-	.	gene_id "MSTRG.192691"; transcript_id "MSTRG.192691.48"; exon_number "23";
chr6	StringTie	exon	32196324	32196421	1000	-	.	gene_id "MSTRG.192691"; transcript_id "MSTRG.192691.48"; exon_number "24";
chr6	StringTie	exon	32196925	32197072	1000	-	.	gene_id "MSTRG.192691"; transcript_id "MSTRG.192691.48"; exon_number "25";
chr6	StringTie	exon	32197299	32197594	1000	-	.	gene_id "MSTRG.192691"; transcript_id "MSTRG.192691.48"; exon_number "26";
chr6	StringTie	exon	32198421	32198559	1000	-	.	gene_id "MSTRG.192691"; transcript_id "MSTRG.192691.48"; exon_number "27";
chr6	StringTie	exon	32198649	32198730	1000	-	.	gene_id "MSTRG.192691"; transcript_id "MSTRG.192691.48"; exon_number "28";
chr6	StringTie	exon	32198926	32199145	1000	-	.	gene_id "MSTRG.192691"; transcript_id "MSTRG.192691.48"; exon_number "29";
chr6	StringTie	exon	32200831	32201006	1000	-	.	gene_id "MSTRG.192691"; transcript_id "MSTRG.192691.48"; exon_number "30";
chr6	StringTie	exon	32201117	32203882	1000	-	.	gene_id "MSTRG.192691"; transcript_id "MSTRG.192691.48"; exon_number "31";
chr6	StringTie	exon	32204137	32204389	1000	-	.	gene_id "MSTRG.192691"; transcript_id "MSTRG.192691.48"; exon_number "32";
chr6	StringTie	exon	32210752	32210936	1000	-	.	gene_id "MSTRG.192691"; transcript_id "MSTRG.192691.48"; exon_number "33";
chr6	StringTie	exon	32212474	32212627	1000	-	.	gene_id "MSTRG.192691"; transcript_id "MSTRG.192691.48"; exon_number "34";
chr6	StringTie	exon	32212824	32212911	1000	-	.	gene_id "MSTRG.192691"; transcript_id "MSTRG.192691.48"; exon_number "35";
chr6	StringTie	exon	32213135	32213252	1000	-	.	gene_id "MSTRG.192691"; transcript_id "MSTRG.192691.48"; exon_number "36";
chr6	StringTie	exon	32213688	32213840	1000	-	.	gene_id "MSTRG.192691"; transcript_id "MSTRG.192691.48"; exon_number "37";
chr6	StringTie	exon	32214110	32214255	1000	-	.	gene_id "MSTRG.192691"; transcript_id "MSTRG.192691.48"; exon_number "38";
chr6	StringTie	exon	32215226	32217266	1000	-	.	gene_id "MSTRG.192691"; transcript_id "MSTRG.192691.48"; exon_number "39";
chr6	StringTie	exon	32217995	32218108	1000	-	.	gene_id "MSTRG.192691"; transcript_id "MSTRG.192691.48"; exon_number "40";
chr6	StringTie	exon	32219592	32219781	1000	-	.	gene_id "MSTRG.192691"; transcript_id "MSTRG.192691.48"; exon_number "41";
chr6	StringTie	exon	32220129	32220284	1000	-	.	gene_id "MSTRG.192691"; transcript_id "MSTRG.192691.48"; exon_number "42";
chr6	StringTie	exon	32220405	32220641	1000	-	.	gene_id "MSTRG.192691"; transcript_id "MSTRG.192691.48"; exon_number "43";
chr6	StringTie	exon	32220756	32221487	1000	-	.	gene_id "MSTRG.192691"; transcript_id "MSTRG.192691.48"; exon_number "44";
chr6	StringTie	transcript	32180887	32224152	1000	-	.	gene_id "MSTRG.192691"; transcript_id "MSTRG.192691.49";
chr6	StringTie	exon	32180887	32181239	1000	-	.	gene_id "MSTRG.192691"; transcript_id "MSTRG.192691.49"; exon_number "1";
chr6	StringTie	exon	32181351	32181477	1000	-	.	gene_id "MSTRG.192691"; transcript_id "MSTRG.192691.49"; exon_number "2";
chr6	StringTie	exon	32181606	32181632	1000	-	.	gene_id "MSTRG.192691"; transcript_id "MSTRG.192691.49"; exon_number "3";
chr6	StringTie	exon	32182247	32182388	1000	-	.	gene_id "MSTRG.192691"; transcript_id "MSTRG.192691.49"; exon_number "4";
chr6	StringTie	exon	32182568	32182698	1000	-	.	gene_id "MSTRG.192691"; transcript_id "MSTRG.192691.49"; exon_number "5";
chr6	StringTie	exon	32182841	32183023	1000	-	.	gene_id "MSTRG.192691"; transcript_id "MSTRG.192691.49"; exon_number "6";
chr6	StringTie	exon	32183114	32183201	1000	-	.	gene_id "MSTRG.192691"; transcript_id "MSTRG.192691.49"; exon_number "7";
chr6	StringTie	exon	32183324	32183388	1000	-	.	gene_id "MSTRG.192691"; transcript_id "MSTRG.192691.49"; exon_number "8";
chr6	StringTie	exon	32183555	32183750	1000	-	.	gene_id "MSTRG.192691"; transcript_id "MSTRG.192691.49"; exon_number "9";
chr6	StringTie	exon	32183881	32183987	1000	-	.	gene_id "MSTRG.192691"; transcript_id "MSTRG.192691.49"; exon_number "10";
chr6	StringTie	exon	32184171	32186474	1000	-	.	gene_id "MSTRG.192691"; transcript_id "MSTRG.192691.49"; exon_number "11";
chr6	StringTie	exon	32186604	32186690	1000	-	.	gene_id "MSTRG.192691"; transcript_id "MSTRG.192691.49"; exon_number "12";
chr6	StringTie	exon	32186813	32186901	1000	-	.	gene_id "MSTRG.192691"; transcript_id "MSTRG.192691.49"; exon_number "13";
chr6	StringTie	exon	32187242	32187395	1000	-	.	gene_id "MSTRG.192691"; transcript_id "MSTRG.192691.49"; exon_number "14";
chr6	StringTie	exon	32187647	32187782	1000	-	.	gene_id "MSTRG.192691"; transcript_id "MSTRG.192691.49"; exon_number "15";
chr6	StringTie	exon	32187966	32188156	1000	-	.	gene_id "MSTRG.192691"; transcript_id "MSTRG.192691.49"; exon_number "16";
chr6	StringTie	exon	32188257	32188796	1000	-	.	gene_id "MSTRG.192691"; transcript_id "MSTRG.192691.49"; exon_number "17";
chr6	StringTie	exon	32189695	32191503	1000	-	.	gene_id "MSTRG.192691"; transcript_id "MSTRG.192691.49"; exon_number "18";
chr6	StringTie	exon	32191709	32191908	1000	-	.	gene_id "MSTRG.192691"; transcript_id "MSTRG.192691.49"; exon_number "19";
chr6	StringTie	exon	32192148	32192250	1000	-	.	gene_id "MSTRG.192691"; transcript_id "MSTRG.192691.49"; exon_number "20";
chr6	StringTie	exon	32192472	32192530	1000	-	.	gene_id "MSTRG.192691"; transcript_id "MSTRG.192691.49"; exon_number "21";
chr6	StringTie	exon	32193041	32193124	1000	-	.	gene_id "MSTRG.192691"; transcript_id "MSTRG.192691.49"; exon_number "22";
chr6	StringTie	exon	32194310	32194390	1000	-	.	gene_id "MSTRG.192691"; transcript_id "MSTRG.192691.49"; exon_number "23";
chr6	StringTie	exon	32194737	32194829	1000	-	.	gene_id "MSTRG.192691"; transcript_id "MSTRG.192691.49"; exon_number "24";
chr6	StringTie	exon	32195426	32196150	1000	-	.	gene_id "MSTRG.192691"; transcript_id "MSTRG.192691.49"; exon_number "25";
chr6	StringTie	exon	32196324	32196421	1000	-	.	gene_id "MSTRG.192691"; transcript_id "MSTRG.192691.49"; exon_number "26";
chr6	StringTie	exon	32196925	32197072	1000	-	.	gene_id "MSTRG.192691"; transcript_id "MSTRG.192691.49"; exon_number "27";
chr6	StringTie	exon	32197299	32197594	1000	-	.	gene_id "MSTRG.192691"; transcript_id "MSTRG.192691.49"; exon_number "28";
chr6	StringTie	exon	32198421	32198559	1000	-	.	gene_id "MSTRG.192691"; transcript_id "MSTRG.192691.49"; exon_number "29";
chr6	StringTie	exon	32198649	32198730	1000	-	.	gene_id "MSTRG.192691"; transcript_id "MSTRG.192691.49"; exon_number "30";
chr6	StringTie	exon	32198926	32199145	1000	-	.	gene_id "MSTRG.192691"; transcript_id "MSTRG.192691.49"; exon_number "31";
chr6	StringTie	exon	32200831	32201006	1000	-	.	gene_id "MSTRG.192691"; transcript_id "MSTRG.192691.49"; exon_number "32";
chr6	StringTie	exon	32201117	32203882	1000	-	.	gene_id "MSTRG.192691"; transcript_id "MSTRG.192691.49"; exon_number "33";
chr6	StringTie	exon	32204137	32204389	1000	-	.	gene_id "MSTRG.192691"; transcript_id "MSTRG.192691.49"; exon_number "34";
chr6	StringTie	exon	32210752	32210936	1000	-	.	gene_id "MSTRG.192691"; transcript_id "MSTRG.192691.49"; exon_number "35";
chr6	StringTie	exon	32212474	32212627	1000	-	.	gene_id "MSTRG.192691"; transcript_id "MSTRG.192691.49"; exon_number "36";
chr6	StringTie	exon	32212824	32212911	1000	-	.	gene_id "MSTRG.192691"; transcript_id "MSTRG.192691.49"; exon_number "37";
chr6	StringTie	exon	32213135	32213252	1000	-	.	gene_id "MSTRG.192691"; transcript_id "MSTRG.192691.49"; exon_number "38";
chr6	StringTie	exon	32213688	32213840	1000	-	.	gene_id "MSTRG.192691"; transcript_id "MSTRG.192691.49"; exon_number "39";
chr6	StringTie	exon	32214110	32214255	1000	-	.	gene_id "MSTRG.192691"; transcript_id "MSTRG.192691.49"; exon_number "40";
chr6	StringTie	exon	32215226	32215385	1000	-	.	gene_id "MSTRG.192691"; transcript_id "MSTRG.192691.49"; exon_number "41";
chr6	StringTie	exon	32216945	32217067	1000	-	.	gene_id "MSTRG.192691"; transcript_id "MSTRG.192691.49"; exon_number "42";
chr6	StringTie	exon	32217153	32217266	1000	-	.	gene_id "MSTRG.192691"; transcript_id "MSTRG.192691.49"; exon_number "43";
chr6	StringTie	exon	32217995	32218108	1000	-	.	gene_id "MSTRG.192691"; transcript_id "MSTRG.192691.49"; exon_number "44";
chr6	StringTie	exon	32219592	32219786	1000	-	.	gene_id "MSTRG.192691"; transcript_id "MSTRG.192691.49"; exon_number "45";
chr6	StringTie	exon	32220129	32220263	1000	-	.	gene_id "MSTRG.192691"; transcript_id "MSTRG.192691.49"; exon_number "46";
chr6	StringTie	exon	32220405	32220641	1000	-	.	gene_id "MSTRG.192691"; transcript_id "MSTRG.192691.49"; exon_number "47";
chr6	StringTie	exon	32220756	32220878	1000	-	.	gene_id "MSTRG.192691"; transcript_id "MSTRG.192691.49"; exon_number "48";
chr6	StringTie	exon	32220978	32221325	1000	-	.	gene_id "MSTRG.192691"; transcript_id "MSTRG.192691.49"; exon_number "49";
chr6	StringTie	exon	32221751	32221857	1000	-	.	gene_id "MSTRG.192691"; transcript_id "MSTRG.192691.49"; exon_number "50";
chr6	StringTie	exon	32222511	32222806	1000	-	.	gene_id "MSTRG.192691"; transcript_id "MSTRG.192691.49"; exon_number "51";
chr6	StringTie	exon	32223005	32223086	1000	-	.	gene_id "MSTRG.192691"; transcript_id "MSTRG.192691.49"; exon_number "52";
chr6	StringTie	exon	32223856	32224152	1000	-	.	gene_id "MSTRG.192691"; transcript_id "MSTRG.192691.49"; exon_number "53";
chr6	StringTie	transcript	32180009	32180793	1000	-	.	gene_id "MSTRG.192691"; transcript_id "MSTRG.192691.5";
chr6	StringTie	exon	32180009	32180108	1000	-	.	gene_id "MSTRG.192691"; transcript_id "MSTRG.192691.5"; exon_number "1";
chr6	StringTie	exon	32180257	32180445	1000	-	.	gene_id "MSTRG.192691"; transcript_id "MSTRG.192691.5"; exon_number "2";
chr6	StringTie	exon	32180467	32180551	1000	-	.	gene_id "MSTRG.192691"; transcript_id "MSTRG.192691.5"; exon_number "3";
chr6	StringTie	exon	32180658	32180793	1000	-	.	gene_id "MSTRG.192691"; transcript_id "MSTRG.192691.5"; exon_number "4";
chr6	StringTie	transcript	32180887	32224097	1000	-	.	gene_id "MSTRG.192691"; transcript_id "MSTRG.192691.50";
chr6	StringTie	exon	32180887	32181239	1000	-	.	gene_id "MSTRG.192691"; transcript_id "MSTRG.192691.50"; exon_number "1";
chr6	StringTie	exon	32181351	32181477	1000	-	.	gene_id "MSTRG.192691"; transcript_id "MSTRG.192691.50"; exon_number "2";
chr6	StringTie	exon	32181606	32181632	1000	-	.	gene_id "MSTRG.192691"; transcript_id "MSTRG.192691.50"; exon_number "3";
chr6	StringTie	exon	32182247	32182388	1000	-	.	gene_id "MSTRG.192691"; transcript_id "MSTRG.192691.50"; exon_number "4";
chr6	StringTie	exon	32182568	32182698	1000	-	.	gene_id "MSTRG.192691"; transcript_id "MSTRG.192691.50"; exon_number "5";
chr6	StringTie	exon	32182841	32183023	1000	-	.	gene_id "MSTRG.192691"; transcript_id "MSTRG.192691.50"; exon_number "6";
chr6	StringTie	exon	32183114	32183201	1000	-	.	gene_id "MSTRG.192691"; transcript_id "MSTRG.192691.50"; exon_number "7";
chr6	StringTie	exon	32183324	32183388	1000	-	.	gene_id "MSTRG.192691"; transcript_id "MSTRG.192691.50"; exon_number "8";
chr6	StringTie	exon	32183555	32183750	1000	-	.	gene_id "MSTRG.192691"; transcript_id "MSTRG.192691.50"; exon_number "9";
chr6	StringTie	exon	32183881	32186474	1000	-	.	gene_id "MSTRG.192691"; transcript_id "MSTRG.192691.50"; exon_number "10";
chr6	StringTie	exon	32186604	32186690	1000	-	.	gene_id "MSTRG.192691"; transcript_id "MSTRG.192691.50"; exon_number "11";
chr6	StringTie	exon	32186813	32186901	1000	-	.	gene_id "MSTRG.192691"; transcript_id "MSTRG.192691.50"; exon_number "12";
chr6	StringTie	exon	32187242	32187395	1000	-	.	gene_id "MSTRG.192691"; transcript_id "MSTRG.192691.50"; exon_number "13";
chr6	StringTie	exon	32187647	32187782	1000	-	.	gene_id "MSTRG.192691"; transcript_id "MSTRG.192691.50"; exon_number "14";
chr6	StringTie	exon	32187966	32188156	1000	-	.	gene_id "MSTRG.192691"; transcript_id "MSTRG.192691.50"; exon_number "15";
chr6	StringTie	exon	32188257	32188504	1000	-	.	gene_id "MSTRG.192691"; transcript_id "MSTRG.192691.50"; exon_number "16";
chr6	StringTie	exon	32188723	32188796	1000	-	.	gene_id "MSTRG.192691"; transcript_id "MSTRG.192691.50"; exon_number "17";
chr6	StringTie	exon	32189695	32191503	1000	-	.	gene_id "MSTRG.192691"; transcript_id "MSTRG.192691.50"; exon_number "18";
chr6	StringTie	exon	32191709	32191908	1000	-	.	gene_id "MSTRG.192691"; transcript_id "MSTRG.192691.50"; exon_number "19";
chr6	StringTie	exon	32192148	32192250	1000	-	.	gene_id "MSTRG.192691"; transcript_id "MSTRG.192691.50"; exon_number "20";
chr6	StringTie	exon	32192472	32194483	1000	-	.	gene_id "MSTRG.192691"; transcript_id "MSTRG.192691.50"; exon_number "21";
chr6	StringTie	exon	32194737	32196150	1000	-	.	gene_id "MSTRG.192691"; transcript_id "MSTRG.192691.50"; exon_number "22";
chr6	StringTie	exon	32196324	32196421	1000	-	.	gene_id "MSTRG.192691"; transcript_id "MSTRG.192691.50"; exon_number "23";
chr6	StringTie	exon	32196925	32197072	1000	-	.	gene_id "MSTRG.192691"; transcript_id "MSTRG.192691.50"; exon_number "24";
chr6	StringTie	exon	32197299	32197594	1000	-	.	gene_id "MSTRG.192691"; transcript_id "MSTRG.192691.50"; exon_number "25";
chr6	StringTie	exon	32198421	32198559	1000	-	.	gene_id "MSTRG.192691"; transcript_id "MSTRG.192691.50"; exon_number "26";
chr6	StringTie	exon	32198658	32198730	1000	-	.	gene_id "MSTRG.192691"; transcript_id "MSTRG.192691.50"; exon_number "27";
chr6	StringTie	exon	32198926	32199145	1000	-	.	gene_id "MSTRG.192691"; transcript_id "MSTRG.192691.50"; exon_number "28";
chr6	StringTie	exon	32200831	32201006	1000	-	.	gene_id "MSTRG.192691"; transcript_id "MSTRG.192691.50"; exon_number "29";
chr6	StringTie	exon	32201117	32201500	1000	-	.	gene_id "MSTRG.192691"; transcript_id "MSTRG.192691.50"; exon_number "30";
chr6	StringTie	exon	32202076	32202599	1000	-	.	gene_id "MSTRG.192691"; transcript_id "MSTRG.192691.50"; exon_number "31";
chr6	StringTie	exon	32203770	32203882	1000	-	.	gene_id "MSTRG.192691"; transcript_id "MSTRG.192691.50"; exon_number "32";
chr6	StringTie	exon	32204137	32204389	1000	-	.	gene_id "MSTRG.192691"; transcript_id "MSTRG.192691.50"; exon_number "33";
chr6	StringTie	exon	32210752	32210936	1000	-	.	gene_id "MSTRG.192691"; transcript_id "MSTRG.192691.50"; exon_number "34";
chr6	StringTie	exon	32212474	32212627	1000	-	.	gene_id "MSTRG.192691"; transcript_id "MSTRG.192691.50"; exon_number "35";
chr6	StringTie	exon	32212824	32212911	1000	-	.	gene_id "MSTRG.192691"; transcript_id "MSTRG.192691.50"; exon_number "36";
chr6	StringTie	exon	32213135	32213252	1000	-	.	gene_id "MSTRG.192691"; transcript_id "MSTRG.192691.50"; exon_number "37";
chr6	StringTie	exon	32213688	32213840	1000	-	.	gene_id "MSTRG.192691"; transcript_id "MSTRG.192691.50"; exon_number "38";
chr6	StringTie	exon	32214110	32214255	1000	-	.	gene_id "MSTRG.192691"; transcript_id "MSTRG.192691.50"; exon_number "39";
chr6	StringTie	exon	32215226	32215385	1000	-	.	gene_id "MSTRG.192691"; transcript_id "MSTRG.192691.50"; exon_number "40";
chr6	StringTie	exon	32216945	32217067	1000	-	.	gene_id "MSTRG.192691"; transcript_id "MSTRG.192691.50"; exon_number "41";
chr6	StringTie	exon	32217153	32217266	1000	-	.	gene_id "MSTRG.192691"; transcript_id "MSTRG.192691.50"; exon_number "42";
chr6	StringTie	exon	32217995	32218108	1000	-	.	gene_id "MSTRG.192691"; transcript_id "MSTRG.192691.50"; exon_number "43";
chr6	StringTie	exon	32219592	32219786	1000	-	.	gene_id "MSTRG.192691"; transcript_id "MSTRG.192691.50"; exon_number "44";
chr6	StringTie	exon	32220129	32220284	1000	-	.	gene_id "MSTRG.192691"; transcript_id "MSTRG.192691.50"; exon_number "45";
chr6	StringTie	exon	32220405	32220641	1000	-	.	gene_id "MSTRG.192691"; transcript_id "MSTRG.192691.50"; exon_number "46";
chr6	StringTie	exon	32220756	32220878	1000	-	.	gene_id "MSTRG.192691"; transcript_id "MSTRG.192691.50"; exon_number "47";
chr6	StringTie	exon	32220978	32221325	1000	-	.	gene_id "MSTRG.192691"; transcript_id "MSTRG.192691.50"; exon_number "48";
chr6	StringTie	exon	32222511	32222806	1000	-	.	gene_id "MSTRG.192691"; transcript_id "MSTRG.192691.50"; exon_number "49";
chr6	StringTie	exon	32223005	32223086	1000	-	.	gene_id "MSTRG.192691"; transcript_id "MSTRG.192691.50"; exon_number "50";
chr6	StringTie	exon	32223856	32224097	1000	-	.	gene_id "MSTRG.192691"; transcript_id "MSTRG.192691.50"; exon_number "51";
chr6	StringTie	transcript	32180887	32224097	1000	-	.	gene_id "MSTRG.192691"; transcript_id "MSTRG.192691.51";
chr6	StringTie	exon	32180887	32181239	1000	-	.	gene_id "MSTRG.192691"; transcript_id "MSTRG.192691.51"; exon_number "1";
chr6	StringTie	exon	32181351	32181477	1000	-	.	gene_id "MSTRG.192691"; transcript_id "MSTRG.192691.51"; exon_number "2";
chr6	StringTie	exon	32181606	32181632	1000	-	.	gene_id "MSTRG.192691"; transcript_id "MSTRG.192691.51"; exon_number "3";
chr6	StringTie	exon	32182247	32182388	1000	-	.	gene_id "MSTRG.192691"; transcript_id "MSTRG.192691.51"; exon_number "4";
chr6	StringTie	exon	32182568	32182698	1000	-	.	gene_id "MSTRG.192691"; transcript_id "MSTRG.192691.51"; exon_number "5";
chr6	StringTie	exon	32182841	32183023	1000	-	.	gene_id "MSTRG.192691"; transcript_id "MSTRG.192691.51"; exon_number "6";
chr6	StringTie	exon	32183114	32183201	1000	-	.	gene_id "MSTRG.192691"; transcript_id "MSTRG.192691.51"; exon_number "7";
chr6	StringTie	exon	32183324	32183388	1000	-	.	gene_id "MSTRG.192691"; transcript_id "MSTRG.192691.51"; exon_number "8";
chr6	StringTie	exon	32183555	32183750	1000	-	.	gene_id "MSTRG.192691"; transcript_id "MSTRG.192691.51"; exon_number "9";
chr6	StringTie	exon	32183881	32183987	1000	-	.	gene_id "MSTRG.192691"; transcript_id "MSTRG.192691.51"; exon_number "10";
chr6	StringTie	exon	32184171	32186474	1000	-	.	gene_id "MSTRG.192691"; transcript_id "MSTRG.192691.51"; exon_number "11";
chr6	StringTie	exon	32186604	32186690	1000	-	.	gene_id "MSTRG.192691"; transcript_id "MSTRG.192691.51"; exon_number "12";
chr6	StringTie	exon	32186813	32186901	1000	-	.	gene_id "MSTRG.192691"; transcript_id "MSTRG.192691.51"; exon_number "13";
chr6	StringTie	exon	32187242	32187395	1000	-	.	gene_id "MSTRG.192691"; transcript_id "MSTRG.192691.51"; exon_number "14";
chr6	StringTie	exon	32187647	32187782	1000	-	.	gene_id "MSTRG.192691"; transcript_id "MSTRG.192691.51"; exon_number "15";
chr6	StringTie	exon	32187966	32188156	1000	-	.	gene_id "MSTRG.192691"; transcript_id "MSTRG.192691.51"; exon_number "16";
chr6	StringTie	exon	32188257	32188504	1000	-	.	gene_id "MSTRG.192691"; transcript_id "MSTRG.192691.51"; exon_number "17";
chr6	StringTie	exon	32188723	32188796	1000	-	.	gene_id "MSTRG.192691"; transcript_id "MSTRG.192691.51"; exon_number "18";
chr6	StringTie	exon	32189695	32191503	1000	-	.	gene_id "MSTRG.192691"; transcript_id "MSTRG.192691.51"; exon_number "19";
chr6	StringTie	exon	32191709	32191908	1000	-	.	gene_id "MSTRG.192691"; transcript_id "MSTRG.192691.51"; exon_number "20";
chr6	StringTie	exon	32192148	32192250	1000	-	.	gene_id "MSTRG.192691"; transcript_id "MSTRG.192691.51"; exon_number "21";
chr6	StringTie	exon	32192472	32192530	1000	-	.	gene_id "MSTRG.192691"; transcript_id "MSTRG.192691.51"; exon_number "22";
chr6	StringTie	exon	32192889	32193124	1000	-	.	gene_id "MSTRG.192691"; transcript_id "MSTRG.192691.51"; exon_number "23";
chr6	StringTie	exon	32194310	32194829	1000	-	.	gene_id "MSTRG.192691"; transcript_id "MSTRG.192691.51"; exon_number "24";
chr6	StringTie	exon	32195426	32196150	1000	-	.	gene_id "MSTRG.192691"; transcript_id "MSTRG.192691.51"; exon_number "25";
chr6	StringTie	exon	32196324	32196421	1000	-	.	gene_id "MSTRG.192691"; transcript_id "MSTRG.192691.51"; exon_number "26";
chr6	StringTie	exon	32196925	32197072	1000	-	.	gene_id "MSTRG.192691"; transcript_id "MSTRG.192691.51"; exon_number "27";
chr6	StringTie	exon	32197299	32197594	1000	-	.	gene_id "MSTRG.192691"; transcript_id "MSTRG.192691.51"; exon_number "28";
chr6	StringTie	exon	32198421	32198559	1000	-	.	gene_id "MSTRG.192691"; transcript_id "MSTRG.192691.51"; exon_number "29";
chr6	StringTie	exon	32198658	32198730	1000	-	.	gene_id "MSTRG.192691"; transcript_id "MSTRG.192691.51"; exon_number "30";
chr6	StringTie	exon	32198926	32199145	1000	-	.	gene_id "MSTRG.192691"; transcript_id "MSTRG.192691.51"; exon_number "31";
chr6	StringTie	exon	32200831	32201006	1000	-	.	gene_id "MSTRG.192691"; transcript_id "MSTRG.192691.51"; exon_number "32";
chr6	StringTie	exon	32201117	32201500	1000	-	.	gene_id "MSTRG.192691"; transcript_id "MSTRG.192691.51"; exon_number "33";
chr6	StringTie	exon	32202076	32202599	1000	-	.	gene_id "MSTRG.192691"; transcript_id "MSTRG.192691.51"; exon_number "34";
chr6	StringTie	exon	32203770	32203882	1000	-	.	gene_id "MSTRG.192691"; transcript_id "MSTRG.192691.51"; exon_number "35";
chr6	StringTie	exon	32204137	32204389	1000	-	.	gene_id "MSTRG.192691"; transcript_id "MSTRG.192691.51"; exon_number "36";
chr6	StringTie	exon	32210752	32210936	1000	-	.	gene_id "MSTRG.192691"; transcript_id "MSTRG.192691.51"; exon_number "37";
chr6	StringTie	exon	32212474	32212627	1000	-	.	gene_id "MSTRG.192691"; transcript_id "MSTRG.192691.51"; exon_number "38";
chr6	StringTie	exon	32212824	32212911	1000	-	.	gene_id "MSTRG.192691"; transcript_id "MSTRG.192691.51"; exon_number "39";
chr6	StringTie	exon	32213135	32213252	1000	-	.	gene_id "MSTRG.192691"; transcript_id "MSTRG.192691.51"; exon_number "40";
chr6	StringTie	exon	32213688	32213840	1000	-	.	gene_id "MSTRG.192691"; transcript_id "MSTRG.192691.51"; exon_number "41";
chr6	StringTie	exon	32214110	32214255	1000	-	.	gene_id "MSTRG.192691"; transcript_id "MSTRG.192691.51"; exon_number "42";
chr6	StringTie	exon	32215226	32215385	1000	-	.	gene_id "MSTRG.192691"; transcript_id "MSTRG.192691.51"; exon_number "43";
chr6	StringTie	exon	32216945	32217067	1000	-	.	gene_id "MSTRG.192691"; transcript_id "MSTRG.192691.51"; exon_number "44";
chr6	StringTie	exon	32217153	32217266	1000	-	.	gene_id "MSTRG.192691"; transcript_id "MSTRG.192691.51"; exon_number "45";
chr6	StringTie	exon	32217995	32218108	1000	-	.	gene_id "MSTRG.192691"; transcript_id "MSTRG.192691.51"; exon_number "46";
chr6	StringTie	exon	32219592	32219786	1000	-	.	gene_id "MSTRG.192691"; transcript_id "MSTRG.192691.51"; exon_number "47";
chr6	StringTie	exon	32220129	32220284	1000	-	.	gene_id "MSTRG.192691"; transcript_id "MSTRG.192691.51"; exon_number "48";
chr6	StringTie	exon	32220405	32220641	1000	-	.	gene_id "MSTRG.192691"; transcript_id "MSTRG.192691.51"; exon_number "49";
chr6	StringTie	exon	32220756	32220878	1000	-	.	gene_id "MSTRG.192691"; transcript_id "MSTRG.192691.51"; exon_number "50";
chr6	StringTie	exon	32220978	32221325	1000	-	.	gene_id "MSTRG.192691"; transcript_id "MSTRG.192691.51"; exon_number "51";
chr6	StringTie	exon	32222511	32222806	1000	-	.	gene_id "MSTRG.192691"; transcript_id "MSTRG.192691.51"; exon_number "52";
chr6	StringTie	exon	32223005	32223086	1000	-	.	gene_id "MSTRG.192691"; transcript_id "MSTRG.192691.51"; exon_number "53";
chr6	StringTie	exon	32223856	32224097	1000	-	.	gene_id "MSTRG.192691"; transcript_id "MSTRG.192691.51"; exon_number "54";
chr6	StringTie	transcript	32180888	32222005	1000	-	.	gene_id "MSTRG.192691"; transcript_id "MSTRG.192691.52";
chr6	StringTie	exon	32180888	32181239	1000	-	.	gene_id "MSTRG.192691"; transcript_id "MSTRG.192691.52"; exon_number "1";
chr6	StringTie	exon	32181351	32181477	1000	-	.	gene_id "MSTRG.192691"; transcript_id "MSTRG.192691.52"; exon_number "2";
chr6	StringTie	exon	32181606	32181632	1000	-	.	gene_id "MSTRG.192691"; transcript_id "MSTRG.192691.52"; exon_number "3";
chr6	StringTie	exon	32182247	32182388	1000	-	.	gene_id "MSTRG.192691"; transcript_id "MSTRG.192691.52"; exon_number "4";
chr6	StringTie	exon	32182568	32182698	1000	-	.	gene_id "MSTRG.192691"; transcript_id "MSTRG.192691.52"; exon_number "5";
chr6	StringTie	exon	32182841	32183023	1000	-	.	gene_id "MSTRG.192691"; transcript_id "MSTRG.192691.52"; exon_number "6";
chr6	StringTie	exon	32183114	32183201	1000	-	.	gene_id "MSTRG.192691"; transcript_id "MSTRG.192691.52"; exon_number "7";
chr6	StringTie	exon	32183324	32183388	1000	-	.	gene_id "MSTRG.192691"; transcript_id "MSTRG.192691.52"; exon_number "8";
chr6	StringTie	exon	32183555	32183750	1000	-	.	gene_id "MSTRG.192691"; transcript_id "MSTRG.192691.52"; exon_number "9";
chr6	StringTie	exon	32183881	32186474	1000	-	.	gene_id "MSTRG.192691"; transcript_id "MSTRG.192691.52"; exon_number "10";
chr6	StringTie	exon	32186604	32186690	1000	-	.	gene_id "MSTRG.192691"; transcript_id "MSTRG.192691.52"; exon_number "11";
chr6	StringTie	exon	32186813	32186901	1000	-	.	gene_id "MSTRG.192691"; transcript_id "MSTRG.192691.52"; exon_number "12";
chr6	StringTie	exon	32187242	32187395	1000	-	.	gene_id "MSTRG.192691"; transcript_id "MSTRG.192691.52"; exon_number "13";
chr6	StringTie	exon	32187647	32187782	1000	-	.	gene_id "MSTRG.192691"; transcript_id "MSTRG.192691.52"; exon_number "14";
chr6	StringTie	exon	32187966	32188156	1000	-	.	gene_id "MSTRG.192691"; transcript_id "MSTRG.192691.52"; exon_number "15";
chr6	StringTie	exon	32188257	32188504	1000	-	.	gene_id "MSTRG.192691"; transcript_id "MSTRG.192691.52"; exon_number "16";
chr6	StringTie	exon	32188723	32188796	1000	-	.	gene_id "MSTRG.192691"; transcript_id "MSTRG.192691.52"; exon_number "17";
chr6	StringTie	exon	32189695	32191503	1000	-	.	gene_id "MSTRG.192691"; transcript_id "MSTRG.192691.52"; exon_number "18";
chr6	StringTie	exon	32191709	32191870	1000	-	.	gene_id "MSTRG.192691"; transcript_id "MSTRG.192691.52"; exon_number "19";
chr6	StringTie	exon	32192148	32192250	1000	-	.	gene_id "MSTRG.192691"; transcript_id "MSTRG.192691.52"; exon_number "20";
chr6	StringTie	exon	32192472	32193124	1000	-	.	gene_id "MSTRG.192691"; transcript_id "MSTRG.192691.52"; exon_number "21";
chr6	StringTie	exon	32194310	32194483	1000	-	.	gene_id "MSTRG.192691"; transcript_id "MSTRG.192691.52"; exon_number "22";
chr6	StringTie	exon	32194737	32196150	1000	-	.	gene_id "MSTRG.192691"; transcript_id "MSTRG.192691.52"; exon_number "23";
chr6	StringTie	exon	32196324	32196421	1000	-	.	gene_id "MSTRG.192691"; transcript_id "MSTRG.192691.52"; exon_number "24";
chr6	StringTie	exon	32196925	32197072	1000	-	.	gene_id "MSTRG.192691"; transcript_id "MSTRG.192691.52"; exon_number "25";
chr6	StringTie	exon	32197299	32197594	1000	-	.	gene_id "MSTRG.192691"; transcript_id "MSTRG.192691.52"; exon_number "26";
chr6	StringTie	exon	32198421	32198559	1000	-	.	gene_id "MSTRG.192691"; transcript_id "MSTRG.192691.52"; exon_number "27";
chr6	StringTie	exon	32198658	32198730	1000	-	.	gene_id "MSTRG.192691"; transcript_id "MSTRG.192691.52"; exon_number "28";
chr6	StringTie	exon	32198926	32199145	1000	-	.	gene_id "MSTRG.192691"; transcript_id "MSTRG.192691.52"; exon_number "29";
chr6	StringTie	exon	32200831	32201006	1000	-	.	gene_id "MSTRG.192691"; transcript_id "MSTRG.192691.52"; exon_number "30";
chr6	StringTie	exon	32201117	32201500	1000	-	.	gene_id "MSTRG.192691"; transcript_id "MSTRG.192691.52"; exon_number "31";
chr6	StringTie	exon	32202076	32202599	1000	-	.	gene_id "MSTRG.192691"; transcript_id "MSTRG.192691.52"; exon_number "32";
chr6	StringTie	exon	32203770	32203882	1000	-	.	gene_id "MSTRG.192691"; transcript_id "MSTRG.192691.52"; exon_number "33";
chr6	StringTie	exon	32204137	32204389	1000	-	.	gene_id "MSTRG.192691"; transcript_id "MSTRG.192691.52"; exon_number "34";
chr6	StringTie	exon	32210752	32210936	1000	-	.	gene_id "MSTRG.192691"; transcript_id "MSTRG.192691.52"; exon_number "35";
chr6	StringTie	exon	32212474	32212627	1000	-	.	gene_id "MSTRG.192691"; transcript_id "MSTRG.192691.52"; exon_number "36";
chr6	StringTie	exon	32212824	32212911	1000	-	.	gene_id "MSTRG.192691"; transcript_id "MSTRG.192691.52"; exon_number "37";
chr6	StringTie	exon	32213135	32213252	1000	-	.	gene_id "MSTRG.192691"; transcript_id "MSTRG.192691.52"; exon_number "38";
chr6	StringTie	exon	32213688	32213840	1000	-	.	gene_id "MSTRG.192691"; transcript_id "MSTRG.192691.52"; exon_number "39";
chr6	StringTie	exon	32214110	32214255	1000	-	.	gene_id "MSTRG.192691"; transcript_id "MSTRG.192691.52"; exon_number "40";
chr6	StringTie	exon	32215226	32215385	1000	-	.	gene_id "MSTRG.192691"; transcript_id "MSTRG.192691.52"; exon_number "41";
chr6	StringTie	exon	32216945	32217067	1000	-	.	gene_id "MSTRG.192691"; transcript_id "MSTRG.192691.52"; exon_number "42";
chr6	StringTie	exon	32217153	32217266	1000	-	.	gene_id "MSTRG.192691"; transcript_id "MSTRG.192691.52"; exon_number "43";
chr6	StringTie	exon	32217995	32218108	1000	-	.	gene_id "MSTRG.192691"; transcript_id "MSTRG.192691.52"; exon_number "44";
chr6	StringTie	exon	32219592	32219786	1000	-	.	gene_id "MSTRG.192691"; transcript_id "MSTRG.192691.52"; exon_number "45";
chr6	StringTie	exon	32220129	32220284	1000	-	.	gene_id "MSTRG.192691"; transcript_id "MSTRG.192691.52"; exon_number "46";
chr6	StringTie	exon	32220405	32220641	1000	-	.	gene_id "MSTRG.192691"; transcript_id "MSTRG.192691.52"; exon_number "47";
chr6	StringTie	exon	32220756	32220878	1000	-	.	gene_id "MSTRG.192691"; transcript_id "MSTRG.192691.52"; exon_number "48";
chr6	StringTie	exon	32220978	32221325	1000	-	.	gene_id "MSTRG.192691"; transcript_id "MSTRG.192691.52"; exon_number "49";
chr6	StringTie	exon	32221751	32222005	1000	-	.	gene_id "MSTRG.192691"; transcript_id "MSTRG.192691.52"; exon_number "50";
chr6	StringTie	transcript	32180889	32224075	1000	-	.	gene_id "MSTRG.192691"; transcript_id "MSTRG.192691.53";
chr6	StringTie	exon	32180889	32181239	1000	-	.	gene_id "MSTRG.192691"; transcript_id "MSTRG.192691.53"; exon_number "1";
chr6	StringTie	exon	32181351	32181477	1000	-	.	gene_id "MSTRG.192691"; transcript_id "MSTRG.192691.53"; exon_number "2";
chr6	StringTie	exon	32181606	32181632	1000	-	.	gene_id "MSTRG.192691"; transcript_id "MSTRG.192691.53"; exon_number "3";
chr6	StringTie	exon	32182247	32182388	1000	-	.	gene_id "MSTRG.192691"; transcript_id "MSTRG.192691.53"; exon_number "4";
chr6	StringTie	exon	32182568	32182698	1000	-	.	gene_id "MSTRG.192691"; transcript_id "MSTRG.192691.53"; exon_number "5";
chr6	StringTie	exon	32182841	32183023	1000	-	.	gene_id "MSTRG.192691"; transcript_id "MSTRG.192691.53"; exon_number "6";
chr6	StringTie	exon	32183114	32183201	1000	-	.	gene_id "MSTRG.192691"; transcript_id "MSTRG.192691.53"; exon_number "7";
chr6	StringTie	exon	32183324	32183388	1000	-	.	gene_id "MSTRG.192691"; transcript_id "MSTRG.192691.53"; exon_number "8";
chr6	StringTie	exon	32183555	32183750	1000	-	.	gene_id "MSTRG.192691"; transcript_id "MSTRG.192691.53"; exon_number "9";
chr6	StringTie	exon	32183881	32183987	1000	-	.	gene_id "MSTRG.192691"; transcript_id "MSTRG.192691.53"; exon_number "10";
chr6	StringTie	exon	32184171	32186474	1000	-	.	gene_id "MSTRG.192691"; transcript_id "MSTRG.192691.53"; exon_number "11";
chr6	StringTie	exon	32186604	32186690	1000	-	.	gene_id "MSTRG.192691"; transcript_id "MSTRG.192691.53"; exon_number "12";
chr6	StringTie	exon	32186813	32186901	1000	-	.	gene_id "MSTRG.192691"; transcript_id "MSTRG.192691.53"; exon_number "13";
chr6	StringTie	exon	32187242	32187395	1000	-	.	gene_id "MSTRG.192691"; transcript_id "MSTRG.192691.53"; exon_number "14";
chr6	StringTie	exon	32187647	32187782	1000	-	.	gene_id "MSTRG.192691"; transcript_id "MSTRG.192691.53"; exon_number "15";
chr6	StringTie	exon	32187966	32188156	1000	-	.	gene_id "MSTRG.192691"; transcript_id "MSTRG.192691.53"; exon_number "16";
chr6	StringTie	exon	32188257	32188504	1000	-	.	gene_id "MSTRG.192691"; transcript_id "MSTRG.192691.53"; exon_number "17";
chr6	StringTie	exon	32188723	32191503	1000	-	.	gene_id "MSTRG.192691"; transcript_id "MSTRG.192691.53"; exon_number "18";
chr6	StringTie	exon	32191709	32191870	1000	-	.	gene_id "MSTRG.192691"; transcript_id "MSTRG.192691.53"; exon_number "19";
chr6	StringTie	exon	32192148	32192250	1000	-	.	gene_id "MSTRG.192691"; transcript_id "MSTRG.192691.53"; exon_number "20";
chr6	StringTie	exon	32192472	32196421	1000	-	.	gene_id "MSTRG.192691"; transcript_id "MSTRG.192691.53"; exon_number "21";
chr6	StringTie	exon	32196925	32197072	1000	-	.	gene_id "MSTRG.192691"; transcript_id "MSTRG.192691.53"; exon_number "22";
chr6	StringTie	exon	32197299	32197594	1000	-	.	gene_id "MSTRG.192691"; transcript_id "MSTRG.192691.53"; exon_number "23";
chr6	StringTie	exon	32198421	32198559	1000	-	.	gene_id "MSTRG.192691"; transcript_id "MSTRG.192691.53"; exon_number "24";
chr6	StringTie	exon	32198658	32198730	1000	-	.	gene_id "MSTRG.192691"; transcript_id "MSTRG.192691.53"; exon_number "25";
chr6	StringTie	exon	32198926	32199145	1000	-	.	gene_id "MSTRG.192691"; transcript_id "MSTRG.192691.53"; exon_number "26";
chr6	StringTie	exon	32200831	32203882	1000	-	.	gene_id "MSTRG.192691"; transcript_id "MSTRG.192691.53"; exon_number "27";
chr6	StringTie	exon	32204137	32204389	1000	-	.	gene_id "MSTRG.192691"; transcript_id "MSTRG.192691.53"; exon_number "28";
chr6	StringTie	exon	32210752	32210936	1000	-	.	gene_id "MSTRG.192691"; transcript_id "MSTRG.192691.53"; exon_number "29";
chr6	StringTie	exon	32212474	32212627	1000	-	.	gene_id "MSTRG.192691"; transcript_id "MSTRG.192691.53"; exon_number "30";
chr6	StringTie	exon	32212824	32212911	1000	-	.	gene_id "MSTRG.192691"; transcript_id "MSTRG.192691.53"; exon_number "31";
chr6	StringTie	exon	32213135	32213218	1000	-	.	gene_id "MSTRG.192691"; transcript_id "MSTRG.192691.53"; exon_number "32";
chr6	StringTie	exon	32213688	32213840	1000	-	.	gene_id "MSTRG.192691"; transcript_id "MSTRG.192691.53"; exon_number "33";
chr6	StringTie	exon	32214110	32214255	1000	-	.	gene_id "MSTRG.192691"; transcript_id "MSTRG.192691.53"; exon_number "34";
chr6	StringTie	exon	32215226	32215385	1000	-	.	gene_id "MSTRG.192691"; transcript_id "MSTRG.192691.53"; exon_number "35";
chr6	StringTie	exon	32217153	32217266	1000	-	.	gene_id "MSTRG.192691"; transcript_id "MSTRG.192691.53"; exon_number "36";
chr6	StringTie	exon	32217995	32218108	1000	-	.	gene_id "MSTRG.192691"; transcript_id "MSTRG.192691.53"; exon_number "37";
chr6	StringTie	exon	32219592	32219786	1000	-	.	gene_id "MSTRG.192691"; transcript_id "MSTRG.192691.53"; exon_number "38";
chr6	StringTie	exon	32220129	32220284	1000	-	.	gene_id "MSTRG.192691"; transcript_id "MSTRG.192691.53"; exon_number "39";
chr6	StringTie	exon	32220405	32220641	1000	-	.	gene_id "MSTRG.192691"; transcript_id "MSTRG.192691.53"; exon_number "40";
chr6	StringTie	exon	32220756	32220878	1000	-	.	gene_id "MSTRG.192691"; transcript_id "MSTRG.192691.53"; exon_number "41";
chr6	StringTie	exon	32220978	32221325	1000	-	.	gene_id "MSTRG.192691"; transcript_id "MSTRG.192691.53"; exon_number "42";
chr6	StringTie	exon	32222511	32222806	1000	-	.	gene_id "MSTRG.192691"; transcript_id "MSTRG.192691.53"; exon_number "43";
chr6	StringTie	exon	32223005	32223086	1000	-	.	gene_id "MSTRG.192691"; transcript_id "MSTRG.192691.53"; exon_number "44";
chr6	StringTie	exon	32223856	32224075	1000	-	.	gene_id "MSTRG.192691"; transcript_id "MSTRG.192691.53"; exon_number "45";
chr6	StringTie	transcript	32180889	32224057	1000	-	.	gene_id "MSTRG.192691"; transcript_id "MSTRG.192691.54";
chr6	StringTie	exon	32180889	32181239	1000	-	.	gene_id "MSTRG.192691"; transcript_id "MSTRG.192691.54"; exon_number "1";
chr6	StringTie	exon	32181351	32181477	1000	-	.	gene_id "MSTRG.192691"; transcript_id "MSTRG.192691.54"; exon_number "2";
chr6	StringTie	exon	32181606	32181632	1000	-	.	gene_id "MSTRG.192691"; transcript_id "MSTRG.192691.54"; exon_number "3";
chr6	StringTie	exon	32182247	32182388	1000	-	.	gene_id "MSTRG.192691"; transcript_id "MSTRG.192691.54"; exon_number "4";
chr6	StringTie	exon	32182568	32182698	1000	-	.	gene_id "MSTRG.192691"; transcript_id "MSTRG.192691.54"; exon_number "5";
chr6	StringTie	exon	32182841	32183023	1000	-	.	gene_id "MSTRG.192691"; transcript_id "MSTRG.192691.54"; exon_number "6";
chr6	StringTie	exon	32183114	32183201	1000	-	.	gene_id "MSTRG.192691"; transcript_id "MSTRG.192691.54"; exon_number "7";
chr6	StringTie	exon	32183324	32183388	1000	-	.	gene_id "MSTRG.192691"; transcript_id "MSTRG.192691.54"; exon_number "8";
chr6	StringTie	exon	32183555	32183750	1000	-	.	gene_id "MSTRG.192691"; transcript_id "MSTRG.192691.54"; exon_number "9";
chr6	StringTie	exon	32183881	32183987	1000	-	.	gene_id "MSTRG.192691"; transcript_id "MSTRG.192691.54"; exon_number "10";
chr6	StringTie	exon	32184171	32184356	1000	-	.	gene_id "MSTRG.192691"; transcript_id "MSTRG.192691.54"; exon_number "11";
chr6	StringTie	exon	32185217	32186474	1000	-	.	gene_id "MSTRG.192691"; transcript_id "MSTRG.192691.54"; exon_number "12";
chr6	StringTie	exon	32186604	32186690	1000	-	.	gene_id "MSTRG.192691"; transcript_id "MSTRG.192691.54"; exon_number "13";
chr6	StringTie	exon	32186813	32186901	1000	-	.	gene_id "MSTRG.192691"; transcript_id "MSTRG.192691.54"; exon_number "14";
chr6	StringTie	exon	32187242	32187395	1000	-	.	gene_id "MSTRG.192691"; transcript_id "MSTRG.192691.54"; exon_number "15";
chr6	StringTie	exon	32187647	32187782	1000	-	.	gene_id "MSTRG.192691"; transcript_id "MSTRG.192691.54"; exon_number "16";
chr6	StringTie	exon	32187966	32188156	1000	-	.	gene_id "MSTRG.192691"; transcript_id "MSTRG.192691.54"; exon_number "17";
chr6	StringTie	exon	32188257	32188504	1000	-	.	gene_id "MSTRG.192691"; transcript_id "MSTRG.192691.54"; exon_number "18";
chr6	StringTie	exon	32188723	32191503	1000	-	.	gene_id "MSTRG.192691"; transcript_id "MSTRG.192691.54"; exon_number "19";
chr6	StringTie	exon	32191709	32192238	1000	-	.	gene_id "MSTRG.192691"; transcript_id "MSTRG.192691.54"; exon_number "20";
chr6	StringTie	exon	32192472	32196421	1000	-	.	gene_id "MSTRG.192691"; transcript_id "MSTRG.192691.54"; exon_number "21";
chr6	StringTie	exon	32196925	32197072	1000	-	.	gene_id "MSTRG.192691"; transcript_id "MSTRG.192691.54"; exon_number "22";
chr6	StringTie	exon	32197299	32197594	1000	-	.	gene_id "MSTRG.192691"; transcript_id "MSTRG.192691.54"; exon_number "23";
chr6	StringTie	exon	32198421	32198559	1000	-	.	gene_id "MSTRG.192691"; transcript_id "MSTRG.192691.54"; exon_number "24";
chr6	StringTie	exon	32198658	32198730	1000	-	.	gene_id "MSTRG.192691"; transcript_id "MSTRG.192691.54"; exon_number "25";
chr6	StringTie	exon	32198926	32199145	1000	-	.	gene_id "MSTRG.192691"; transcript_id "MSTRG.192691.54"; exon_number "26";
chr6	StringTie	exon	32200831	32201006	1000	-	.	gene_id "MSTRG.192691"; transcript_id "MSTRG.192691.54"; exon_number "27";
chr6	StringTie	exon	32201117	32201500	1000	-	.	gene_id "MSTRG.192691"; transcript_id "MSTRG.192691.54"; exon_number "28";
chr6	StringTie	exon	32202076	32202599	1000	-	.	gene_id "MSTRG.192691"; transcript_id "MSTRG.192691.54"; exon_number "29";
chr6	StringTie	exon	32203770	32203882	1000	-	.	gene_id "MSTRG.192691"; transcript_id "MSTRG.192691.54"; exon_number "30";
chr6	StringTie	exon	32204137	32204389	1000	-	.	gene_id "MSTRG.192691"; transcript_id "MSTRG.192691.54"; exon_number "31";
chr6	StringTie	exon	32210752	32210936	1000	-	.	gene_id "MSTRG.192691"; transcript_id "MSTRG.192691.54"; exon_number "32";
chr6	StringTie	exon	32212474	32212627	1000	-	.	gene_id "MSTRG.192691"; transcript_id "MSTRG.192691.54"; exon_number "33";
chr6	StringTie	exon	32212824	32212911	1000	-	.	gene_id "MSTRG.192691"; transcript_id "MSTRG.192691.54"; exon_number "34";
chr6	StringTie	exon	32213135	32213252	1000	-	.	gene_id "MSTRG.192691"; transcript_id "MSTRG.192691.54"; exon_number "35";
chr6	StringTie	exon	32213688	32213840	1000	-	.	gene_id "MSTRG.192691"; transcript_id "MSTRG.192691.54"; exon_number "36";
chr6	StringTie	exon	32214110	32214255	1000	-	.	gene_id "MSTRG.192691"; transcript_id "MSTRG.192691.54"; exon_number "37";
chr6	StringTie	exon	32215226	32215385	1000	-	.	gene_id "MSTRG.192691"; transcript_id "MSTRG.192691.54"; exon_number "38";
chr6	StringTie	exon	32216945	32217067	1000	-	.	gene_id "MSTRG.192691"; transcript_id "MSTRG.192691.54"; exon_number "39";
chr6	StringTie	exon	32217153	32217266	1000	-	.	gene_id "MSTRG.192691"; transcript_id "MSTRG.192691.54"; exon_number "40";
chr6	StringTie	exon	32217995	32218108	1000	-	.	gene_id "MSTRG.192691"; transcript_id "MSTRG.192691.54"; exon_number "41";
chr6	StringTie	exon	32219592	32219696	1000	-	.	gene_id "MSTRG.192691"; transcript_id "MSTRG.192691.54"; exon_number "42";
chr6	StringTie	exon	32220204	32220284	1000	-	.	gene_id "MSTRG.192691"; transcript_id "MSTRG.192691.54"; exon_number "43";
chr6	StringTie	exon	32220405	32220641	1000	-	.	gene_id "MSTRG.192691"; transcript_id "MSTRG.192691.54"; exon_number "44";
chr6	StringTie	exon	32220756	32221325	1000	-	.	gene_id "MSTRG.192691"; transcript_id "MSTRG.192691.54"; exon_number "45";
chr6	StringTie	exon	32222511	32222806	1000	-	.	gene_id "MSTRG.192691"; transcript_id "MSTRG.192691.54"; exon_number "46";
chr6	StringTie	exon	32223856	32224057	1000	-	.	gene_id "MSTRG.192691"; transcript_id "MSTRG.192691.54"; exon_number "47";
chr6	StringTie	transcript	32180889	32224141	1000	-	.	gene_id "MSTRG.192691"; transcript_id "MSTRG.192691.55";
chr6	StringTie	exon	32180889	32181239	1000	-	.	gene_id "MSTRG.192691"; transcript_id "MSTRG.192691.55"; exon_number "1";
chr6	StringTie	exon	32181351	32181477	1000	-	.	gene_id "MSTRG.192691"; transcript_id "MSTRG.192691.55"; exon_number "2";
chr6	StringTie	exon	32181606	32181632	1000	-	.	gene_id "MSTRG.192691"; transcript_id "MSTRG.192691.55"; exon_number "3";
chr6	StringTie	exon	32182247	32182388	1000	-	.	gene_id "MSTRG.192691"; transcript_id "MSTRG.192691.55"; exon_number "4";
chr6	StringTie	exon	32182568	32182698	1000	-	.	gene_id "MSTRG.192691"; transcript_id "MSTRG.192691.55"; exon_number "5";
chr6	StringTie	exon	32182841	32183023	1000	-	.	gene_id "MSTRG.192691"; transcript_id "MSTRG.192691.55"; exon_number "6";
chr6	StringTie	exon	32183114	32183201	1000	-	.	gene_id "MSTRG.192691"; transcript_id "MSTRG.192691.55"; exon_number "7";
chr6	StringTie	exon	32183324	32183388	1000	-	.	gene_id "MSTRG.192691"; transcript_id "MSTRG.192691.55"; exon_number "8";
chr6	StringTie	exon	32183555	32183750	1000	-	.	gene_id "MSTRG.192691"; transcript_id "MSTRG.192691.55"; exon_number "9";
chr6	StringTie	exon	32183881	32186474	1000	-	.	gene_id "MSTRG.192691"; transcript_id "MSTRG.192691.55"; exon_number "10";
chr6	StringTie	exon	32186604	32186690	1000	-	.	gene_id "MSTRG.192691"; transcript_id "MSTRG.192691.55"; exon_number "11";
chr6	StringTie	exon	32186813	32186901	1000	-	.	gene_id "MSTRG.192691"; transcript_id "MSTRG.192691.55"; exon_number "12";
chr6	StringTie	exon	32187242	32187395	1000	-	.	gene_id "MSTRG.192691"; transcript_id "MSTRG.192691.55"; exon_number "13";
chr6	StringTie	exon	32187647	32187782	1000	-	.	gene_id "MSTRG.192691"; transcript_id "MSTRG.192691.55"; exon_number "14";
chr6	StringTie	exon	32187966	32188156	1000	-	.	gene_id "MSTRG.192691"; transcript_id "MSTRG.192691.55"; exon_number "15";
chr6	StringTie	exon	32188257	32188504	1000	-	.	gene_id "MSTRG.192691"; transcript_id "MSTRG.192691.55"; exon_number "16";
chr6	StringTie	exon	32188723	32188796	1000	-	.	gene_id "MSTRG.192691"; transcript_id "MSTRG.192691.55"; exon_number "17";
chr6	StringTie	exon	32189695	32191503	1000	-	.	gene_id "MSTRG.192691"; transcript_id "MSTRG.192691.55"; exon_number "18";
chr6	StringTie	exon	32191709	32191908	1000	-	.	gene_id "MSTRG.192691"; transcript_id "MSTRG.192691.55"; exon_number "19";
chr6	StringTie	exon	32192148	32192250	1000	-	.	gene_id "MSTRG.192691"; transcript_id "MSTRG.192691.55"; exon_number "20";
chr6	StringTie	exon	32192472	32193124	1000	-	.	gene_id "MSTRG.192691"; transcript_id "MSTRG.192691.55"; exon_number "21";
chr6	StringTie	exon	32194310	32196150	1000	-	.	gene_id "MSTRG.192691"; transcript_id "MSTRG.192691.55"; exon_number "22";
chr6	StringTie	exon	32196324	32196421	1000	-	.	gene_id "MSTRG.192691"; transcript_id "MSTRG.192691.55"; exon_number "23";
chr6	StringTie	exon	32196925	32197072	1000	-	.	gene_id "MSTRG.192691"; transcript_id "MSTRG.192691.55"; exon_number "24";
chr6	StringTie	exon	32197299	32197594	1000	-	.	gene_id "MSTRG.192691"; transcript_id "MSTRG.192691.55"; exon_number "25";
chr6	StringTie	exon	32198421	32198559	1000	-	.	gene_id "MSTRG.192691"; transcript_id "MSTRG.192691.55"; exon_number "26";
chr6	StringTie	exon	32198658	32198730	1000	-	.	gene_id "MSTRG.192691"; transcript_id "MSTRG.192691.55"; exon_number "27";
chr6	StringTie	exon	32198926	32199145	1000	-	.	gene_id "MSTRG.192691"; transcript_id "MSTRG.192691.55"; exon_number "28";
chr6	StringTie	exon	32200831	32201006	1000	-	.	gene_id "MSTRG.192691"; transcript_id "MSTRG.192691.55"; exon_number "29";
chr6	StringTie	exon	32201117	32201500	1000	-	.	gene_id "MSTRG.192691"; transcript_id "MSTRG.192691.55"; exon_number "30";
chr6	StringTie	exon	32202076	32203882	1000	-	.	gene_id "MSTRG.192691"; transcript_id "MSTRG.192691.55"; exon_number "31";
chr6	StringTie	exon	32204137	32204389	1000	-	.	gene_id "MSTRG.192691"; transcript_id "MSTRG.192691.55"; exon_number "32";
chr6	StringTie	exon	32210752	32210936	1000	-	.	gene_id "MSTRG.192691"; transcript_id "MSTRG.192691.55"; exon_number "33";
chr6	StringTie	exon	32212474	32212627	1000	-	.	gene_id "MSTRG.192691"; transcript_id "MSTRG.192691.55"; exon_number "34";
chr6	StringTie	exon	32212824	32212911	1000	-	.	gene_id "MSTRG.192691"; transcript_id "MSTRG.192691.55"; exon_number "35";
chr6	StringTie	exon	32213135	32213252	1000	-	.	gene_id "MSTRG.192691"; transcript_id "MSTRG.192691.55"; exon_number "36";
chr6	StringTie	exon	32213688	32213840	1000	-	.	gene_id "MSTRG.192691"; transcript_id "MSTRG.192691.55"; exon_number "37";
chr6	StringTie	exon	32214110	32214255	1000	-	.	gene_id "MSTRG.192691"; transcript_id "MSTRG.192691.55"; exon_number "38";
chr6	StringTie	exon	32215226	32215385	1000	-	.	gene_id "MSTRG.192691"; transcript_id "MSTRG.192691.55"; exon_number "39";
chr6	StringTie	exon	32216945	32217067	1000	-	.	gene_id "MSTRG.192691"; transcript_id "MSTRG.192691.55"; exon_number "40";
chr6	StringTie	exon	32217153	32217266	1000	-	.	gene_id "MSTRG.192691"; transcript_id "MSTRG.192691.55"; exon_number "41";
chr6	StringTie	exon	32217995	32218108	1000	-	.	gene_id "MSTRG.192691"; transcript_id "MSTRG.192691.55"; exon_number "42";
chr6	StringTie	exon	32219592	32219786	1000	-	.	gene_id "MSTRG.192691"; transcript_id "MSTRG.192691.55"; exon_number "43";
chr6	StringTie	exon	32220129	32220284	1000	-	.	gene_id "MSTRG.192691"; transcript_id "MSTRG.192691.55"; exon_number "44";
chr6	StringTie	exon	32220405	32220641	1000	-	.	gene_id "MSTRG.192691"; transcript_id "MSTRG.192691.55"; exon_number "45";
chr6	StringTie	exon	32220756	32220878	1000	-	.	gene_id "MSTRG.192691"; transcript_id "MSTRG.192691.55"; exon_number "46";
chr6	StringTie	exon	32220978	32221325	1000	-	.	gene_id "MSTRG.192691"; transcript_id "MSTRG.192691.55"; exon_number "47";
chr6	StringTie	exon	32222511	32222806	1000	-	.	gene_id "MSTRG.192691"; transcript_id "MSTRG.192691.55"; exon_number "48";
chr6	StringTie	exon	32223005	32223086	1000	-	.	gene_id "MSTRG.192691"; transcript_id "MSTRG.192691.55"; exon_number "49";
chr6	StringTie	exon	32223856	32224141	1000	-	.	gene_id "MSTRG.192691"; transcript_id "MSTRG.192691.55"; exon_number "50";
chr6	StringTie	transcript	32180890	32224192	1000	-	.	gene_id "MSTRG.192691"; transcript_id "MSTRG.192691.56";
chr6	StringTie	exon	32180890	32181239	1000	-	.	gene_id "MSTRG.192691"; transcript_id "MSTRG.192691.56"; exon_number "1";
chr6	StringTie	exon	32181351	32181477	1000	-	.	gene_id "MSTRG.192691"; transcript_id "MSTRG.192691.56"; exon_number "2";
chr6	StringTie	exon	32181606	32181632	1000	-	.	gene_id "MSTRG.192691"; transcript_id "MSTRG.192691.56"; exon_number "3";
chr6	StringTie	exon	32182247	32182388	1000	-	.	gene_id "MSTRG.192691"; transcript_id "MSTRG.192691.56"; exon_number "4";
chr6	StringTie	exon	32182568	32182698	1000	-	.	gene_id "MSTRG.192691"; transcript_id "MSTRG.192691.56"; exon_number "5";
chr6	StringTie	exon	32182841	32183023	1000	-	.	gene_id "MSTRG.192691"; transcript_id "MSTRG.192691.56"; exon_number "6";
chr6	StringTie	exon	32183114	32183201	1000	-	.	gene_id "MSTRG.192691"; transcript_id "MSTRG.192691.56"; exon_number "7";
chr6	StringTie	exon	32183324	32183750	1000	-	.	gene_id "MSTRG.192691"; transcript_id "MSTRG.192691.56"; exon_number "8";
chr6	StringTie	exon	32183881	32186474	1000	-	.	gene_id "MSTRG.192691"; transcript_id "MSTRG.192691.56"; exon_number "9";
chr6	StringTie	exon	32186604	32186690	1000	-	.	gene_id "MSTRG.192691"; transcript_id "MSTRG.192691.56"; exon_number "10";
chr6	StringTie	exon	32186813	32186901	1000	-	.	gene_id "MSTRG.192691"; transcript_id "MSTRG.192691.56"; exon_number "11";
chr6	StringTie	exon	32187242	32187395	1000	-	.	gene_id "MSTRG.192691"; transcript_id "MSTRG.192691.56"; exon_number "12";
chr6	StringTie	exon	32187647	32187782	1000	-	.	gene_id "MSTRG.192691"; transcript_id "MSTRG.192691.56"; exon_number "13";
chr6	StringTie	exon	32187966	32188156	1000	-	.	gene_id "MSTRG.192691"; transcript_id "MSTRG.192691.56"; exon_number "14";
chr6	StringTie	exon	32188257	32188504	1000	-	.	gene_id "MSTRG.192691"; transcript_id "MSTRG.192691.56"; exon_number "15";
chr6	StringTie	exon	32188723	32191503	1000	-	.	gene_id "MSTRG.192691"; transcript_id "MSTRG.192691.56"; exon_number "16";
chr6	StringTie	exon	32191709	32191908	1000	-	.	gene_id "MSTRG.192691"; transcript_id "MSTRG.192691.56"; exon_number "17";
chr6	StringTie	exon	32192148	32192250	1000	-	.	gene_id "MSTRG.192691"; transcript_id "MSTRG.192691.56"; exon_number "18";
chr6	StringTie	exon	32192472	32192516	1000	-	.	gene_id "MSTRG.192691"; transcript_id "MSTRG.192691.56"; exon_number "19";
chr6	StringTie	exon	32194310	32194483	1000	-	.	gene_id "MSTRG.192691"; transcript_id "MSTRG.192691.56"; exon_number "20";
chr6	StringTie	exon	32194737	32196150	1000	-	.	gene_id "MSTRG.192691"; transcript_id "MSTRG.192691.56"; exon_number "21";
chr6	StringTie	exon	32196324	32196421	1000	-	.	gene_id "MSTRG.192691"; transcript_id "MSTRG.192691.56"; exon_number "22";
chr6	StringTie	exon	32196925	32197072	1000	-	.	gene_id "MSTRG.192691"; transcript_id "MSTRG.192691.56"; exon_number "23";
chr6	StringTie	exon	32197299	32197594	1000	-	.	gene_id "MSTRG.192691"; transcript_id "MSTRG.192691.56"; exon_number "24";
chr6	StringTie	exon	32198421	32198559	1000	-	.	gene_id "MSTRG.192691"; transcript_id "MSTRG.192691.56"; exon_number "25";
chr6	StringTie	exon	32198649	32198730	1000	-	.	gene_id "MSTRG.192691"; transcript_id "MSTRG.192691.56"; exon_number "26";
chr6	StringTie	exon	32198926	32199145	1000	-	.	gene_id "MSTRG.192691"; transcript_id "MSTRG.192691.56"; exon_number "27";
chr6	StringTie	exon	32200831	32201006	1000	-	.	gene_id "MSTRG.192691"; transcript_id "MSTRG.192691.56"; exon_number "28";
chr6	StringTie	exon	32201117	32201500	1000	-	.	gene_id "MSTRG.192691"; transcript_id "MSTRG.192691.56"; exon_number "29";
chr6	StringTie	exon	32202076	32202599	1000	-	.	gene_id "MSTRG.192691"; transcript_id "MSTRG.192691.56"; exon_number "30";
chr6	StringTie	exon	32203770	32203882	1000	-	.	gene_id "MSTRG.192691"; transcript_id "MSTRG.192691.56"; exon_number "31";
chr6	StringTie	exon	32204137	32204389	1000	-	.	gene_id "MSTRG.192691"; transcript_id "MSTRG.192691.56"; exon_number "32";
chr6	StringTie	exon	32210752	32210936	1000	-	.	gene_id "MSTRG.192691"; transcript_id "MSTRG.192691.56"; exon_number "33";
chr6	StringTie	exon	32212474	32212627	1000	-	.	gene_id "MSTRG.192691"; transcript_id "MSTRG.192691.56"; exon_number "34";
chr6	StringTie	exon	32212824	32212911	1000	-	.	gene_id "MSTRG.192691"; transcript_id "MSTRG.192691.56"; exon_number "35";
chr6	StringTie	exon	32213135	32213252	1000	-	.	gene_id "MSTRG.192691"; transcript_id "MSTRG.192691.56"; exon_number "36";
chr6	StringTie	exon	32213688	32213840	1000	-	.	gene_id "MSTRG.192691"; transcript_id "MSTRG.192691.56"; exon_number "37";
chr6	StringTie	exon	32214110	32214255	1000	-	.	gene_id "MSTRG.192691"; transcript_id "MSTRG.192691.56"; exon_number "38";
chr6	StringTie	exon	32215226	32215385	1000	-	.	gene_id "MSTRG.192691"; transcript_id "MSTRG.192691.56"; exon_number "39";
chr6	StringTie	exon	32216945	32217067	1000	-	.	gene_id "MSTRG.192691"; transcript_id "MSTRG.192691.56"; exon_number "40";
chr6	StringTie	exon	32217153	32217266	1000	-	.	gene_id "MSTRG.192691"; transcript_id "MSTRG.192691.56"; exon_number "41";
chr6	StringTie	exon	32217995	32218108	1000	-	.	gene_id "MSTRG.192691"; transcript_id "MSTRG.192691.56"; exon_number "42";
chr6	StringTie	exon	32219592	32219786	1000	-	.	gene_id "MSTRG.192691"; transcript_id "MSTRG.192691.56"; exon_number "43";
chr6	StringTie	exon	32220129	32220284	1000	-	.	gene_id "MSTRG.192691"; transcript_id "MSTRG.192691.56"; exon_number "44";
chr6	StringTie	exon	32220405	32220641	1000	-	.	gene_id "MSTRG.192691"; transcript_id "MSTRG.192691.56"; exon_number "45";
chr6	StringTie	exon	32220756	32220878	1000	-	.	gene_id "MSTRG.192691"; transcript_id "MSTRG.192691.56"; exon_number "46";
chr6	StringTie	exon	32220978	32221325	1000	-	.	gene_id "MSTRG.192691"; transcript_id "MSTRG.192691.56"; exon_number "47";
chr6	StringTie	exon	32222511	32222806	1000	-	.	gene_id "MSTRG.192691"; transcript_id "MSTRG.192691.56"; exon_number "48";
chr6	StringTie	exon	32223005	32223086	1000	-	.	gene_id "MSTRG.192691"; transcript_id "MSTRG.192691.56"; exon_number "49";
chr6	StringTie	exon	32223856	32224192	1000	-	.	gene_id "MSTRG.192691"; transcript_id "MSTRG.192691.56"; exon_number "50";
chr6	StringTie	transcript	32180897	32223303	1000	-	.	gene_id "MSTRG.192691"; transcript_id "MSTRG.192691.57";
chr6	StringTie	exon	32180897	32181239	1000	-	.	gene_id "MSTRG.192691"; transcript_id "MSTRG.192691.57"; exon_number "1";
chr6	StringTie	exon	32181351	32181477	1000	-	.	gene_id "MSTRG.192691"; transcript_id "MSTRG.192691.57"; exon_number "2";
chr6	StringTie	exon	32181606	32181632	1000	-	.	gene_id "MSTRG.192691"; transcript_id "MSTRG.192691.57"; exon_number "3";
chr6	StringTie	exon	32182247	32182388	1000	-	.	gene_id "MSTRG.192691"; transcript_id "MSTRG.192691.57"; exon_number "4";
chr6	StringTie	exon	32182568	32182698	1000	-	.	gene_id "MSTRG.192691"; transcript_id "MSTRG.192691.57"; exon_number "5";
chr6	StringTie	exon	32182841	32183023	1000	-	.	gene_id "MSTRG.192691"; transcript_id "MSTRG.192691.57"; exon_number "6";
chr6	StringTie	exon	32183114	32183201	1000	-	.	gene_id "MSTRG.192691"; transcript_id "MSTRG.192691.57"; exon_number "7";
chr6	StringTie	exon	32183324	32183388	1000	-	.	gene_id "MSTRG.192691"; transcript_id "MSTRG.192691.57"; exon_number "8";
chr6	StringTie	exon	32183555	32183750	1000	-	.	gene_id "MSTRG.192691"; transcript_id "MSTRG.192691.57"; exon_number "9";
chr6	StringTie	exon	32183881	32186474	1000	-	.	gene_id "MSTRG.192691"; transcript_id "MSTRG.192691.57"; exon_number "10";
chr6	StringTie	exon	32186604	32186690	1000	-	.	gene_id "MSTRG.192691"; transcript_id "MSTRG.192691.57"; exon_number "11";
chr6	StringTie	exon	32186813	32186901	1000	-	.	gene_id "MSTRG.192691"; transcript_id "MSTRG.192691.57"; exon_number "12";
chr6	StringTie	exon	32187242	32187395	1000	-	.	gene_id "MSTRG.192691"; transcript_id "MSTRG.192691.57"; exon_number "13";
chr6	StringTie	exon	32187647	32187782	1000	-	.	gene_id "MSTRG.192691"; transcript_id "MSTRG.192691.57"; exon_number "14";
chr6	StringTie	exon	32187966	32188156	1000	-	.	gene_id "MSTRG.192691"; transcript_id "MSTRG.192691.57"; exon_number "15";
chr6	StringTie	exon	32188257	32194483	1000	-	.	gene_id "MSTRG.192691"; transcript_id "MSTRG.192691.57"; exon_number "16";
chr6	StringTie	exon	32194737	32196150	1000	-	.	gene_id "MSTRG.192691"; transcript_id "MSTRG.192691.57"; exon_number "17";
chr6	StringTie	exon	32196324	32197594	1000	-	.	gene_id "MSTRG.192691"; transcript_id "MSTRG.192691.57"; exon_number "18";
chr6	StringTie	exon	32198421	32198559	1000	-	.	gene_id "MSTRG.192691"; transcript_id "MSTRG.192691.57"; exon_number "19";
chr6	StringTie	exon	32198658	32198730	1000	-	.	gene_id "MSTRG.192691"; transcript_id "MSTRG.192691.57"; exon_number "20";
chr6	StringTie	exon	32201117	32201500	1000	-	.	gene_id "MSTRG.192691"; transcript_id "MSTRG.192691.57"; exon_number "21";
chr6	StringTie	exon	32202076	32202599	1000	-	.	gene_id "MSTRG.192691"; transcript_id "MSTRG.192691.57"; exon_number "22";
chr6	StringTie	exon	32203770	32203882	1000	-	.	gene_id "MSTRG.192691"; transcript_id "MSTRG.192691.57"; exon_number "23";
chr6	StringTie	exon	32204137	32204389	1000	-	.	gene_id "MSTRG.192691"; transcript_id "MSTRG.192691.57"; exon_number "24";
chr6	StringTie	exon	32210752	32210936	1000	-	.	gene_id "MSTRG.192691"; transcript_id "MSTRG.192691.57"; exon_number "25";
chr6	StringTie	exon	32212474	32212627	1000	-	.	gene_id "MSTRG.192691"; transcript_id "MSTRG.192691.57"; exon_number "26";
chr6	StringTie	exon	32212824	32212911	1000	-	.	gene_id "MSTRG.192691"; transcript_id "MSTRG.192691.57"; exon_number "27";
chr6	StringTie	exon	32213135	32213252	1000	-	.	gene_id "MSTRG.192691"; transcript_id "MSTRG.192691.57"; exon_number "28";
chr6	StringTie	exon	32213688	32213840	1000	-	.	gene_id "MSTRG.192691"; transcript_id "MSTRG.192691.57"; exon_number "29";
chr6	StringTie	exon	32214110	32214255	1000	-	.	gene_id "MSTRG.192691"; transcript_id "MSTRG.192691.57"; exon_number "30";
chr6	StringTie	exon	32215226	32215385	1000	-	.	gene_id "MSTRG.192691"; transcript_id "MSTRG.192691.57"; exon_number "31";
chr6	StringTie	exon	32217153	32217266	1000	-	.	gene_id "MSTRG.192691"; transcript_id "MSTRG.192691.57"; exon_number "32";
chr6	StringTie	exon	32217995	32218108	1000	-	.	gene_id "MSTRG.192691"; transcript_id "MSTRG.192691.57"; exon_number "33";
chr6	StringTie	exon	32219592	32219786	1000	-	.	gene_id "MSTRG.192691"; transcript_id "MSTRG.192691.57"; exon_number "34";
chr6	StringTie	exon	32220129	32220284	1000	-	.	gene_id "MSTRG.192691"; transcript_id "MSTRG.192691.57"; exon_number "35";
chr6	StringTie	exon	32220405	32220641	1000	-	.	gene_id "MSTRG.192691"; transcript_id "MSTRG.192691.57"; exon_number "36";
chr6	StringTie	exon	32220756	32220878	1000	-	.	gene_id "MSTRG.192691"; transcript_id "MSTRG.192691.57"; exon_number "37";
chr6	StringTie	exon	32220978	32221325	1000	-	.	gene_id "MSTRG.192691"; transcript_id "MSTRG.192691.57"; exon_number "38";
chr6	StringTie	exon	32222511	32222806	1000	-	.	gene_id "MSTRG.192691"; transcript_id "MSTRG.192691.57"; exon_number "39";
chr6	StringTie	exon	32223005	32223086	1000	-	.	gene_id "MSTRG.192691"; transcript_id "MSTRG.192691.57"; exon_number "40";
chr6	StringTie	exon	32223285	32223303	1000	-	.	gene_id "MSTRG.192691"; transcript_id "MSTRG.192691.57"; exon_number "41";
chr6	StringTie	transcript	32180897	32224259	1000	-	.	gene_id "MSTRG.192691"; transcript_id "MSTRG.192691.58";
chr6	StringTie	exon	32180897	32181239	1000	-	.	gene_id "MSTRG.192691"; transcript_id "MSTRG.192691.58"; exon_number "1";
chr6	StringTie	exon	32181351	32181632	1000	-	.	gene_id "MSTRG.192691"; transcript_id "MSTRG.192691.58"; exon_number "2";
chr6	StringTie	exon	32182247	32182388	1000	-	.	gene_id "MSTRG.192691"; transcript_id "MSTRG.192691.58"; exon_number "3";
chr6	StringTie	exon	32182568	32182698	1000	-	.	gene_id "MSTRG.192691"; transcript_id "MSTRG.192691.58"; exon_number "4";
chr6	StringTie	exon	32182841	32183023	1000	-	.	gene_id "MSTRG.192691"; transcript_id "MSTRG.192691.58"; exon_number "5";
chr6	StringTie	exon	32183114	32183201	1000	-	.	gene_id "MSTRG.192691"; transcript_id "MSTRG.192691.58"; exon_number "6";
chr6	StringTie	exon	32183324	32183388	1000	-	.	gene_id "MSTRG.192691"; transcript_id "MSTRG.192691.58"; exon_number "7";
chr6	StringTie	exon	32183555	32186474	1000	-	.	gene_id "MSTRG.192691"; transcript_id "MSTRG.192691.58"; exon_number "8";
chr6	StringTie	exon	32186604	32186690	1000	-	.	gene_id "MSTRG.192691"; transcript_id "MSTRG.192691.58"; exon_number "9";
chr6	StringTie	exon	32186813	32186901	1000	-	.	gene_id "MSTRG.192691"; transcript_id "MSTRG.192691.58"; exon_number "10";
chr6	StringTie	exon	32187242	32187395	1000	-	.	gene_id "MSTRG.192691"; transcript_id "MSTRG.192691.58"; exon_number "11";
chr6	StringTie	exon	32187647	32187782	1000	-	.	gene_id "MSTRG.192691"; transcript_id "MSTRG.192691.58"; exon_number "12";
chr6	StringTie	exon	32187966	32188156	1000	-	.	gene_id "MSTRG.192691"; transcript_id "MSTRG.192691.58"; exon_number "13";
chr6	StringTie	exon	32188257	32191503	1000	-	.	gene_id "MSTRG.192691"; transcript_id "MSTRG.192691.58"; exon_number "14";
chr6	StringTie	exon	32191709	32191908	1000	-	.	gene_id "MSTRG.192691"; transcript_id "MSTRG.192691.58"; exon_number "15";
chr6	StringTie	exon	32192148	32192250	1000	-	.	gene_id "MSTRG.192691"; transcript_id "MSTRG.192691.58"; exon_number "16";
chr6	StringTie	exon	32192472	32193124	1000	-	.	gene_id "MSTRG.192691"; transcript_id "MSTRG.192691.58"; exon_number "17";
chr6	StringTie	exon	32194310	32194483	1000	-	.	gene_id "MSTRG.192691"; transcript_id "MSTRG.192691.58"; exon_number "18";
chr6	StringTie	exon	32194737	32196150	1000	-	.	gene_id "MSTRG.192691"; transcript_id "MSTRG.192691.58"; exon_number "19";
chr6	StringTie	exon	32196324	32196421	1000	-	.	gene_id "MSTRG.192691"; transcript_id "MSTRG.192691.58"; exon_number "20";
chr6	StringTie	exon	32196925	32197072	1000	-	.	gene_id "MSTRG.192691"; transcript_id "MSTRG.192691.58"; exon_number "21";
chr6	StringTie	exon	32197299	32197594	1000	-	.	gene_id "MSTRG.192691"; transcript_id "MSTRG.192691.58"; exon_number "22";
chr6	StringTie	exon	32198421	32198559	1000	-	.	gene_id "MSTRG.192691"; transcript_id "MSTRG.192691.58"; exon_number "23";
chr6	StringTie	exon	32198658	32198730	1000	-	.	gene_id "MSTRG.192691"; transcript_id "MSTRG.192691.58"; exon_number "24";
chr6	StringTie	exon	32198926	32199145	1000	-	.	gene_id "MSTRG.192691"; transcript_id "MSTRG.192691.58"; exon_number "25";
chr6	StringTie	exon	32200831	32201006	1000	-	.	gene_id "MSTRG.192691"; transcript_id "MSTRG.192691.58"; exon_number "26";
chr6	StringTie	exon	32201117	32201500	1000	-	.	gene_id "MSTRG.192691"; transcript_id "MSTRG.192691.58"; exon_number "27";
chr6	StringTie	exon	32202076	32202599	1000	-	.	gene_id "MSTRG.192691"; transcript_id "MSTRG.192691.58"; exon_number "28";
chr6	StringTie	exon	32203770	32203882	1000	-	.	gene_id "MSTRG.192691"; transcript_id "MSTRG.192691.58"; exon_number "29";
chr6	StringTie	exon	32204137	32204389	1000	-	.	gene_id "MSTRG.192691"; transcript_id "MSTRG.192691.58"; exon_number "30";
chr6	StringTie	exon	32210752	32210936	1000	-	.	gene_id "MSTRG.192691"; transcript_id "MSTRG.192691.58"; exon_number "31";
chr6	StringTie	exon	32212474	32212627	1000	-	.	gene_id "MSTRG.192691"; transcript_id "MSTRG.192691.58"; exon_number "32";
chr6	StringTie	exon	32212824	32212911	1000	-	.	gene_id "MSTRG.192691"; transcript_id "MSTRG.192691.58"; exon_number "33";
chr6	StringTie	exon	32213135	32213252	1000	-	.	gene_id "MSTRG.192691"; transcript_id "MSTRG.192691.58"; exon_number "34";
chr6	StringTie	exon	32213688	32213840	1000	-	.	gene_id "MSTRG.192691"; transcript_id "MSTRG.192691.58"; exon_number "35";
chr6	StringTie	exon	32214110	32214255	1000	-	.	gene_id "MSTRG.192691"; transcript_id "MSTRG.192691.58"; exon_number "36";
chr6	StringTie	exon	32215226	32215385	1000	-	.	gene_id "MSTRG.192691"; transcript_id "MSTRG.192691.58"; exon_number "37";
chr6	StringTie	exon	32216945	32217067	1000	-	.	gene_id "MSTRG.192691"; transcript_id "MSTRG.192691.58"; exon_number "38";
chr6	StringTie	exon	32217153	32217266	1000	-	.	gene_id "MSTRG.192691"; transcript_id "MSTRG.192691.58"; exon_number "39";
chr6	StringTie	exon	32217995	32218108	1000	-	.	gene_id "MSTRG.192691"; transcript_id "MSTRG.192691.58"; exon_number "40";
chr6	StringTie	exon	32219592	32219786	1000	-	.	gene_id "MSTRG.192691"; transcript_id "MSTRG.192691.58"; exon_number "41";
chr6	StringTie	exon	32220129	32220284	1000	-	.	gene_id "MSTRG.192691"; transcript_id "MSTRG.192691.58"; exon_number "42";
chr6	StringTie	exon	32220405	32220641	1000	-	.	gene_id "MSTRG.192691"; transcript_id "MSTRG.192691.58"; exon_number "43";
chr6	StringTie	exon	32220756	32220878	1000	-	.	gene_id "MSTRG.192691"; transcript_id "MSTRG.192691.58"; exon_number "44";
chr6	StringTie	exon	32220978	32221325	1000	-	.	gene_id "MSTRG.192691"; transcript_id "MSTRG.192691.58"; exon_number "45";
chr6	StringTie	exon	32222511	32222806	1000	-	.	gene_id "MSTRG.192691"; transcript_id "MSTRG.192691.58"; exon_number "46";
chr6	StringTie	exon	32223005	32223086	1000	-	.	gene_id "MSTRG.192691"; transcript_id "MSTRG.192691.58"; exon_number "47";
chr6	StringTie	exon	32223856	32224259	1000	-	.	gene_id "MSTRG.192691"; transcript_id "MSTRG.192691.58"; exon_number "48";
chr6	StringTie	transcript	32180898	32194215	1000	-	.	gene_id "MSTRG.192691"; transcript_id "MSTRG.192691.59";
chr6	StringTie	exon	32180898	32181239	1000	-	.	gene_id "MSTRG.192691"; transcript_id "MSTRG.192691.59"; exon_number "1";
chr6	StringTie	exon	32181351	32181477	1000	-	.	gene_id "MSTRG.192691"; transcript_id "MSTRG.192691.59"; exon_number "2";
chr6	StringTie	exon	32181606	32181632	1000	-	.	gene_id "MSTRG.192691"; transcript_id "MSTRG.192691.59"; exon_number "3";
chr6	StringTie	exon	32182247	32182388	1000	-	.	gene_id "MSTRG.192691"; transcript_id "MSTRG.192691.59"; exon_number "4";
chr6	StringTie	exon	32182568	32182698	1000	-	.	gene_id "MSTRG.192691"; transcript_id "MSTRG.192691.59"; exon_number "5";
chr6	StringTie	exon	32182841	32183023	1000	-	.	gene_id "MSTRG.192691"; transcript_id "MSTRG.192691.59"; exon_number "6";
chr6	StringTie	exon	32183114	32183201	1000	-	.	gene_id "MSTRG.192691"; transcript_id "MSTRG.192691.59"; exon_number "7";
chr6	StringTie	exon	32183324	32183388	1000	-	.	gene_id "MSTRG.192691"; transcript_id "MSTRG.192691.59"; exon_number "8";
chr6	StringTie	exon	32183555	32183750	1000	-	.	gene_id "MSTRG.192691"; transcript_id "MSTRG.192691.59"; exon_number "9";
chr6	StringTie	exon	32183881	32183987	1000	-	.	gene_id "MSTRG.192691"; transcript_id "MSTRG.192691.59"; exon_number "10";
chr6	StringTie	exon	32184171	32184635	1000	-	.	gene_id "MSTRG.192691"; transcript_id "MSTRG.192691.59"; exon_number "11";
chr6	StringTie	exon	32184867	32186474	1000	-	.	gene_id "MSTRG.192691"; transcript_id "MSTRG.192691.59"; exon_number "12";
chr6	StringTie	exon	32186604	32186690	1000	-	.	gene_id "MSTRG.192691"; transcript_id "MSTRG.192691.59"; exon_number "13";
chr6	StringTie	exon	32186813	32186901	1000	-	.	gene_id "MSTRG.192691"; transcript_id "MSTRG.192691.59"; exon_number "14";
chr6	StringTie	exon	32187242	32187395	1000	-	.	gene_id "MSTRG.192691"; transcript_id "MSTRG.192691.59"; exon_number "15";
chr6	StringTie	exon	32187647	32187782	1000	-	.	gene_id "MSTRG.192691"; transcript_id "MSTRG.192691.59"; exon_number "16";
chr6	StringTie	exon	32187966	32188156	1000	-	.	gene_id "MSTRG.192691"; transcript_id "MSTRG.192691.59"; exon_number "17";
chr6	StringTie	exon	32188257	32188504	1000	-	.	gene_id "MSTRG.192691"; transcript_id "MSTRG.192691.59"; exon_number "18";
chr6	StringTie	exon	32188723	32188796	1000	-	.	gene_id "MSTRG.192691"; transcript_id "MSTRG.192691.59"; exon_number "19";
chr6	StringTie	exon	32189695	32191503	1000	-	.	gene_id "MSTRG.192691"; transcript_id "MSTRG.192691.59"; exon_number "20";
chr6	StringTie	exon	32191709	32191908	1000	-	.	gene_id "MSTRG.192691"; transcript_id "MSTRG.192691.59"; exon_number "21";
chr6	StringTie	exon	32192148	32192250	1000	-	.	gene_id "MSTRG.192691"; transcript_id "MSTRG.192691.59"; exon_number "22";
chr6	StringTie	exon	32192472	32192516	1000	-	.	gene_id "MSTRG.192691"; transcript_id "MSTRG.192691.59"; exon_number "23";
chr6	StringTie	exon	32192889	32194215	1000	-	.	gene_id "MSTRG.192691"; transcript_id "MSTRG.192691.59"; exon_number "24";
chr6	StringTie	transcript	32180011	32180580	1000	-	.	gene_id "MSTRG.192691"; transcript_id "MSTRG.192691.6";
chr6	StringTie	exon	32180011	32180108	1000	-	.	gene_id "MSTRG.192691"; transcript_id "MSTRG.192691.6"; exon_number "1";
chr6	StringTie	exon	32180390	32180580	1000	-	.	gene_id "MSTRG.192691"; transcript_id "MSTRG.192691.6"; exon_number "2";
chr6	StringTie	transcript	32180899	32224129	1000	-	.	gene_id "MSTRG.192691"; transcript_id "MSTRG.192691.60";
chr6	StringTie	exon	32180899	32181239	1000	-	.	gene_id "MSTRG.192691"; transcript_id "MSTRG.192691.60"; exon_number "1";
chr6	StringTie	exon	32181351	32181477	1000	-	.	gene_id "MSTRG.192691"; transcript_id "MSTRG.192691.60"; exon_number "2";
chr6	StringTie	exon	32181606	32181632	1000	-	.	gene_id "MSTRG.192691"; transcript_id "MSTRG.192691.60"; exon_number "3";
chr6	StringTie	exon	32182247	32182388	1000	-	.	gene_id "MSTRG.192691"; transcript_id "MSTRG.192691.60"; exon_number "4";
chr6	StringTie	exon	32182568	32182698	1000	-	.	gene_id "MSTRG.192691"; transcript_id "MSTRG.192691.60"; exon_number "5";
chr6	StringTie	exon	32182841	32183023	1000	-	.	gene_id "MSTRG.192691"; transcript_id "MSTRG.192691.60"; exon_number "6";
chr6	StringTie	exon	32183114	32183201	1000	-	.	gene_id "MSTRG.192691"; transcript_id "MSTRG.192691.60"; exon_number "7";
chr6	StringTie	exon	32183324	32183388	1000	-	.	gene_id "MSTRG.192691"; transcript_id "MSTRG.192691.60"; exon_number "8";
chr6	StringTie	exon	32183555	32183750	1000	-	.	gene_id "MSTRG.192691"; transcript_id "MSTRG.192691.60"; exon_number "9";
chr6	StringTie	exon	32183881	32183987	1000	-	.	gene_id "MSTRG.192691"; transcript_id "MSTRG.192691.60"; exon_number "10";
chr6	StringTie	exon	32184171	32184356	1000	-	.	gene_id "MSTRG.192691"; transcript_id "MSTRG.192691.60"; exon_number "11";
chr6	StringTie	exon	32185217	32186474	1000	-	.	gene_id "MSTRG.192691"; transcript_id "MSTRG.192691.60"; exon_number "12";
chr6	StringTie	exon	32186604	32186690	1000	-	.	gene_id "MSTRG.192691"; transcript_id "MSTRG.192691.60"; exon_number "13";
chr6	StringTie	exon	32186813	32186901	1000	-	.	gene_id "MSTRG.192691"; transcript_id "MSTRG.192691.60"; exon_number "14";
chr6	StringTie	exon	32187242	32187395	1000	-	.	gene_id "MSTRG.192691"; transcript_id "MSTRG.192691.60"; exon_number "15";
chr6	StringTie	exon	32187647	32187782	1000	-	.	gene_id "MSTRG.192691"; transcript_id "MSTRG.192691.60"; exon_number "16";
chr6	StringTie	exon	32187966	32188156	1000	-	.	gene_id "MSTRG.192691"; transcript_id "MSTRG.192691.60"; exon_number "17";
chr6	StringTie	exon	32188257	32188504	1000	-	.	gene_id "MSTRG.192691"; transcript_id "MSTRG.192691.60"; exon_number "18";
chr6	StringTie	exon	32188723	32191503	1000	-	.	gene_id "MSTRG.192691"; transcript_id "MSTRG.192691.60"; exon_number "19";
chr6	StringTie	exon	32191709	32192250	1000	-	.	gene_id "MSTRG.192691"; transcript_id "MSTRG.192691.60"; exon_number "20";
chr6	StringTie	exon	32192472	32193124	1000	-	.	gene_id "MSTRG.192691"; transcript_id "MSTRG.192691.60"; exon_number "21";
chr6	StringTie	exon	32194310	32194483	1000	-	.	gene_id "MSTRG.192691"; transcript_id "MSTRG.192691.60"; exon_number "22";
chr6	StringTie	exon	32194737	32196150	1000	-	.	gene_id "MSTRG.192691"; transcript_id "MSTRG.192691.60"; exon_number "23";
chr6	StringTie	exon	32196324	32196421	1000	-	.	gene_id "MSTRG.192691"; transcript_id "MSTRG.192691.60"; exon_number "24";
chr6	StringTie	exon	32196925	32197072	1000	-	.	gene_id "MSTRG.192691"; transcript_id "MSTRG.192691.60"; exon_number "25";
chr6	StringTie	exon	32197299	32197594	1000	-	.	gene_id "MSTRG.192691"; transcript_id "MSTRG.192691.60"; exon_number "26";
chr6	StringTie	exon	32198421	32198559	1000	-	.	gene_id "MSTRG.192691"; transcript_id "MSTRG.192691.60"; exon_number "27";
chr6	StringTie	exon	32198658	32198730	1000	-	.	gene_id "MSTRG.192691"; transcript_id "MSTRG.192691.60"; exon_number "28";
chr6	StringTie	exon	32198926	32199145	1000	-	.	gene_id "MSTRG.192691"; transcript_id "MSTRG.192691.60"; exon_number "29";
chr6	StringTie	exon	32200831	32201006	1000	-	.	gene_id "MSTRG.192691"; transcript_id "MSTRG.192691.60"; exon_number "30";
chr6	StringTie	exon	32201117	32201500	1000	-	.	gene_id "MSTRG.192691"; transcript_id "MSTRG.192691.60"; exon_number "31";
chr6	StringTie	exon	32202076	32202599	1000	-	.	gene_id "MSTRG.192691"; transcript_id "MSTRG.192691.60"; exon_number "32";
chr6	StringTie	exon	32203770	32203882	1000	-	.	gene_id "MSTRG.192691"; transcript_id "MSTRG.192691.60"; exon_number "33";
chr6	StringTie	exon	32204137	32204389	1000	-	.	gene_id "MSTRG.192691"; transcript_id "MSTRG.192691.60"; exon_number "34";
chr6	StringTie	exon	32210752	32210936	1000	-	.	gene_id "MSTRG.192691"; transcript_id "MSTRG.192691.60"; exon_number "35";
chr6	StringTie	exon	32212474	32212627	1000	-	.	gene_id "MSTRG.192691"; transcript_id "MSTRG.192691.60"; exon_number "36";
chr6	StringTie	exon	32212824	32212911	1000	-	.	gene_id "MSTRG.192691"; transcript_id "MSTRG.192691.60"; exon_number "37";
chr6	StringTie	exon	32213135	32213218	1000	-	.	gene_id "MSTRG.192691"; transcript_id "MSTRG.192691.60"; exon_number "38";
chr6	StringTie	exon	32213688	32213840	1000	-	.	gene_id "MSTRG.192691"; transcript_id "MSTRG.192691.60"; exon_number "39";
chr6	StringTie	exon	32214110	32214255	1000	-	.	gene_id "MSTRG.192691"; transcript_id "MSTRG.192691.60"; exon_number "40";
chr6	StringTie	exon	32215226	32215385	1000	-	.	gene_id "MSTRG.192691"; transcript_id "MSTRG.192691.60"; exon_number "41";
chr6	StringTie	exon	32216945	32217067	1000	-	.	gene_id "MSTRG.192691"; transcript_id "MSTRG.192691.60"; exon_number "42";
chr6	StringTie	exon	32217153	32217266	1000	-	.	gene_id "MSTRG.192691"; transcript_id "MSTRG.192691.60"; exon_number "43";
chr6	StringTie	exon	32217995	32218108	1000	-	.	gene_id "MSTRG.192691"; transcript_id "MSTRG.192691.60"; exon_number "44";
chr6	StringTie	exon	32219592	32219786	1000	-	.	gene_id "MSTRG.192691"; transcript_id "MSTRG.192691.60"; exon_number "45";
chr6	StringTie	exon	32220129	32220284	1000	-	.	gene_id "MSTRG.192691"; transcript_id "MSTRG.192691.60"; exon_number "46";
chr6	StringTie	exon	32220405	32220641	1000	-	.	gene_id "MSTRG.192691"; transcript_id "MSTRG.192691.60"; exon_number "47";
chr6	StringTie	exon	32220756	32220878	1000	-	.	gene_id "MSTRG.192691"; transcript_id "MSTRG.192691.60"; exon_number "48";
chr6	StringTie	exon	32220978	32221325	1000	-	.	gene_id "MSTRG.192691"; transcript_id "MSTRG.192691.60"; exon_number "49";
chr6	StringTie	exon	32222511	32222806	1000	-	.	gene_id "MSTRG.192691"; transcript_id "MSTRG.192691.60"; exon_number "50";
chr6	StringTie	exon	32223005	32223086	1000	-	.	gene_id "MSTRG.192691"; transcript_id "MSTRG.192691.60"; exon_number "51";
chr6	StringTie	exon	32223856	32224129	1000	-	.	gene_id "MSTRG.192691"; transcript_id "MSTRG.192691.60"; exon_number "52";
chr6	StringTie	transcript	32180899	32224172	1000	-	.	gene_id "MSTRG.192691"; transcript_id "MSTRG.192691.61";
chr6	StringTie	exon	32180899	32181239	1000	-	.	gene_id "MSTRG.192691"; transcript_id "MSTRG.192691.61"; exon_number "1";
chr6	StringTie	exon	32181351	32181477	1000	-	.	gene_id "MSTRG.192691"; transcript_id "MSTRG.192691.61"; exon_number "2";
chr6	StringTie	exon	32181606	32181632	1000	-	.	gene_id "MSTRG.192691"; transcript_id "MSTRG.192691.61"; exon_number "3";
chr6	StringTie	exon	32182247	32182388	1000	-	.	gene_id "MSTRG.192691"; transcript_id "MSTRG.192691.61"; exon_number "4";
chr6	StringTie	exon	32182568	32182698	1000	-	.	gene_id "MSTRG.192691"; transcript_id "MSTRG.192691.61"; exon_number "5";
chr6	StringTie	exon	32182841	32186474	1000	-	.	gene_id "MSTRG.192691"; transcript_id "MSTRG.192691.61"; exon_number "6";
chr6	StringTie	exon	32186604	32186690	1000	-	.	gene_id "MSTRG.192691"; transcript_id "MSTRG.192691.61"; exon_number "7";
chr6	StringTie	exon	32186813	32186901	1000	-	.	gene_id "MSTRG.192691"; transcript_id "MSTRG.192691.61"; exon_number "8";
chr6	StringTie	exon	32187242	32187395	1000	-	.	gene_id "MSTRG.192691"; transcript_id "MSTRG.192691.61"; exon_number "9";
chr6	StringTie	exon	32187647	32187782	1000	-	.	gene_id "MSTRG.192691"; transcript_id "MSTRG.192691.61"; exon_number "10";
chr6	StringTie	exon	32187966	32188156	1000	-	.	gene_id "MSTRG.192691"; transcript_id "MSTRG.192691.61"; exon_number "11";
chr6	StringTie	exon	32188257	32191503	1000	-	.	gene_id "MSTRG.192691"; transcript_id "MSTRG.192691.61"; exon_number "12";
chr6	StringTie	exon	32191709	32192250	1000	-	.	gene_id "MSTRG.192691"; transcript_id "MSTRG.192691.61"; exon_number "13";
chr6	StringTie	exon	32192472	32196150	1000	-	.	gene_id "MSTRG.192691"; transcript_id "MSTRG.192691.61"; exon_number "14";
chr6	StringTie	exon	32196324	32196421	1000	-	.	gene_id "MSTRG.192691"; transcript_id "MSTRG.192691.61"; exon_number "15";
chr6	StringTie	exon	32196925	32197072	1000	-	.	gene_id "MSTRG.192691"; transcript_id "MSTRG.192691.61"; exon_number "16";
chr6	StringTie	exon	32197299	32197594	1000	-	.	gene_id "MSTRG.192691"; transcript_id "MSTRG.192691.61"; exon_number "17";
chr6	StringTie	exon	32198421	32198559	1000	-	.	gene_id "MSTRG.192691"; transcript_id "MSTRG.192691.61"; exon_number "18";
chr6	StringTie	exon	32198658	32198730	1000	-	.	gene_id "MSTRG.192691"; transcript_id "MSTRG.192691.61"; exon_number "19";
chr6	StringTie	exon	32198926	32199145	1000	-	.	gene_id "MSTRG.192691"; transcript_id "MSTRG.192691.61"; exon_number "20";
chr6	StringTie	exon	32200831	32201006	1000	-	.	gene_id "MSTRG.192691"; transcript_id "MSTRG.192691.61"; exon_number "21";
chr6	StringTie	exon	32201117	32201500	1000	-	.	gene_id "MSTRG.192691"; transcript_id "MSTRG.192691.61"; exon_number "22";
chr6	StringTie	exon	32202076	32202599	1000	-	.	gene_id "MSTRG.192691"; transcript_id "MSTRG.192691.61"; exon_number "23";
chr6	StringTie	exon	32203770	32203882	1000	-	.	gene_id "MSTRG.192691"; transcript_id "MSTRG.192691.61"; exon_number "24";
chr6	StringTie	exon	32204137	32204389	1000	-	.	gene_id "MSTRG.192691"; transcript_id "MSTRG.192691.61"; exon_number "25";
chr6	StringTie	exon	32210752	32210936	1000	-	.	gene_id "MSTRG.192691"; transcript_id "MSTRG.192691.61"; exon_number "26";
chr6	StringTie	exon	32212474	32212627	1000	-	.	gene_id "MSTRG.192691"; transcript_id "MSTRG.192691.61"; exon_number "27";
chr6	StringTie	exon	32212824	32212911	1000	-	.	gene_id "MSTRG.192691"; transcript_id "MSTRG.192691.61"; exon_number "28";
chr6	StringTie	exon	32213135	32213252	1000	-	.	gene_id "MSTRG.192691"; transcript_id "MSTRG.192691.61"; exon_number "29";
chr6	StringTie	exon	32213688	32213840	1000	-	.	gene_id "MSTRG.192691"; transcript_id "MSTRG.192691.61"; exon_number "30";
chr6	StringTie	exon	32214110	32214255	1000	-	.	gene_id "MSTRG.192691"; transcript_id "MSTRG.192691.61"; exon_number "31";
chr6	StringTie	exon	32215226	32215385	1000	-	.	gene_id "MSTRG.192691"; transcript_id "MSTRG.192691.61"; exon_number "32";
chr6	StringTie	exon	32216945	32217266	1000	-	.	gene_id "MSTRG.192691"; transcript_id "MSTRG.192691.61"; exon_number "33";
chr6	StringTie	exon	32217995	32218108	1000	-	.	gene_id "MSTRG.192691"; transcript_id "MSTRG.192691.61"; exon_number "34";
chr6	StringTie	exon	32219592	32219786	1000	-	.	gene_id "MSTRG.192691"; transcript_id "MSTRG.192691.61"; exon_number "35";
chr6	StringTie	exon	32220129	32220284	1000	-	.	gene_id "MSTRG.192691"; transcript_id "MSTRG.192691.61"; exon_number "36";
chr6	StringTie	exon	32220405	32220641	1000	-	.	gene_id "MSTRG.192691"; transcript_id "MSTRG.192691.61"; exon_number "37";
chr6	StringTie	exon	32220756	32220878	1000	-	.	gene_id "MSTRG.192691"; transcript_id "MSTRG.192691.61"; exon_number "38";
chr6	StringTie	exon	32220978	32221325	1000	-	.	gene_id "MSTRG.192691"; transcript_id "MSTRG.192691.61"; exon_number "39";
chr6	StringTie	exon	32221751	32221857	1000	-	.	gene_id "MSTRG.192691"; transcript_id "MSTRG.192691.61"; exon_number "40";
chr6	StringTie	exon	32222511	32222806	1000	-	.	gene_id "MSTRG.192691"; transcript_id "MSTRG.192691.61"; exon_number "41";
chr6	StringTie	exon	32223005	32223086	1000	-	.	gene_id "MSTRG.192691"; transcript_id "MSTRG.192691.61"; exon_number "42";
chr6	StringTie	exon	32223856	32224172	1000	-	.	gene_id "MSTRG.192691"; transcript_id "MSTRG.192691.61"; exon_number "43";
chr6	StringTie	transcript	32180904	32224163	1000	-	.	gene_id "MSTRG.192691"; transcript_id "MSTRG.192691.62";
chr6	StringTie	exon	32180904	32181239	1000	-	.	gene_id "MSTRG.192691"; transcript_id "MSTRG.192691.62"; exon_number "1";
chr6	StringTie	exon	32181351	32181477	1000	-	.	gene_id "MSTRG.192691"; transcript_id "MSTRG.192691.62"; exon_number "2";
chr6	StringTie	exon	32181606	32181632	1000	-	.	gene_id "MSTRG.192691"; transcript_id "MSTRG.192691.62"; exon_number "3";
chr6	StringTie	exon	32182247	32182388	1000	-	.	gene_id "MSTRG.192691"; transcript_id "MSTRG.192691.62"; exon_number "4";
chr6	StringTie	exon	32182568	32182698	1000	-	.	gene_id "MSTRG.192691"; transcript_id "MSTRG.192691.62"; exon_number "5";
chr6	StringTie	exon	32182841	32183023	1000	-	.	gene_id "MSTRG.192691"; transcript_id "MSTRG.192691.62"; exon_number "6";
chr6	StringTie	exon	32183114	32183201	1000	-	.	gene_id "MSTRG.192691"; transcript_id "MSTRG.192691.62"; exon_number "7";
chr6	StringTie	exon	32183324	32183388	1000	-	.	gene_id "MSTRG.192691"; transcript_id "MSTRG.192691.62"; exon_number "8";
chr6	StringTie	exon	32183555	32183750	1000	-	.	gene_id "MSTRG.192691"; transcript_id "MSTRG.192691.62"; exon_number "9";
chr6	StringTie	exon	32183881	32183987	1000	-	.	gene_id "MSTRG.192691"; transcript_id "MSTRG.192691.62"; exon_number "10";
chr6	StringTie	exon	32184171	32186474	1000	-	.	gene_id "MSTRG.192691"; transcript_id "MSTRG.192691.62"; exon_number "11";
chr6	StringTie	exon	32186604	32186690	1000	-	.	gene_id "MSTRG.192691"; transcript_id "MSTRG.192691.62"; exon_number "12";
chr6	StringTie	exon	32186813	32186901	1000	-	.	gene_id "MSTRG.192691"; transcript_id "MSTRG.192691.62"; exon_number "13";
chr6	StringTie	exon	32187242	32187395	1000	-	.	gene_id "MSTRG.192691"; transcript_id "MSTRG.192691.62"; exon_number "14";
chr6	StringTie	exon	32187647	32187782	1000	-	.	gene_id "MSTRG.192691"; transcript_id "MSTRG.192691.62"; exon_number "15";
chr6	StringTie	exon	32187966	32188156	1000	-	.	gene_id "MSTRG.192691"; transcript_id "MSTRG.192691.62"; exon_number "16";
chr6	StringTie	exon	32188257	32188504	1000	-	.	gene_id "MSTRG.192691"; transcript_id "MSTRG.192691.62"; exon_number "17";
chr6	StringTie	exon	32188723	32188796	1000	-	.	gene_id "MSTRG.192691"; transcript_id "MSTRG.192691.62"; exon_number "18";
chr6	StringTie	exon	32189695	32191503	1000	-	.	gene_id "MSTRG.192691"; transcript_id "MSTRG.192691.62"; exon_number "19";
chr6	StringTie	exon	32191709	32191908	1000	-	.	gene_id "MSTRG.192691"; transcript_id "MSTRG.192691.62"; exon_number "20";
chr6	StringTie	exon	32192148	32192250	1000	-	.	gene_id "MSTRG.192691"; transcript_id "MSTRG.192691.62"; exon_number "21";
chr6	StringTie	exon	32192472	32193124	1000	-	.	gene_id "MSTRG.192691"; transcript_id "MSTRG.192691.62"; exon_number "22";
chr6	StringTie	exon	32194737	32196150	1000	-	.	gene_id "MSTRG.192691"; transcript_id "MSTRG.192691.62"; exon_number "23";
chr6	StringTie	exon	32196324	32196421	1000	-	.	gene_id "MSTRG.192691"; transcript_id "MSTRG.192691.62"; exon_number "24";
chr6	StringTie	exon	32196925	32197072	1000	-	.	gene_id "MSTRG.192691"; transcript_id "MSTRG.192691.62"; exon_number "25";
chr6	StringTie	exon	32197299	32197594	1000	-	.	gene_id "MSTRG.192691"; transcript_id "MSTRG.192691.62"; exon_number "26";
chr6	StringTie	exon	32198421	32198559	1000	-	.	gene_id "MSTRG.192691"; transcript_id "MSTRG.192691.62"; exon_number "27";
chr6	StringTie	exon	32198658	32198730	1000	-	.	gene_id "MSTRG.192691"; transcript_id "MSTRG.192691.62"; exon_number "28";
chr6	StringTie	exon	32198926	32199145	1000	-	.	gene_id "MSTRG.192691"; transcript_id "MSTRG.192691.62"; exon_number "29";
chr6	StringTie	exon	32200831	32201006	1000	-	.	gene_id "MSTRG.192691"; transcript_id "MSTRG.192691.62"; exon_number "30";
chr6	StringTie	exon	32201117	32201500	1000	-	.	gene_id "MSTRG.192691"; transcript_id "MSTRG.192691.62"; exon_number "31";
chr6	StringTie	exon	32202076	32202599	1000	-	.	gene_id "MSTRG.192691"; transcript_id "MSTRG.192691.62"; exon_number "32";
chr6	StringTie	exon	32203770	32203882	1000	-	.	gene_id "MSTRG.192691"; transcript_id "MSTRG.192691.62"; exon_number "33";
chr6	StringTie	exon	32204137	32204389	1000	-	.	gene_id "MSTRG.192691"; transcript_id "MSTRG.192691.62"; exon_number "34";
chr6	StringTie	exon	32210752	32210936	1000	-	.	gene_id "MSTRG.192691"; transcript_id "MSTRG.192691.62"; exon_number "35";
chr6	StringTie	exon	32212474	32212627	1000	-	.	gene_id "MSTRG.192691"; transcript_id "MSTRG.192691.62"; exon_number "36";
chr6	StringTie	exon	32212824	32212911	1000	-	.	gene_id "MSTRG.192691"; transcript_id "MSTRG.192691.62"; exon_number "37";
chr6	StringTie	exon	32213135	32213252	1000	-	.	gene_id "MSTRG.192691"; transcript_id "MSTRG.192691.62"; exon_number "38";
chr6	StringTie	exon	32213688	32213840	1000	-	.	gene_id "MSTRG.192691"; transcript_id "MSTRG.192691.62"; exon_number "39";
chr6	StringTie	exon	32214110	32214255	1000	-	.	gene_id "MSTRG.192691"; transcript_id "MSTRG.192691.62"; exon_number "40";
chr6	StringTie	exon	32215226	32215385	1000	-	.	gene_id "MSTRG.192691"; transcript_id "MSTRG.192691.62"; exon_number "41";
chr6	StringTie	exon	32216945	32217067	1000	-	.	gene_id "MSTRG.192691"; transcript_id "MSTRG.192691.62"; exon_number "42";
chr6	StringTie	exon	32217153	32217266	1000	-	.	gene_id "MSTRG.192691"; transcript_id "MSTRG.192691.62"; exon_number "43";
chr6	StringTie	exon	32217995	32218108	1000	-	.	gene_id "MSTRG.192691"; transcript_id "MSTRG.192691.62"; exon_number "44";
chr6	StringTie	exon	32219592	32219786	1000	-	.	gene_id "MSTRG.192691"; transcript_id "MSTRG.192691.62"; exon_number "45";
chr6	StringTie	exon	32220129	32220284	1000	-	.	gene_id "MSTRG.192691"; transcript_id "MSTRG.192691.62"; exon_number "46";
chr6	StringTie	exon	32220405	32220641	1000	-	.	gene_id "MSTRG.192691"; transcript_id "MSTRG.192691.62"; exon_number "47";
chr6	StringTie	exon	32220756	32220878	1000	-	.	gene_id "MSTRG.192691"; transcript_id "MSTRG.192691.62"; exon_number "48";
chr6	StringTie	exon	32220978	32221325	1000	-	.	gene_id "MSTRG.192691"; transcript_id "MSTRG.192691.62"; exon_number "49";
chr6	StringTie	exon	32222511	32222806	1000	-	.	gene_id "MSTRG.192691"; transcript_id "MSTRG.192691.62"; exon_number "50";
chr6	StringTie	exon	32223005	32223086	1000	-	.	gene_id "MSTRG.192691"; transcript_id "MSTRG.192691.62"; exon_number "51";
chr6	StringTie	exon	32223856	32224163	1000	-	.	gene_id "MSTRG.192691"; transcript_id "MSTRG.192691.62"; exon_number "52";
chr6	StringTie	transcript	32180907	32224494	1000	-	.	gene_id "MSTRG.192691"; transcript_id "MSTRG.192691.63";
chr6	StringTie	exon	32180907	32181239	1000	-	.	gene_id "MSTRG.192691"; transcript_id "MSTRG.192691.63"; exon_number "1";
chr6	StringTie	exon	32181351	32181477	1000	-	.	gene_id "MSTRG.192691"; transcript_id "MSTRG.192691.63"; exon_number "2";
chr6	StringTie	exon	32181606	32181632	1000	-	.	gene_id "MSTRG.192691"; transcript_id "MSTRG.192691.63"; exon_number "3";
chr6	StringTie	exon	32182247	32182388	1000	-	.	gene_id "MSTRG.192691"; transcript_id "MSTRG.192691.63"; exon_number "4";
chr6	StringTie	exon	32182568	32182698	1000	-	.	gene_id "MSTRG.192691"; transcript_id "MSTRG.192691.63"; exon_number "5";
chr6	StringTie	exon	32182841	32183023	1000	-	.	gene_id "MSTRG.192691"; transcript_id "MSTRG.192691.63"; exon_number "6";
chr6	StringTie	exon	32183114	32183201	1000	-	.	gene_id "MSTRG.192691"; transcript_id "MSTRG.192691.63"; exon_number "7";
chr6	StringTie	exon	32183324	32183388	1000	-	.	gene_id "MSTRG.192691"; transcript_id "MSTRG.192691.63"; exon_number "8";
chr6	StringTie	exon	32183555	32183750	1000	-	.	gene_id "MSTRG.192691"; transcript_id "MSTRG.192691.63"; exon_number "9";
chr6	StringTie	exon	32183881	32186474	1000	-	.	gene_id "MSTRG.192691"; transcript_id "MSTRG.192691.63"; exon_number "10";
chr6	StringTie	exon	32186604	32186690	1000	-	.	gene_id "MSTRG.192691"; transcript_id "MSTRG.192691.63"; exon_number "11";
chr6	StringTie	exon	32187242	32187395	1000	-	.	gene_id "MSTRG.192691"; transcript_id "MSTRG.192691.63"; exon_number "12";
chr6	StringTie	exon	32187647	32187782	1000	-	.	gene_id "MSTRG.192691"; transcript_id "MSTRG.192691.63"; exon_number "13";
chr6	StringTie	exon	32187966	32188156	1000	-	.	gene_id "MSTRG.192691"; transcript_id "MSTRG.192691.63"; exon_number "14";
chr6	StringTie	exon	32188257	32191503	1000	-	.	gene_id "MSTRG.192691"; transcript_id "MSTRG.192691.63"; exon_number "15";
chr6	StringTie	exon	32191709	32191908	1000	-	.	gene_id "MSTRG.192691"; transcript_id "MSTRG.192691.63"; exon_number "16";
chr6	StringTie	exon	32192148	32192250	1000	-	.	gene_id "MSTRG.192691"; transcript_id "MSTRG.192691.63"; exon_number "17";
chr6	StringTie	exon	32192472	32196150	1000	-	.	gene_id "MSTRG.192691"; transcript_id "MSTRG.192691.63"; exon_number "18";
chr6	StringTie	exon	32196324	32196421	1000	-	.	gene_id "MSTRG.192691"; transcript_id "MSTRG.192691.63"; exon_number "19";
chr6	StringTie	exon	32196925	32197072	1000	-	.	gene_id "MSTRG.192691"; transcript_id "MSTRG.192691.63"; exon_number "20";
chr6	StringTie	exon	32197299	32197594	1000	-	.	gene_id "MSTRG.192691"; transcript_id "MSTRG.192691.63"; exon_number "21";
chr6	StringTie	exon	32198421	32198559	1000	-	.	gene_id "MSTRG.192691"; transcript_id "MSTRG.192691.63"; exon_number "22";
chr6	StringTie	exon	32198658	32198730	1000	-	.	gene_id "MSTRG.192691"; transcript_id "MSTRG.192691.63"; exon_number "23";
chr6	StringTie	exon	32198926	32199145	1000	-	.	gene_id "MSTRG.192691"; transcript_id "MSTRG.192691.63"; exon_number "24";
chr6	StringTie	exon	32200831	32201006	1000	-	.	gene_id "MSTRG.192691"; transcript_id "MSTRG.192691.63"; exon_number "25";
chr6	StringTie	exon	32201117	32201500	1000	-	.	gene_id "MSTRG.192691"; transcript_id "MSTRG.192691.63"; exon_number "26";
chr6	StringTie	exon	32202076	32202599	1000	-	.	gene_id "MSTRG.192691"; transcript_id "MSTRG.192691.63"; exon_number "27";
chr6	StringTie	exon	32203770	32203882	1000	-	.	gene_id "MSTRG.192691"; transcript_id "MSTRG.192691.63"; exon_number "28";
chr6	StringTie	exon	32204137	32204389	1000	-	.	gene_id "MSTRG.192691"; transcript_id "MSTRG.192691.63"; exon_number "29";
chr6	StringTie	exon	32210752	32210936	1000	-	.	gene_id "MSTRG.192691"; transcript_id "MSTRG.192691.63"; exon_number "30";
chr6	StringTie	exon	32212474	32212627	1000	-	.	gene_id "MSTRG.192691"; transcript_id "MSTRG.192691.63"; exon_number "31";
chr6	StringTie	exon	32212824	32212911	1000	-	.	gene_id "MSTRG.192691"; transcript_id "MSTRG.192691.63"; exon_number "32";
chr6	StringTie	exon	32213135	32213252	1000	-	.	gene_id "MSTRG.192691"; transcript_id "MSTRG.192691.63"; exon_number "33";
chr6	StringTie	exon	32213688	32213840	1000	-	.	gene_id "MSTRG.192691"; transcript_id "MSTRG.192691.63"; exon_number "34";
chr6	StringTie	exon	32214110	32214255	1000	-	.	gene_id "MSTRG.192691"; transcript_id "MSTRG.192691.63"; exon_number "35";
chr6	StringTie	exon	32215226	32215385	1000	-	.	gene_id "MSTRG.192691"; transcript_id "MSTRG.192691.63"; exon_number "36";
chr6	StringTie	exon	32216945	32217067	1000	-	.	gene_id "MSTRG.192691"; transcript_id "MSTRG.192691.63"; exon_number "37";
chr6	StringTie	exon	32217153	32217266	1000	-	.	gene_id "MSTRG.192691"; transcript_id "MSTRG.192691.63"; exon_number "38";
chr6	StringTie	exon	32217995	32218108	1000	-	.	gene_id "MSTRG.192691"; transcript_id "MSTRG.192691.63"; exon_number "39";
chr6	StringTie	exon	32219592	32219786	1000	-	.	gene_id "MSTRG.192691"; transcript_id "MSTRG.192691.63"; exon_number "40";
chr6	StringTie	exon	32220129	32220284	1000	-	.	gene_id "MSTRG.192691"; transcript_id "MSTRG.192691.63"; exon_number "41";
chr6	StringTie	exon	32220405	32220641	1000	-	.	gene_id "MSTRG.192691"; transcript_id "MSTRG.192691.63"; exon_number "42";
chr6	StringTie	exon	32220756	32220878	1000	-	.	gene_id "MSTRG.192691"; transcript_id "MSTRG.192691.63"; exon_number "43";
chr6	StringTie	exon	32220978	32221325	1000	-	.	gene_id "MSTRG.192691"; transcript_id "MSTRG.192691.63"; exon_number "44";
chr6	StringTie	exon	32222511	32222806	1000	-	.	gene_id "MSTRG.192691"; transcript_id "MSTRG.192691.63"; exon_number "45";
chr6	StringTie	exon	32223005	32223086	1000	-	.	gene_id "MSTRG.192691"; transcript_id "MSTRG.192691.63"; exon_number "46";
chr6	StringTie	exon	32223856	32224103	1000	-	.	gene_id "MSTRG.192691"; transcript_id "MSTRG.192691.63"; exon_number "47";
chr6	StringTie	exon	32224481	32224494	1000	-	.	gene_id "MSTRG.192691"; transcript_id "MSTRG.192691.63"; exon_number "48";
chr6	StringTie	transcript	32180909	32193359	1000	-	.	gene_id "MSTRG.192691"; transcript_id "MSTRG.192691.64";
chr6	StringTie	exon	32180909	32181239	1000	-	.	gene_id "MSTRG.192691"; transcript_id "MSTRG.192691.64"; exon_number "1";
chr6	StringTie	exon	32181351	32181477	1000	-	.	gene_id "MSTRG.192691"; transcript_id "MSTRG.192691.64"; exon_number "2";
chr6	StringTie	exon	32181606	32181632	1000	-	.	gene_id "MSTRG.192691"; transcript_id "MSTRG.192691.64"; exon_number "3";
chr6	StringTie	exon	32182247	32182388	1000	-	.	gene_id "MSTRG.192691"; transcript_id "MSTRG.192691.64"; exon_number "4";
chr6	StringTie	exon	32182568	32182698	1000	-	.	gene_id "MSTRG.192691"; transcript_id "MSTRG.192691.64"; exon_number "5";
chr6	StringTie	exon	32182841	32183023	1000	-	.	gene_id "MSTRG.192691"; transcript_id "MSTRG.192691.64"; exon_number "6";
chr6	StringTie	exon	32183114	32183201	1000	-	.	gene_id "MSTRG.192691"; transcript_id "MSTRG.192691.64"; exon_number "7";
chr6	StringTie	exon	32183324	32183388	1000	-	.	gene_id "MSTRG.192691"; transcript_id "MSTRG.192691.64"; exon_number "8";
chr6	StringTie	exon	32183555	32183750	1000	-	.	gene_id "MSTRG.192691"; transcript_id "MSTRG.192691.64"; exon_number "9";
chr6	StringTie	exon	32183881	32186474	1000	-	.	gene_id "MSTRG.192691"; transcript_id "MSTRG.192691.64"; exon_number "10";
chr6	StringTie	exon	32186604	32186690	1000	-	.	gene_id "MSTRG.192691"; transcript_id "MSTRG.192691.64"; exon_number "11";
chr6	StringTie	exon	32186813	32186901	1000	-	.	gene_id "MSTRG.192691"; transcript_id "MSTRG.192691.64"; exon_number "12";
chr6	StringTie	exon	32187242	32187395	1000	-	.	gene_id "MSTRG.192691"; transcript_id "MSTRG.192691.64"; exon_number "13";
chr6	StringTie	exon	32187647	32187782	1000	-	.	gene_id "MSTRG.192691"; transcript_id "MSTRG.192691.64"; exon_number "14";
chr6	StringTie	exon	32187966	32188156	1000	-	.	gene_id "MSTRG.192691"; transcript_id "MSTRG.192691.64"; exon_number "15";
chr6	StringTie	exon	32188257	32188504	1000	-	.	gene_id "MSTRG.192691"; transcript_id "MSTRG.192691.64"; exon_number "16";
chr6	StringTie	exon	32188723	32188796	1000	-	.	gene_id "MSTRG.192691"; transcript_id "MSTRG.192691.64"; exon_number "17";
chr6	StringTie	exon	32189695	32191503	1000	-	.	gene_id "MSTRG.192691"; transcript_id "MSTRG.192691.64"; exon_number "18";
chr6	StringTie	exon	32191709	32191908	1000	-	.	gene_id "MSTRG.192691"; transcript_id "MSTRG.192691.64"; exon_number "19";
chr6	StringTie	exon	32192472	32193359	1000	-	.	gene_id "MSTRG.192691"; transcript_id "MSTRG.192691.64"; exon_number "20";
chr6	StringTie	transcript	32180909	32193319	1000	-	.	gene_id "MSTRG.192691"; transcript_id "MSTRG.192691.65";
chr6	StringTie	exon	32180909	32181239	1000	-	.	gene_id "MSTRG.192691"; transcript_id "MSTRG.192691.65"; exon_number "1";
chr6	StringTie	exon	32181524	32181632	1000	-	.	gene_id "MSTRG.192691"; transcript_id "MSTRG.192691.65"; exon_number "2";
chr6	StringTie	exon	32182247	32182388	1000	-	.	gene_id "MSTRG.192691"; transcript_id "MSTRG.192691.65"; exon_number "3";
chr6	StringTie	exon	32182568	32182698	1000	-	.	gene_id "MSTRG.192691"; transcript_id "MSTRG.192691.65"; exon_number "4";
chr6	StringTie	exon	32182841	32183023	1000	-	.	gene_id "MSTRG.192691"; transcript_id "MSTRG.192691.65"; exon_number "5";
chr6	StringTie	exon	32183114	32183201	1000	-	.	gene_id "MSTRG.192691"; transcript_id "MSTRG.192691.65"; exon_number "6";
chr6	StringTie	exon	32183324	32183388	1000	-	.	gene_id "MSTRG.192691"; transcript_id "MSTRG.192691.65"; exon_number "7";
chr6	StringTie	exon	32183555	32183750	1000	-	.	gene_id "MSTRG.192691"; transcript_id "MSTRG.192691.65"; exon_number "8";
chr6	StringTie	exon	32183881	32183987	1000	-	.	gene_id "MSTRG.192691"; transcript_id "MSTRG.192691.65"; exon_number "9";
chr6	StringTie	exon	32184171	32186474	1000	-	.	gene_id "MSTRG.192691"; transcript_id "MSTRG.192691.65"; exon_number "10";
chr6	StringTie	exon	32186604	32186690	1000	-	.	gene_id "MSTRG.192691"; transcript_id "MSTRG.192691.65"; exon_number "11";
chr6	StringTie	exon	32186813	32186901	1000	-	.	gene_id "MSTRG.192691"; transcript_id "MSTRG.192691.65"; exon_number "12";
chr6	StringTie	exon	32187242	32187395	1000	-	.	gene_id "MSTRG.192691"; transcript_id "MSTRG.192691.65"; exon_number "13";
chr6	StringTie	exon	32187647	32187782	1000	-	.	gene_id "MSTRG.192691"; transcript_id "MSTRG.192691.65"; exon_number "14";
chr6	StringTie	exon	32187966	32188156	1000	-	.	gene_id "MSTRG.192691"; transcript_id "MSTRG.192691.65"; exon_number "15";
chr6	StringTie	exon	32188257	32188504	1000	-	.	gene_id "MSTRG.192691"; transcript_id "MSTRG.192691.65"; exon_number "16";
chr6	StringTie	exon	32188723	32188796	1000	-	.	gene_id "MSTRG.192691"; transcript_id "MSTRG.192691.65"; exon_number "17";
chr6	StringTie	exon	32189695	32191503	1000	-	.	gene_id "MSTRG.192691"; transcript_id "MSTRG.192691.65"; exon_number "18";
chr6	StringTie	exon	32191709	32191908	1000	-	.	gene_id "MSTRG.192691"; transcript_id "MSTRG.192691.65"; exon_number "19";
chr6	StringTie	exon	32192148	32192250	1000	-	.	gene_id "MSTRG.192691"; transcript_id "MSTRG.192691.65"; exon_number "20";
chr6	StringTie	exon	32192480	32193319	1000	-	.	gene_id "MSTRG.192691"; transcript_id "MSTRG.192691.65"; exon_number "21";
chr6	StringTie	transcript	32180909	32224057	1000	-	.	gene_id "MSTRG.192691"; transcript_id "MSTRG.192691.66";
chr6	StringTie	exon	32180909	32181239	1000	-	.	gene_id "MSTRG.192691"; transcript_id "MSTRG.192691.66"; exon_number "1";
chr6	StringTie	exon	32181351	32181477	1000	-	.	gene_id "MSTRG.192691"; transcript_id "MSTRG.192691.66"; exon_number "2";
chr6	StringTie	exon	32181606	32181632	1000	-	.	gene_id "MSTRG.192691"; transcript_id "MSTRG.192691.66"; exon_number "3";
chr6	StringTie	exon	32182247	32182388	1000	-	.	gene_id "MSTRG.192691"; transcript_id "MSTRG.192691.66"; exon_number "4";
chr6	StringTie	exon	32182568	32182698	1000	-	.	gene_id "MSTRG.192691"; transcript_id "MSTRG.192691.66"; exon_number "5";
chr6	StringTie	exon	32182841	32183023	1000	-	.	gene_id "MSTRG.192691"; transcript_id "MSTRG.192691.66"; exon_number "6";
chr6	StringTie	exon	32183114	32183201	1000	-	.	gene_id "MSTRG.192691"; transcript_id "MSTRG.192691.66"; exon_number "7";
chr6	StringTie	exon	32183324	32183388	1000	-	.	gene_id "MSTRG.192691"; transcript_id "MSTRG.192691.66"; exon_number "8";
chr6	StringTie	exon	32183555	32183750	1000	-	.	gene_id "MSTRG.192691"; transcript_id "MSTRG.192691.66"; exon_number "9";
chr6	StringTie	exon	32183881	32183987	1000	-	.	gene_id "MSTRG.192691"; transcript_id "MSTRG.192691.66"; exon_number "10";
chr6	StringTie	exon	32184171	32186474	1000	-	.	gene_id "MSTRG.192691"; transcript_id "MSTRG.192691.66"; exon_number "11";
chr6	StringTie	exon	32186604	32186690	1000	-	.	gene_id "MSTRG.192691"; transcript_id "MSTRG.192691.66"; exon_number "12";
chr6	StringTie	exon	32186813	32186901	1000	-	.	gene_id "MSTRG.192691"; transcript_id "MSTRG.192691.66"; exon_number "13";
chr6	StringTie	exon	32187242	32187395	1000	-	.	gene_id "MSTRG.192691"; transcript_id "MSTRG.192691.66"; exon_number "14";
chr6	StringTie	exon	32187647	32187782	1000	-	.	gene_id "MSTRG.192691"; transcript_id "MSTRG.192691.66"; exon_number "15";
chr6	StringTie	exon	32187966	32188156	1000	-	.	gene_id "MSTRG.192691"; transcript_id "MSTRG.192691.66"; exon_number "16";
chr6	StringTie	exon	32188257	32188504	1000	-	.	gene_id "MSTRG.192691"; transcript_id "MSTRG.192691.66"; exon_number "17";
chr6	StringTie	exon	32188723	32191503	1000	-	.	gene_id "MSTRG.192691"; transcript_id "MSTRG.192691.66"; exon_number "18";
chr6	StringTie	exon	32191709	32191908	1000	-	.	gene_id "MSTRG.192691"; transcript_id "MSTRG.192691.66"; exon_number "19";
chr6	StringTie	exon	32192148	32192250	1000	-	.	gene_id "MSTRG.192691"; transcript_id "MSTRG.192691.66"; exon_number "20";
chr6	StringTie	exon	32192472	32192599	1000	-	.	gene_id "MSTRG.192691"; transcript_id "MSTRG.192691.66"; exon_number "21";
chr6	StringTie	exon	32193041	32196150	1000	-	.	gene_id "MSTRG.192691"; transcript_id "MSTRG.192691.66"; exon_number "22";
chr6	StringTie	exon	32196324	32196421	1000	-	.	gene_id "MSTRG.192691"; transcript_id "MSTRG.192691.66"; exon_number "23";
chr6	StringTie	exon	32196925	32197072	1000	-	.	gene_id "MSTRG.192691"; transcript_id "MSTRG.192691.66"; exon_number "24";
chr6	StringTie	exon	32197299	32197594	1000	-	.	gene_id "MSTRG.192691"; transcript_id "MSTRG.192691.66"; exon_number "25";
chr6	StringTie	exon	32198421	32198559	1000	-	.	gene_id "MSTRG.192691"; transcript_id "MSTRG.192691.66"; exon_number "26";
chr6	StringTie	exon	32198658	32198730	1000	-	.	gene_id "MSTRG.192691"; transcript_id "MSTRG.192691.66"; exon_number "27";
chr6	StringTie	exon	32198926	32199145	1000	-	.	gene_id "MSTRG.192691"; transcript_id "MSTRG.192691.66"; exon_number "28";
chr6	StringTie	exon	32200831	32201006	1000	-	.	gene_id "MSTRG.192691"; transcript_id "MSTRG.192691.66"; exon_number "29";
chr6	StringTie	exon	32201117	32201500	1000	-	.	gene_id "MSTRG.192691"; transcript_id "MSTRG.192691.66"; exon_number "30";
chr6	StringTie	exon	32202076	32203882	1000	-	.	gene_id "MSTRG.192691"; transcript_id "MSTRG.192691.66"; exon_number "31";
chr6	StringTie	exon	32204137	32204389	1000	-	.	gene_id "MSTRG.192691"; transcript_id "MSTRG.192691.66"; exon_number "32";
chr6	StringTie	exon	32210752	32210936	1000	-	.	gene_id "MSTRG.192691"; transcript_id "MSTRG.192691.66"; exon_number "33";
chr6	StringTie	exon	32212474	32212627	1000	-	.	gene_id "MSTRG.192691"; transcript_id "MSTRG.192691.66"; exon_number "34";
chr6	StringTie	exon	32212824	32212911	1000	-	.	gene_id "MSTRG.192691"; transcript_id "MSTRG.192691.66"; exon_number "35";
chr6	StringTie	exon	32213135	32213252	1000	-	.	gene_id "MSTRG.192691"; transcript_id "MSTRG.192691.66"; exon_number "36";
chr6	StringTie	exon	32213688	32213840	1000	-	.	gene_id "MSTRG.192691"; transcript_id "MSTRG.192691.66"; exon_number "37";
chr6	StringTie	exon	32214110	32214255	1000	-	.	gene_id "MSTRG.192691"; transcript_id "MSTRG.192691.66"; exon_number "38";
chr6	StringTie	exon	32215226	32217067	1000	-	.	gene_id "MSTRG.192691"; transcript_id "MSTRG.192691.66"; exon_number "39";
chr6	StringTie	exon	32217153	32217266	1000	-	.	gene_id "MSTRG.192691"; transcript_id "MSTRG.192691.66"; exon_number "40";
chr6	StringTie	exon	32217995	32218108	1000	-	.	gene_id "MSTRG.192691"; transcript_id "MSTRG.192691.66"; exon_number "41";
chr6	StringTie	exon	32219592	32219786	1000	-	.	gene_id "MSTRG.192691"; transcript_id "MSTRG.192691.66"; exon_number "42";
chr6	StringTie	exon	32220129	32220284	1000	-	.	gene_id "MSTRG.192691"; transcript_id "MSTRG.192691.66"; exon_number "43";
chr6	StringTie	exon	32220405	32220641	1000	-	.	gene_id "MSTRG.192691"; transcript_id "MSTRG.192691.66"; exon_number "44";
chr6	StringTie	exon	32220756	32220878	1000	-	.	gene_id "MSTRG.192691"; transcript_id "MSTRG.192691.66"; exon_number "45";
chr6	StringTie	exon	32220978	32221325	1000	-	.	gene_id "MSTRG.192691"; transcript_id "MSTRG.192691.66"; exon_number "46";
chr6	StringTie	exon	32222511	32222806	1000	-	.	gene_id "MSTRG.192691"; transcript_id "MSTRG.192691.66"; exon_number "47";
chr6	StringTie	exon	32223005	32223086	1000	-	.	gene_id "MSTRG.192691"; transcript_id "MSTRG.192691.66"; exon_number "48";
chr6	StringTie	exon	32223856	32224057	1000	-	.	gene_id "MSTRG.192691"; transcript_id "MSTRG.192691.66"; exon_number "49";
chr6	StringTie	transcript	32180910	32224087	1000	-	.	gene_id "MSTRG.192691"; transcript_id "MSTRG.192691.67";
chr6	StringTie	exon	32180910	32181239	1000	-	.	gene_id "MSTRG.192691"; transcript_id "MSTRG.192691.67"; exon_number "1";
chr6	StringTie	exon	32181351	32181477	1000	-	.	gene_id "MSTRG.192691"; transcript_id "MSTRG.192691.67"; exon_number "2";
chr6	StringTie	exon	32181606	32181632	1000	-	.	gene_id "MSTRG.192691"; transcript_id "MSTRG.192691.67"; exon_number "3";
chr6	StringTie	exon	32182247	32182388	1000	-	.	gene_id "MSTRG.192691"; transcript_id "MSTRG.192691.67"; exon_number "4";
chr6	StringTie	exon	32182568	32182698	1000	-	.	gene_id "MSTRG.192691"; transcript_id "MSTRG.192691.67"; exon_number "5";
chr6	StringTie	exon	32182841	32183023	1000	-	.	gene_id "MSTRG.192691"; transcript_id "MSTRG.192691.67"; exon_number "6";
chr6	StringTie	exon	32183114	32183201	1000	-	.	gene_id "MSTRG.192691"; transcript_id "MSTRG.192691.67"; exon_number "7";
chr6	StringTie	exon	32183324	32183388	1000	-	.	gene_id "MSTRG.192691"; transcript_id "MSTRG.192691.67"; exon_number "8";
chr6	StringTie	exon	32183555	32183750	1000	-	.	gene_id "MSTRG.192691"; transcript_id "MSTRG.192691.67"; exon_number "9";
chr6	StringTie	exon	32183881	32183987	1000	-	.	gene_id "MSTRG.192691"; transcript_id "MSTRG.192691.67"; exon_number "10";
chr6	StringTie	exon	32184171	32186474	1000	-	.	gene_id "MSTRG.192691"; transcript_id "MSTRG.192691.67"; exon_number "11";
chr6	StringTie	exon	32186604	32186690	1000	-	.	gene_id "MSTRG.192691"; transcript_id "MSTRG.192691.67"; exon_number "12";
chr6	StringTie	exon	32186813	32186901	1000	-	.	gene_id "MSTRG.192691"; transcript_id "MSTRG.192691.67"; exon_number "13";
chr6	StringTie	exon	32187242	32187395	1000	-	.	gene_id "MSTRG.192691"; transcript_id "MSTRG.192691.67"; exon_number "14";
chr6	StringTie	exon	32187647	32187782	1000	-	.	gene_id "MSTRG.192691"; transcript_id "MSTRG.192691.67"; exon_number "15";
chr6	StringTie	exon	32187966	32188156	1000	-	.	gene_id "MSTRG.192691"; transcript_id "MSTRG.192691.67"; exon_number "16";
chr6	StringTie	exon	32188257	32188504	1000	-	.	gene_id "MSTRG.192691"; transcript_id "MSTRG.192691.67"; exon_number "17";
chr6	StringTie	exon	32188723	32188796	1000	-	.	gene_id "MSTRG.192691"; transcript_id "MSTRG.192691.67"; exon_number "18";
chr6	StringTie	exon	32189695	32189741	1000	-	.	gene_id "MSTRG.192691"; transcript_id "MSTRG.192691.67"; exon_number "19";
chr6	StringTie	exon	32191709	32191908	1000	-	.	gene_id "MSTRG.192691"; transcript_id "MSTRG.192691.67"; exon_number "20";
chr6	StringTie	exon	32192148	32192250	1000	-	.	gene_id "MSTRG.192691"; transcript_id "MSTRG.192691.67"; exon_number "21";
chr6	StringTie	exon	32192472	32192530	1000	-	.	gene_id "MSTRG.192691"; transcript_id "MSTRG.192691.67"; exon_number "22";
chr6	StringTie	exon	32193041	32193124	1000	-	.	gene_id "MSTRG.192691"; transcript_id "MSTRG.192691.67"; exon_number "23";
chr6	StringTie	exon	32194310	32196150	1000	-	.	gene_id "MSTRG.192691"; transcript_id "MSTRG.192691.67"; exon_number "24";
chr6	StringTie	exon	32196324	32196421	1000	-	.	gene_id "MSTRG.192691"; transcript_id "MSTRG.192691.67"; exon_number "25";
chr6	StringTie	exon	32196925	32197072	1000	-	.	gene_id "MSTRG.192691"; transcript_id "MSTRG.192691.67"; exon_number "26";
chr6	StringTie	exon	32197299	32197594	1000	-	.	gene_id "MSTRG.192691"; transcript_id "MSTRG.192691.67"; exon_number "27";
chr6	StringTie	exon	32198421	32198559	1000	-	.	gene_id "MSTRG.192691"; transcript_id "MSTRG.192691.67"; exon_number "28";
chr6	StringTie	exon	32198658	32198730	1000	-	.	gene_id "MSTRG.192691"; transcript_id "MSTRG.192691.67"; exon_number "29";
chr6	StringTie	exon	32198926	32199145	1000	-	.	gene_id "MSTRG.192691"; transcript_id "MSTRG.192691.67"; exon_number "30";
chr6	StringTie	exon	32200831	32201006	1000	-	.	gene_id "MSTRG.192691"; transcript_id "MSTRG.192691.67"; exon_number "31";
chr6	StringTie	exon	32201117	32201500	1000	-	.	gene_id "MSTRG.192691"; transcript_id "MSTRG.192691.67"; exon_number "32";
chr6	StringTie	exon	32202076	32202599	1000	-	.	gene_id "MSTRG.192691"; transcript_id "MSTRG.192691.67"; exon_number "33";
chr6	StringTie	exon	32203770	32203882	1000	-	.	gene_id "MSTRG.192691"; transcript_id "MSTRG.192691.67"; exon_number "34";
chr6	StringTie	exon	32204137	32204389	1000	-	.	gene_id "MSTRG.192691"; transcript_id "MSTRG.192691.67"; exon_number "35";
chr6	StringTie	exon	32210752	32210936	1000	-	.	gene_id "MSTRG.192691"; transcript_id "MSTRG.192691.67"; exon_number "36";
chr6	StringTie	exon	32212474	32212627	1000	-	.	gene_id "MSTRG.192691"; transcript_id "MSTRG.192691.67"; exon_number "37";
chr6	StringTie	exon	32212824	32212911	1000	-	.	gene_id "MSTRG.192691"; transcript_id "MSTRG.192691.67"; exon_number "38";
chr6	StringTie	exon	32213135	32213252	1000	-	.	gene_id "MSTRG.192691"; transcript_id "MSTRG.192691.67"; exon_number "39";
chr6	StringTie	exon	32213688	32213840	1000	-	.	gene_id "MSTRG.192691"; transcript_id "MSTRG.192691.67"; exon_number "40";
chr6	StringTie	exon	32214110	32214255	1000	-	.	gene_id "MSTRG.192691"; transcript_id "MSTRG.192691.67"; exon_number "41";
chr6	StringTie	exon	32215226	32215385	1000	-	.	gene_id "MSTRG.192691"; transcript_id "MSTRG.192691.67"; exon_number "42";
chr6	StringTie	exon	32216945	32217067	1000	-	.	gene_id "MSTRG.192691"; transcript_id "MSTRG.192691.67"; exon_number "43";
chr6	StringTie	exon	32217153	32217266	1000	-	.	gene_id "MSTRG.192691"; transcript_id "MSTRG.192691.67"; exon_number "44";
chr6	StringTie	exon	32217995	32218108	1000	-	.	gene_id "MSTRG.192691"; transcript_id "MSTRG.192691.67"; exon_number "45";
chr6	StringTie	exon	32219592	32219786	1000	-	.	gene_id "MSTRG.192691"; transcript_id "MSTRG.192691.67"; exon_number "46";
chr6	StringTie	exon	32220129	32220284	1000	-	.	gene_id "MSTRG.192691"; transcript_id "MSTRG.192691.67"; exon_number "47";
chr6	StringTie	exon	32220405	32220641	1000	-	.	gene_id "MSTRG.192691"; transcript_id "MSTRG.192691.67"; exon_number "48";
chr6	StringTie	exon	32220756	32220878	1000	-	.	gene_id "MSTRG.192691"; transcript_id "MSTRG.192691.67"; exon_number "49";
chr6	StringTie	exon	32220978	32221325	1000	-	.	gene_id "MSTRG.192691"; transcript_id "MSTRG.192691.67"; exon_number "50";
chr6	StringTie	exon	32222511	32222806	1000	-	.	gene_id "MSTRG.192691"; transcript_id "MSTRG.192691.67"; exon_number "51";
chr6	StringTie	exon	32223005	32223086	1000	-	.	gene_id "MSTRG.192691"; transcript_id "MSTRG.192691.67"; exon_number "52";
chr6	StringTie	exon	32223856	32224087	1000	-	.	gene_id "MSTRG.192691"; transcript_id "MSTRG.192691.67"; exon_number "53";
chr6	StringTie	transcript	32180911	32224070	1000	-	.	gene_id "MSTRG.192691"; transcript_id "MSTRG.192691.68";
chr6	StringTie	exon	32180911	32181239	1000	-	.	gene_id "MSTRG.192691"; transcript_id "MSTRG.192691.68"; exon_number "1";
chr6	StringTie	exon	32181524	32181632	1000	-	.	gene_id "MSTRG.192691"; transcript_id "MSTRG.192691.68"; exon_number "2";
chr6	StringTie	exon	32182247	32182388	1000	-	.	gene_id "MSTRG.192691"; transcript_id "MSTRG.192691.68"; exon_number "3";
chr6	StringTie	exon	32182568	32182698	1000	-	.	gene_id "MSTRG.192691"; transcript_id "MSTRG.192691.68"; exon_number "4";
chr6	StringTie	exon	32182841	32183023	1000	-	.	gene_id "MSTRG.192691"; transcript_id "MSTRG.192691.68"; exon_number "5";
chr6	StringTie	exon	32183114	32183201	1000	-	.	gene_id "MSTRG.192691"; transcript_id "MSTRG.192691.68"; exon_number "6";
chr6	StringTie	exon	32183324	32183388	1000	-	.	gene_id "MSTRG.192691"; transcript_id "MSTRG.192691.68"; exon_number "7";
chr6	StringTie	exon	32183555	32183750	1000	-	.	gene_id "MSTRG.192691"; transcript_id "MSTRG.192691.68"; exon_number "8";
chr6	StringTie	exon	32183881	32186474	1000	-	.	gene_id "MSTRG.192691"; transcript_id "MSTRG.192691.68"; exon_number "9";
chr6	StringTie	exon	32186604	32186690	1000	-	.	gene_id "MSTRG.192691"; transcript_id "MSTRG.192691.68"; exon_number "10";
chr6	StringTie	exon	32186813	32186901	1000	-	.	gene_id "MSTRG.192691"; transcript_id "MSTRG.192691.68"; exon_number "11";
chr6	StringTie	exon	32187242	32187395	1000	-	.	gene_id "MSTRG.192691"; transcript_id "MSTRG.192691.68"; exon_number "12";
chr6	StringTie	exon	32187647	32187782	1000	-	.	gene_id "MSTRG.192691"; transcript_id "MSTRG.192691.68"; exon_number "13";
chr6	StringTie	exon	32187966	32188156	1000	-	.	gene_id "MSTRG.192691"; transcript_id "MSTRG.192691.68"; exon_number "14";
chr6	StringTie	exon	32188257	32188504	1000	-	.	gene_id "MSTRG.192691"; transcript_id "MSTRG.192691.68"; exon_number "15";
chr6	StringTie	exon	32188723	32188796	1000	-	.	gene_id "MSTRG.192691"; transcript_id "MSTRG.192691.68"; exon_number "16";
chr6	StringTie	exon	32189695	32191503	1000	-	.	gene_id "MSTRG.192691"; transcript_id "MSTRG.192691.68"; exon_number "17";
chr6	StringTie	exon	32191709	32191908	1000	-	.	gene_id "MSTRG.192691"; transcript_id "MSTRG.192691.68"; exon_number "18";
chr6	StringTie	exon	32192148	32192250	1000	-	.	gene_id "MSTRG.192691"; transcript_id "MSTRG.192691.68"; exon_number "19";
chr6	StringTie	exon	32192472	32193124	1000	-	.	gene_id "MSTRG.192691"; transcript_id "MSTRG.192691.68"; exon_number "20";
chr6	StringTie	exon	32194310	32194483	1000	-	.	gene_id "MSTRG.192691"; transcript_id "MSTRG.192691.68"; exon_number "21";
chr6	StringTie	exon	32194737	32194829	1000	-	.	gene_id "MSTRG.192691"; transcript_id "MSTRG.192691.68"; exon_number "22";
chr6	StringTie	exon	32195426	32196150	1000	-	.	gene_id "MSTRG.192691"; transcript_id "MSTRG.192691.68"; exon_number "23";
chr6	StringTie	exon	32196324	32196421	1000	-	.	gene_id "MSTRG.192691"; transcript_id "MSTRG.192691.68"; exon_number "24";
chr6	StringTie	exon	32196925	32197072	1000	-	.	gene_id "MSTRG.192691"; transcript_id "MSTRG.192691.68"; exon_number "25";
chr6	StringTie	exon	32197299	32197594	1000	-	.	gene_id "MSTRG.192691"; transcript_id "MSTRG.192691.68"; exon_number "26";
chr6	StringTie	exon	32198421	32198559	1000	-	.	gene_id "MSTRG.192691"; transcript_id "MSTRG.192691.68"; exon_number "27";
chr6	StringTie	exon	32198658	32198730	1000	-	.	gene_id "MSTRG.192691"; transcript_id "MSTRG.192691.68"; exon_number "28";
chr6	StringTie	exon	32198926	32199145	1000	-	.	gene_id "MSTRG.192691"; transcript_id "MSTRG.192691.68"; exon_number "29";
chr6	StringTie	exon	32200831	32201006	1000	-	.	gene_id "MSTRG.192691"; transcript_id "MSTRG.192691.68"; exon_number "30";
chr6	StringTie	exon	32201117	32201500	1000	-	.	gene_id "MSTRG.192691"; transcript_id "MSTRG.192691.68"; exon_number "31";
chr6	StringTie	exon	32202076	32202599	1000	-	.	gene_id "MSTRG.192691"; transcript_id "MSTRG.192691.68"; exon_number "32";
chr6	StringTie	exon	32203770	32203882	1000	-	.	gene_id "MSTRG.192691"; transcript_id "MSTRG.192691.68"; exon_number "33";
chr6	StringTie	exon	32204137	32204389	1000	-	.	gene_id "MSTRG.192691"; transcript_id "MSTRG.192691.68"; exon_number "34";
chr6	StringTie	exon	32210752	32210936	1000	-	.	gene_id "MSTRG.192691"; transcript_id "MSTRG.192691.68"; exon_number "35";
chr6	StringTie	exon	32212474	32212627	1000	-	.	gene_id "MSTRG.192691"; transcript_id "MSTRG.192691.68"; exon_number "36";
chr6	StringTie	exon	32212824	32212911	1000	-	.	gene_id "MSTRG.192691"; transcript_id "MSTRG.192691.68"; exon_number "37";
chr6	StringTie	exon	32213135	32213252	1000	-	.	gene_id "MSTRG.192691"; transcript_id "MSTRG.192691.68"; exon_number "38";
chr6	StringTie	exon	32213688	32213840	1000	-	.	gene_id "MSTRG.192691"; transcript_id "MSTRG.192691.68"; exon_number "39";
chr6	StringTie	exon	32214110	32214255	1000	-	.	gene_id "MSTRG.192691"; transcript_id "MSTRG.192691.68"; exon_number "40";
chr6	StringTie	exon	32215226	32215385	1000	-	.	gene_id "MSTRG.192691"; transcript_id "MSTRG.192691.68"; exon_number "41";
chr6	StringTie	exon	32216945	32217067	1000	-	.	gene_id "MSTRG.192691"; transcript_id "MSTRG.192691.68"; exon_number "42";
chr6	StringTie	exon	32217153	32217266	1000	-	.	gene_id "MSTRG.192691"; transcript_id "MSTRG.192691.68"; exon_number "43";
chr6	StringTie	exon	32217995	32218108	1000	-	.	gene_id "MSTRG.192691"; transcript_id "MSTRG.192691.68"; exon_number "44";
chr6	StringTie	exon	32219592	32219786	1000	-	.	gene_id "MSTRG.192691"; transcript_id "MSTRG.192691.68"; exon_number "45";
chr6	StringTie	exon	32220129	32220284	1000	-	.	gene_id "MSTRG.192691"; transcript_id "MSTRG.192691.68"; exon_number "46";
chr6	StringTie	exon	32220405	32220641	1000	-	.	gene_id "MSTRG.192691"; transcript_id "MSTRG.192691.68"; exon_number "47";
chr6	StringTie	exon	32220756	32220878	1000	-	.	gene_id "MSTRG.192691"; transcript_id "MSTRG.192691.68"; exon_number "48";
chr6	StringTie	exon	32220978	32221325	1000	-	.	gene_id "MSTRG.192691"; transcript_id "MSTRG.192691.68"; exon_number "49";
chr6	StringTie	exon	32222511	32222806	1000	-	.	gene_id "MSTRG.192691"; transcript_id "MSTRG.192691.68"; exon_number "50";
chr6	StringTie	exon	32223005	32223086	1000	-	.	gene_id "MSTRG.192691"; transcript_id "MSTRG.192691.68"; exon_number "51";
chr6	StringTie	exon	32223856	32224070	1000	-	.	gene_id "MSTRG.192691"; transcript_id "MSTRG.192691.68"; exon_number "52";
chr6	StringTie	transcript	32180913	32224161	1000	-	.	gene_id "MSTRG.192691"; transcript_id "MSTRG.192691.69";
chr6	StringTie	exon	32180913	32181239	1000	-	.	gene_id "MSTRG.192691"; transcript_id "MSTRG.192691.69"; exon_number "1";
chr6	StringTie	exon	32181351	32181477	1000	-	.	gene_id "MSTRG.192691"; transcript_id "MSTRG.192691.69"; exon_number "2";
chr6	StringTie	exon	32181606	32181632	1000	-	.	gene_id "MSTRG.192691"; transcript_id "MSTRG.192691.69"; exon_number "3";
chr6	StringTie	exon	32182247	32182388	1000	-	.	gene_id "MSTRG.192691"; transcript_id "MSTRG.192691.69"; exon_number "4";
chr6	StringTie	exon	32182568	32182698	1000	-	.	gene_id "MSTRG.192691"; transcript_id "MSTRG.192691.69"; exon_number "5";
chr6	StringTie	exon	32182841	32183023	1000	-	.	gene_id "MSTRG.192691"; transcript_id "MSTRG.192691.69"; exon_number "6";
chr6	StringTie	exon	32183114	32183201	1000	-	.	gene_id "MSTRG.192691"; transcript_id "MSTRG.192691.69"; exon_number "7";
chr6	StringTie	exon	32183324	32183388	1000	-	.	gene_id "MSTRG.192691"; transcript_id "MSTRG.192691.69"; exon_number "8";
chr6	StringTie	exon	32183555	32183750	1000	-	.	gene_id "MSTRG.192691"; transcript_id "MSTRG.192691.69"; exon_number "9";
chr6	StringTie	exon	32183881	32183987	1000	-	.	gene_id "MSTRG.192691"; transcript_id "MSTRG.192691.69"; exon_number "10";
chr6	StringTie	exon	32184171	32186474	1000	-	.	gene_id "MSTRG.192691"; transcript_id "MSTRG.192691.69"; exon_number "11";
chr6	StringTie	exon	32186604	32186690	1000	-	.	gene_id "MSTRG.192691"; transcript_id "MSTRG.192691.69"; exon_number "12";
chr6	StringTie	exon	32186813	32186901	1000	-	.	gene_id "MSTRG.192691"; transcript_id "MSTRG.192691.69"; exon_number "13";
chr6	StringTie	exon	32187242	32187395	1000	-	.	gene_id "MSTRG.192691"; transcript_id "MSTRG.192691.69"; exon_number "14";
chr6	StringTie	exon	32187647	32187782	1000	-	.	gene_id "MSTRG.192691"; transcript_id "MSTRG.192691.69"; exon_number "15";
chr6	StringTie	exon	32187966	32188156	1000	-	.	gene_id "MSTRG.192691"; transcript_id "MSTRG.192691.69"; exon_number "16";
chr6	StringTie	exon	32188257	32188504	1000	-	.	gene_id "MSTRG.192691"; transcript_id "MSTRG.192691.69"; exon_number "17";
chr6	StringTie	exon	32188723	32188796	1000	-	.	gene_id "MSTRG.192691"; transcript_id "MSTRG.192691.69"; exon_number "18";
chr6	StringTie	exon	32189695	32191503	1000	-	.	gene_id "MSTRG.192691"; transcript_id "MSTRG.192691.69"; exon_number "19";
chr6	StringTie	exon	32191709	32191908	1000	-	.	gene_id "MSTRG.192691"; transcript_id "MSTRG.192691.69"; exon_number "20";
chr6	StringTie	exon	32192148	32192250	1000	-	.	gene_id "MSTRG.192691"; transcript_id "MSTRG.192691.69"; exon_number "21";
chr6	StringTie	exon	32192472	32196150	1000	-	.	gene_id "MSTRG.192691"; transcript_id "MSTRG.192691.69"; exon_number "22";
chr6	StringTie	exon	32196324	32196421	1000	-	.	gene_id "MSTRG.192691"; transcript_id "MSTRG.192691.69"; exon_number "23";
chr6	StringTie	exon	32196925	32197072	1000	-	.	gene_id "MSTRG.192691"; transcript_id "MSTRG.192691.69"; exon_number "24";
chr6	StringTie	exon	32197299	32197594	1000	-	.	gene_id "MSTRG.192691"; transcript_id "MSTRG.192691.69"; exon_number "25";
chr6	StringTie	exon	32198421	32198559	1000	-	.	gene_id "MSTRG.192691"; transcript_id "MSTRG.192691.69"; exon_number "26";
chr6	StringTie	exon	32198658	32198730	1000	-	.	gene_id "MSTRG.192691"; transcript_id "MSTRG.192691.69"; exon_number "27";
chr6	StringTie	exon	32198926	32199145	1000	-	.	gene_id "MSTRG.192691"; transcript_id "MSTRG.192691.69"; exon_number "28";
chr6	StringTie	exon	32200831	32201006	1000	-	.	gene_id "MSTRG.192691"; transcript_id "MSTRG.192691.69"; exon_number "29";
chr6	StringTie	exon	32201117	32201500	1000	-	.	gene_id "MSTRG.192691"; transcript_id "MSTRG.192691.69"; exon_number "30";
chr6	StringTie	exon	32202076	32202599	1000	-	.	gene_id "MSTRG.192691"; transcript_id "MSTRG.192691.69"; exon_number "31";
chr6	StringTie	exon	32203770	32203882	1000	-	.	gene_id "MSTRG.192691"; transcript_id "MSTRG.192691.69"; exon_number "32";
chr6	StringTie	exon	32204137	32204389	1000	-	.	gene_id "MSTRG.192691"; transcript_id "MSTRG.192691.69"; exon_number "33";
chr6	StringTie	exon	32210752	32210936	1000	-	.	gene_id "MSTRG.192691"; transcript_id "MSTRG.192691.69"; exon_number "34";
chr6	StringTie	exon	32212474	32212627	1000	-	.	gene_id "MSTRG.192691"; transcript_id "MSTRG.192691.69"; exon_number "35";
chr6	StringTie	exon	32212824	32212911	1000	-	.	gene_id "MSTRG.192691"; transcript_id "MSTRG.192691.69"; exon_number "36";
chr6	StringTie	exon	32213135	32213252	1000	-	.	gene_id "MSTRG.192691"; transcript_id "MSTRG.192691.69"; exon_number "37";
chr6	StringTie	exon	32213688	32213840	1000	-	.	gene_id "MSTRG.192691"; transcript_id "MSTRG.192691.69"; exon_number "38";
chr6	StringTie	exon	32214110	32214255	1000	-	.	gene_id "MSTRG.192691"; transcript_id "MSTRG.192691.69"; exon_number "39";
chr6	StringTie	exon	32215226	32215385	1000	-	.	gene_id "MSTRG.192691"; transcript_id "MSTRG.192691.69"; exon_number "40";
chr6	StringTie	exon	32216945	32217067	1000	-	.	gene_id "MSTRG.192691"; transcript_id "MSTRG.192691.69"; exon_number "41";
chr6	StringTie	exon	32217153	32217266	1000	-	.	gene_id "MSTRG.192691"; transcript_id "MSTRG.192691.69"; exon_number "42";
chr6	StringTie	exon	32217995	32218108	1000	-	.	gene_id "MSTRG.192691"; transcript_id "MSTRG.192691.69"; exon_number "43";
chr6	StringTie	exon	32219592	32219786	1000	-	.	gene_id "MSTRG.192691"; transcript_id "MSTRG.192691.69"; exon_number "44";
chr6	StringTie	exon	32220129	32220284	1000	-	.	gene_id "MSTRG.192691"; transcript_id "MSTRG.192691.69"; exon_number "45";
chr6	StringTie	exon	32220405	32220641	1000	-	.	gene_id "MSTRG.192691"; transcript_id "MSTRG.192691.69"; exon_number "46";
chr6	StringTie	exon	32220756	32220878	1000	-	.	gene_id "MSTRG.192691"; transcript_id "MSTRG.192691.69"; exon_number "47";
chr6	StringTie	exon	32220978	32221325	1000	-	.	gene_id "MSTRG.192691"; transcript_id "MSTRG.192691.69"; exon_number "48";
chr6	StringTie	exon	32221751	32221857	1000	-	.	gene_id "MSTRG.192691"; transcript_id "MSTRG.192691.69"; exon_number "49";
chr6	StringTie	exon	32222511	32222806	1000	-	.	gene_id "MSTRG.192691"; transcript_id "MSTRG.192691.69"; exon_number "50";
chr6	StringTie	exon	32223005	32223086	1000	-	.	gene_id "MSTRG.192691"; transcript_id "MSTRG.192691.69"; exon_number "51";
chr6	StringTie	exon	32223856	32224161	1000	-	.	gene_id "MSTRG.192691"; transcript_id "MSTRG.192691.69"; exon_number "52";
chr6	StringTie	transcript	32180028	32224059	1000	-	.	gene_id "MSTRG.192691"; transcript_id "MSTRG.192691.7";
chr6	StringTie	exon	32180028	32180108	1000	-	.	gene_id "MSTRG.192691"; transcript_id "MSTRG.192691.7"; exon_number "1";
chr6	StringTie	exon	32180329	32180551	1000	-	.	gene_id "MSTRG.192691"; transcript_id "MSTRG.192691.7"; exon_number "2";
chr6	StringTie	exon	32180658	32181239	1000	-	.	gene_id "MSTRG.192691"; transcript_id "MSTRG.192691.7"; exon_number "3";
chr6	StringTie	exon	32181351	32181477	1000	-	.	gene_id "MSTRG.192691"; transcript_id "MSTRG.192691.7"; exon_number "4";
chr6	StringTie	exon	32181606	32181632	1000	-	.	gene_id "MSTRG.192691"; transcript_id "MSTRG.192691.7"; exon_number "5";
chr6	StringTie	exon	32182247	32182388	1000	-	.	gene_id "MSTRG.192691"; transcript_id "MSTRG.192691.7"; exon_number "6";
chr6	StringTie	exon	32182568	32182698	1000	-	.	gene_id "MSTRG.192691"; transcript_id "MSTRG.192691.7"; exon_number "7";
chr6	StringTie	exon	32182841	32183023	1000	-	.	gene_id "MSTRG.192691"; transcript_id "MSTRG.192691.7"; exon_number "8";
chr6	StringTie	exon	32183114	32183201	1000	-	.	gene_id "MSTRG.192691"; transcript_id "MSTRG.192691.7"; exon_number "9";
chr6	StringTie	exon	32183324	32183388	1000	-	.	gene_id "MSTRG.192691"; transcript_id "MSTRG.192691.7"; exon_number "10";
chr6	StringTie	exon	32183555	32183750	1000	-	.	gene_id "MSTRG.192691"; transcript_id "MSTRG.192691.7"; exon_number "11";
chr6	StringTie	exon	32183881	32184835	1000	-	.	gene_id "MSTRG.192691"; transcript_id "MSTRG.192691.7"; exon_number "12";
chr6	StringTie	exon	32185324	32186474	1000	-	.	gene_id "MSTRG.192691"; transcript_id "MSTRG.192691.7"; exon_number "13";
chr6	StringTie	exon	32186604	32186690	1000	-	.	gene_id "MSTRG.192691"; transcript_id "MSTRG.192691.7"; exon_number "14";
chr6	StringTie	exon	32186813	32186901	1000	-	.	gene_id "MSTRG.192691"; transcript_id "MSTRG.192691.7"; exon_number "15";
chr6	StringTie	exon	32187242	32187395	1000	-	.	gene_id "MSTRG.192691"; transcript_id "MSTRG.192691.7"; exon_number "16";
chr6	StringTie	exon	32187647	32187782	1000	-	.	gene_id "MSTRG.192691"; transcript_id "MSTRG.192691.7"; exon_number "17";
chr6	StringTie	exon	32187966	32188156	1000	-	.	gene_id "MSTRG.192691"; transcript_id "MSTRG.192691.7"; exon_number "18";
chr6	StringTie	exon	32188257	32188504	1000	-	.	gene_id "MSTRG.192691"; transcript_id "MSTRG.192691.7"; exon_number "19";
chr6	StringTie	exon	32188723	32188796	1000	-	.	gene_id "MSTRG.192691"; transcript_id "MSTRG.192691.7"; exon_number "20";
chr6	StringTie	exon	32189695	32191503	1000	-	.	gene_id "MSTRG.192691"; transcript_id "MSTRG.192691.7"; exon_number "21";
chr6	StringTie	exon	32191709	32191908	1000	-	.	gene_id "MSTRG.192691"; transcript_id "MSTRG.192691.7"; exon_number "22";
chr6	StringTie	exon	32192148	32192250	1000	-	.	gene_id "MSTRG.192691"; transcript_id "MSTRG.192691.7"; exon_number "23";
chr6	StringTie	exon	32192472	32192530	1000	-	.	gene_id "MSTRG.192691"; transcript_id "MSTRG.192691.7"; exon_number "24";
chr6	StringTie	exon	32192889	32193124	1000	-	.	gene_id "MSTRG.192691"; transcript_id "MSTRG.192691.7"; exon_number "25";
chr6	StringTie	exon	32194310	32194483	1000	-	.	gene_id "MSTRG.192691"; transcript_id "MSTRG.192691.7"; exon_number "26";
chr6	StringTie	exon	32195426	32196150	1000	-	.	gene_id "MSTRG.192691"; transcript_id "MSTRG.192691.7"; exon_number "27";
chr6	StringTie	exon	32196324	32196421	1000	-	.	gene_id "MSTRG.192691"; transcript_id "MSTRG.192691.7"; exon_number "28";
chr6	StringTie	exon	32196925	32197072	1000	-	.	gene_id "MSTRG.192691"; transcript_id "MSTRG.192691.7"; exon_number "29";
chr6	StringTie	exon	32197299	32197594	1000	-	.	gene_id "MSTRG.192691"; transcript_id "MSTRG.192691.7"; exon_number "30";
chr6	StringTie	exon	32198421	32198559	1000	-	.	gene_id "MSTRG.192691"; transcript_id "MSTRG.192691.7"; exon_number "31";
chr6	StringTie	exon	32198658	32198730	1000	-	.	gene_id "MSTRG.192691"; transcript_id "MSTRG.192691.7"; exon_number "32";
chr6	StringTie	exon	32198926	32199145	1000	-	.	gene_id "MSTRG.192691"; transcript_id "MSTRG.192691.7"; exon_number "33";
chr6	StringTie	exon	32200831	32201006	1000	-	.	gene_id "MSTRG.192691"; transcript_id "MSTRG.192691.7"; exon_number "34";
chr6	StringTie	exon	32201117	32201500	1000	-	.	gene_id "MSTRG.192691"; transcript_id "MSTRG.192691.7"; exon_number "35";
chr6	StringTie	exon	32203770	32203882	1000	-	.	gene_id "MSTRG.192691"; transcript_id "MSTRG.192691.7"; exon_number "36";
chr6	StringTie	exon	32204137	32204389	1000	-	.	gene_id "MSTRG.192691"; transcript_id "MSTRG.192691.7"; exon_number "37";
chr6	StringTie	exon	32210752	32210936	1000	-	.	gene_id "MSTRG.192691"; transcript_id "MSTRG.192691.7"; exon_number "38";
chr6	StringTie	exon	32212474	32212627	1000	-	.	gene_id "MSTRG.192691"; transcript_id "MSTRG.192691.7"; exon_number "39";
chr6	StringTie	exon	32212824	32212911	1000	-	.	gene_id "MSTRG.192691"; transcript_id "MSTRG.192691.7"; exon_number "40";
chr6	StringTie	exon	32213135	32213252	1000	-	.	gene_id "MSTRG.192691"; transcript_id "MSTRG.192691.7"; exon_number "41";
chr6	StringTie	exon	32213688	32213840	1000	-	.	gene_id "MSTRG.192691"; transcript_id "MSTRG.192691.7"; exon_number "42";
chr6	StringTie	exon	32214110	32214255	1000	-	.	gene_id "MSTRG.192691"; transcript_id "MSTRG.192691.7"; exon_number "43";
chr6	StringTie	exon	32215226	32215385	1000	-	.	gene_id "MSTRG.192691"; transcript_id "MSTRG.192691.7"; exon_number "44";
chr6	StringTie	exon	32216945	32217067	1000	-	.	gene_id "MSTRG.192691"; transcript_id "MSTRG.192691.7"; exon_number "45";
chr6	StringTie	exon	32217153	32217266	1000	-	.	gene_id "MSTRG.192691"; transcript_id "MSTRG.192691.7"; exon_number "46";
chr6	StringTie	exon	32217995	32218108	1000	-	.	gene_id "MSTRG.192691"; transcript_id "MSTRG.192691.7"; exon_number "47";
chr6	StringTie	exon	32219592	32219786	1000	-	.	gene_id "MSTRG.192691"; transcript_id "MSTRG.192691.7"; exon_number "48";
chr6	StringTie	exon	32220129	32220284	1000	-	.	gene_id "MSTRG.192691"; transcript_id "MSTRG.192691.7"; exon_number "49";
chr6	StringTie	exon	32220405	32220641	1000	-	.	gene_id "MSTRG.192691"; transcript_id "MSTRG.192691.7"; exon_number "50";
chr6	StringTie	exon	32220756	32221245	1000	-	.	gene_id "MSTRG.192691"; transcript_id "MSTRG.192691.7"; exon_number "51";
chr6	StringTie	exon	32222511	32222806	1000	-	.	gene_id "MSTRG.192691"; transcript_id "MSTRG.192691.7"; exon_number "52";
chr6	StringTie	exon	32223005	32223086	1000	-	.	gene_id "MSTRG.192691"; transcript_id "MSTRG.192691.7"; exon_number "53";
chr6	StringTie	exon	32223856	32224059	1000	-	.	gene_id "MSTRG.192691"; transcript_id "MSTRG.192691.7"; exon_number "54";
chr6	StringTie	transcript	32180916	32224501	1000	-	.	gene_id "MSTRG.192691"; transcript_id "MSTRG.192691.70";
chr6	StringTie	exon	32180916	32181239	1000	-	.	gene_id "MSTRG.192691"; transcript_id "MSTRG.192691.70"; exon_number "1";
chr6	StringTie	exon	32181351	32181477	1000	-	.	gene_id "MSTRG.192691"; transcript_id "MSTRG.192691.70"; exon_number "2";
chr6	StringTie	exon	32181606	32181632	1000	-	.	gene_id "MSTRG.192691"; transcript_id "MSTRG.192691.70"; exon_number "3";
chr6	StringTie	exon	32182247	32182388	1000	-	.	gene_id "MSTRG.192691"; transcript_id "MSTRG.192691.70"; exon_number "4";
chr6	StringTie	exon	32182568	32182698	1000	-	.	gene_id "MSTRG.192691"; transcript_id "MSTRG.192691.70"; exon_number "5";
chr6	StringTie	exon	32182841	32183023	1000	-	.	gene_id "MSTRG.192691"; transcript_id "MSTRG.192691.70"; exon_number "6";
chr6	StringTie	exon	32183114	32183201	1000	-	.	gene_id "MSTRG.192691"; transcript_id "MSTRG.192691.70"; exon_number "7";
chr6	StringTie	exon	32183324	32183388	1000	-	.	gene_id "MSTRG.192691"; transcript_id "MSTRG.192691.70"; exon_number "8";
chr6	StringTie	exon	32183555	32183750	1000	-	.	gene_id "MSTRG.192691"; transcript_id "MSTRG.192691.70"; exon_number "9";
chr6	StringTie	exon	32183881	32186474	1000	-	.	gene_id "MSTRG.192691"; transcript_id "MSTRG.192691.70"; exon_number "10";
chr6	StringTie	exon	32186604	32186690	1000	-	.	gene_id "MSTRG.192691"; transcript_id "MSTRG.192691.70"; exon_number "11";
chr6	StringTie	exon	32186813	32186901	1000	-	.	gene_id "MSTRG.192691"; transcript_id "MSTRG.192691.70"; exon_number "12";
chr6	StringTie	exon	32187242	32187395	1000	-	.	gene_id "MSTRG.192691"; transcript_id "MSTRG.192691.70"; exon_number "13";
chr6	StringTie	exon	32187647	32187782	1000	-	.	gene_id "MSTRG.192691"; transcript_id "MSTRG.192691.70"; exon_number "14";
chr6	StringTie	exon	32187966	32188156	1000	-	.	gene_id "MSTRG.192691"; transcript_id "MSTRG.192691.70"; exon_number "15";
chr6	StringTie	exon	32188257	32188504	1000	-	.	gene_id "MSTRG.192691"; transcript_id "MSTRG.192691.70"; exon_number "16";
chr6	StringTie	exon	32188723	32188796	1000	-	.	gene_id "MSTRG.192691"; transcript_id "MSTRG.192691.70"; exon_number "17";
chr6	StringTie	exon	32189695	32191503	1000	-	.	gene_id "MSTRG.192691"; transcript_id "MSTRG.192691.70"; exon_number "18";
chr6	StringTie	exon	32191709	32191908	1000	-	.	gene_id "MSTRG.192691"; transcript_id "MSTRG.192691.70"; exon_number "19";
chr6	StringTie	exon	32192148	32192250	1000	-	.	gene_id "MSTRG.192691"; transcript_id "MSTRG.192691.70"; exon_number "20";
chr6	StringTie	exon	32192472	32196150	1000	-	.	gene_id "MSTRG.192691"; transcript_id "MSTRG.192691.70"; exon_number "21";
chr6	StringTie	exon	32196324	32196421	1000	-	.	gene_id "MSTRG.192691"; transcript_id "MSTRG.192691.70"; exon_number "22";
chr6	StringTie	exon	32196925	32197072	1000	-	.	gene_id "MSTRG.192691"; transcript_id "MSTRG.192691.70"; exon_number "23";
chr6	StringTie	exon	32197299	32197594	1000	-	.	gene_id "MSTRG.192691"; transcript_id "MSTRG.192691.70"; exon_number "24";
chr6	StringTie	exon	32198421	32198559	1000	-	.	gene_id "MSTRG.192691"; transcript_id "MSTRG.192691.70"; exon_number "25";
chr6	StringTie	exon	32198658	32198730	1000	-	.	gene_id "MSTRG.192691"; transcript_id "MSTRG.192691.70"; exon_number "26";
chr6	StringTie	exon	32198926	32199145	1000	-	.	gene_id "MSTRG.192691"; transcript_id "MSTRG.192691.70"; exon_number "27";
chr6	StringTie	exon	32200831	32201006	1000	-	.	gene_id "MSTRG.192691"; transcript_id "MSTRG.192691.70"; exon_number "28";
chr6	StringTie	exon	32201117	32201500	1000	-	.	gene_id "MSTRG.192691"; transcript_id "MSTRG.192691.70"; exon_number "29";
chr6	StringTie	exon	32202076	32202599	1000	-	.	gene_id "MSTRG.192691"; transcript_id "MSTRG.192691.70"; exon_number "30";
chr6	StringTie	exon	32203770	32203882	1000	-	.	gene_id "MSTRG.192691"; transcript_id "MSTRG.192691.70"; exon_number "31";
chr6	StringTie	exon	32204137	32204389	1000	-	.	gene_id "MSTRG.192691"; transcript_id "MSTRG.192691.70"; exon_number "32";
chr6	StringTie	exon	32210752	32210936	1000	-	.	gene_id "MSTRG.192691"; transcript_id "MSTRG.192691.70"; exon_number "33";
chr6	StringTie	exon	32212474	32212627	1000	-	.	gene_id "MSTRG.192691"; transcript_id "MSTRG.192691.70"; exon_number "34";
chr6	StringTie	exon	32212824	32212911	1000	-	.	gene_id "MSTRG.192691"; transcript_id "MSTRG.192691.70"; exon_number "35";
chr6	StringTie	exon	32213135	32213252	1000	-	.	gene_id "MSTRG.192691"; transcript_id "MSTRG.192691.70"; exon_number "36";
chr6	StringTie	exon	32213688	32213840	1000	-	.	gene_id "MSTRG.192691"; transcript_id "MSTRG.192691.70"; exon_number "37";
chr6	StringTie	exon	32214110	32214255	1000	-	.	gene_id "MSTRG.192691"; transcript_id "MSTRG.192691.70"; exon_number "38";
chr6	StringTie	exon	32215226	32215385	1000	-	.	gene_id "MSTRG.192691"; transcript_id "MSTRG.192691.70"; exon_number "39";
chr6	StringTie	exon	32216945	32217067	1000	-	.	gene_id "MSTRG.192691"; transcript_id "MSTRG.192691.70"; exon_number "40";
chr6	StringTie	exon	32217153	32217266	1000	-	.	gene_id "MSTRG.192691"; transcript_id "MSTRG.192691.70"; exon_number "41";
chr6	StringTie	exon	32217995	32218108	1000	-	.	gene_id "MSTRG.192691"; transcript_id "MSTRG.192691.70"; exon_number "42";
chr6	StringTie	exon	32219592	32219786	1000	-	.	gene_id "MSTRG.192691"; transcript_id "MSTRG.192691.70"; exon_number "43";
chr6	StringTie	exon	32220129	32220284	1000	-	.	gene_id "MSTRG.192691"; transcript_id "MSTRG.192691.70"; exon_number "44";
chr6	StringTie	exon	32220405	32220641	1000	-	.	gene_id "MSTRG.192691"; transcript_id "MSTRG.192691.70"; exon_number "45";
chr6	StringTie	exon	32220756	32220878	1000	-	.	gene_id "MSTRG.192691"; transcript_id "MSTRG.192691.70"; exon_number "46";
chr6	StringTie	exon	32220978	32221325	1000	-	.	gene_id "MSTRG.192691"; transcript_id "MSTRG.192691.70"; exon_number "47";
chr6	StringTie	exon	32222511	32222806	1000	-	.	gene_id "MSTRG.192691"; transcript_id "MSTRG.192691.70"; exon_number "48";
chr6	StringTie	exon	32223005	32223086	1000	-	.	gene_id "MSTRG.192691"; transcript_id "MSTRG.192691.70"; exon_number "49";
chr6	StringTie	exon	32223856	32224103	1000	-	.	gene_id "MSTRG.192691"; transcript_id "MSTRG.192691.70"; exon_number "50";
chr6	StringTie	exon	32224481	32224501	1000	-	.	gene_id "MSTRG.192691"; transcript_id "MSTRG.192691.70"; exon_number "51";
chr6	StringTie	transcript	32180916	32193066	1000	-	.	gene_id "MSTRG.192691"; transcript_id "MSTRG.192691.71";
chr6	StringTie	exon	32180916	32181239	1000	-	.	gene_id "MSTRG.192691"; transcript_id "MSTRG.192691.71"; exon_number "1";
chr6	StringTie	exon	32181351	32181477	1000	-	.	gene_id "MSTRG.192691"; transcript_id "MSTRG.192691.71"; exon_number "2";
chr6	StringTie	exon	32181606	32181632	1000	-	.	gene_id "MSTRG.192691"; transcript_id "MSTRG.192691.71"; exon_number "3";
chr6	StringTie	exon	32182247	32182388	1000	-	.	gene_id "MSTRG.192691"; transcript_id "MSTRG.192691.71"; exon_number "4";
chr6	StringTie	exon	32182568	32182698	1000	-	.	gene_id "MSTRG.192691"; transcript_id "MSTRG.192691.71"; exon_number "5";
chr6	StringTie	exon	32182841	32183023	1000	-	.	gene_id "MSTRG.192691"; transcript_id "MSTRG.192691.71"; exon_number "6";
chr6	StringTie	exon	32183114	32183201	1000	-	.	gene_id "MSTRG.192691"; transcript_id "MSTRG.192691.71"; exon_number "7";
chr6	StringTie	exon	32183324	32183388	1000	-	.	gene_id "MSTRG.192691"; transcript_id "MSTRG.192691.71"; exon_number "8";
chr6	StringTie	exon	32183555	32183750	1000	-	.	gene_id "MSTRG.192691"; transcript_id "MSTRG.192691.71"; exon_number "9";
chr6	StringTie	exon	32183881	32183978	1000	-	.	gene_id "MSTRG.192691"; transcript_id "MSTRG.192691.71"; exon_number "10";
chr6	StringTie	exon	32184171	32186474	1000	-	.	gene_id "MSTRG.192691"; transcript_id "MSTRG.192691.71"; exon_number "11";
chr6	StringTie	exon	32186604	32186690	1000	-	.	gene_id "MSTRG.192691"; transcript_id "MSTRG.192691.71"; exon_number "12";
chr6	StringTie	exon	32186813	32186901	1000	-	.	gene_id "MSTRG.192691"; transcript_id "MSTRG.192691.71"; exon_number "13";
chr6	StringTie	exon	32187242	32187395	1000	-	.	gene_id "MSTRG.192691"; transcript_id "MSTRG.192691.71"; exon_number "14";
chr6	StringTie	exon	32187647	32187782	1000	-	.	gene_id "MSTRG.192691"; transcript_id "MSTRG.192691.71"; exon_number "15";
chr6	StringTie	exon	32187966	32188156	1000	-	.	gene_id "MSTRG.192691"; transcript_id "MSTRG.192691.71"; exon_number "16";
chr6	StringTie	exon	32188257	32188504	1000	-	.	gene_id "MSTRG.192691"; transcript_id "MSTRG.192691.71"; exon_number "17";
chr6	StringTie	exon	32188723	32188796	1000	-	.	gene_id "MSTRG.192691"; transcript_id "MSTRG.192691.71"; exon_number "18";
chr6	StringTie	exon	32189695	32191503	1000	-	.	gene_id "MSTRG.192691"; transcript_id "MSTRG.192691.71"; exon_number "19";
chr6	StringTie	exon	32191709	32191908	1000	-	.	gene_id "MSTRG.192691"; transcript_id "MSTRG.192691.71"; exon_number "20";
chr6	StringTie	exon	32192148	32192250	1000	-	.	gene_id "MSTRG.192691"; transcript_id "MSTRG.192691.71"; exon_number "21";
chr6	StringTie	exon	32192472	32192516	1000	-	.	gene_id "MSTRG.192691"; transcript_id "MSTRG.192691.71"; exon_number "22";
chr6	StringTie	exon	32192722	32193066	1000	-	.	gene_id "MSTRG.192691"; transcript_id "MSTRG.192691.71"; exon_number "23";
chr6	StringTie	transcript	32180916	32224098	1000	-	.	gene_id "MSTRG.192691"; transcript_id "MSTRG.192691.72";
chr6	StringTie	exon	32180916	32181239	1000	-	.	gene_id "MSTRG.192691"; transcript_id "MSTRG.192691.72"; exon_number "1";
chr6	StringTie	exon	32181351	32181477	1000	-	.	gene_id "MSTRG.192691"; transcript_id "MSTRG.192691.72"; exon_number "2";
chr6	StringTie	exon	32181606	32181632	1000	-	.	gene_id "MSTRG.192691"; transcript_id "MSTRG.192691.72"; exon_number "3";
chr6	StringTie	exon	32182247	32182388	1000	-	.	gene_id "MSTRG.192691"; transcript_id "MSTRG.192691.72"; exon_number "4";
chr6	StringTie	exon	32182568	32182698	1000	-	.	gene_id "MSTRG.192691"; transcript_id "MSTRG.192691.72"; exon_number "5";
chr6	StringTie	exon	32182841	32183023	1000	-	.	gene_id "MSTRG.192691"; transcript_id "MSTRG.192691.72"; exon_number "6";
chr6	StringTie	exon	32183114	32183201	1000	-	.	gene_id "MSTRG.192691"; transcript_id "MSTRG.192691.72"; exon_number "7";
chr6	StringTie	exon	32183324	32183388	1000	-	.	gene_id "MSTRG.192691"; transcript_id "MSTRG.192691.72"; exon_number "8";
chr6	StringTie	exon	32183555	32183750	1000	-	.	gene_id "MSTRG.192691"; transcript_id "MSTRG.192691.72"; exon_number "9";
chr6	StringTie	exon	32183881	32183978	1000	-	.	gene_id "MSTRG.192691"; transcript_id "MSTRG.192691.72"; exon_number "10";
chr6	StringTie	exon	32184171	32184356	1000	-	.	gene_id "MSTRG.192691"; transcript_id "MSTRG.192691.72"; exon_number "11";
chr6	StringTie	exon	32185217	32186474	1000	-	.	gene_id "MSTRG.192691"; transcript_id "MSTRG.192691.72"; exon_number "12";
chr6	StringTie	exon	32186604	32186690	1000	-	.	gene_id "MSTRG.192691"; transcript_id "MSTRG.192691.72"; exon_number "13";
chr6	StringTie	exon	32186813	32186901	1000	-	.	gene_id "MSTRG.192691"; transcript_id "MSTRG.192691.72"; exon_number "14";
chr6	StringTie	exon	32187242	32187395	1000	-	.	gene_id "MSTRG.192691"; transcript_id "MSTRG.192691.72"; exon_number "15";
chr6	StringTie	exon	32187647	32187782	1000	-	.	gene_id "MSTRG.192691"; transcript_id "MSTRG.192691.72"; exon_number "16";
chr6	StringTie	exon	32187966	32188156	1000	-	.	gene_id "MSTRG.192691"; transcript_id "MSTRG.192691.72"; exon_number "17";
chr6	StringTie	exon	32188257	32188504	1000	-	.	gene_id "MSTRG.192691"; transcript_id "MSTRG.192691.72"; exon_number "18";
chr6	StringTie	exon	32188723	32188796	1000	-	.	gene_id "MSTRG.192691"; transcript_id "MSTRG.192691.72"; exon_number "19";
chr6	StringTie	exon	32189695	32191503	1000	-	.	gene_id "MSTRG.192691"; transcript_id "MSTRG.192691.72"; exon_number "20";
chr6	StringTie	exon	32191709	32191908	1000	-	.	gene_id "MSTRG.192691"; transcript_id "MSTRG.192691.72"; exon_number "21";
chr6	StringTie	exon	32192148	32192250	1000	-	.	gene_id "MSTRG.192691"; transcript_id "MSTRG.192691.72"; exon_number "22";
chr6	StringTie	exon	32192472	32192530	1000	-	.	gene_id "MSTRG.192691"; transcript_id "MSTRG.192691.72"; exon_number "23";
chr6	StringTie	exon	32193041	32193124	1000	-	.	gene_id "MSTRG.192691"; transcript_id "MSTRG.192691.72"; exon_number "24";
chr6	StringTie	exon	32194737	32196150	1000	-	.	gene_id "MSTRG.192691"; transcript_id "MSTRG.192691.72"; exon_number "25";
chr6	StringTie	exon	32196324	32196421	1000	-	.	gene_id "MSTRG.192691"; transcript_id "MSTRG.192691.72"; exon_number "26";
chr6	StringTie	exon	32196925	32197072	1000	-	.	gene_id "MSTRG.192691"; transcript_id "MSTRG.192691.72"; exon_number "27";
chr6	StringTie	exon	32197299	32197594	1000	-	.	gene_id "MSTRG.192691"; transcript_id "MSTRG.192691.72"; exon_number "28";
chr6	StringTie	exon	32198421	32198559	1000	-	.	gene_id "MSTRG.192691"; transcript_id "MSTRG.192691.72"; exon_number "29";
chr6	StringTie	exon	32198658	32198730	1000	-	.	gene_id "MSTRG.192691"; transcript_id "MSTRG.192691.72"; exon_number "30";
chr6	StringTie	exon	32198926	32199145	1000	-	.	gene_id "MSTRG.192691"; transcript_id "MSTRG.192691.72"; exon_number "31";
chr6	StringTie	exon	32200831	32201006	1000	-	.	gene_id "MSTRG.192691"; transcript_id "MSTRG.192691.72"; exon_number "32";
chr6	StringTie	exon	32201117	32201500	1000	-	.	gene_id "MSTRG.192691"; transcript_id "MSTRG.192691.72"; exon_number "33";
chr6	StringTie	exon	32202076	32202599	1000	-	.	gene_id "MSTRG.192691"; transcript_id "MSTRG.192691.72"; exon_number "34";
chr6	StringTie	exon	32203770	32203882	1000	-	.	gene_id "MSTRG.192691"; transcript_id "MSTRG.192691.72"; exon_number "35";
chr6	StringTie	exon	32204137	32204389	1000	-	.	gene_id "MSTRG.192691"; transcript_id "MSTRG.192691.72"; exon_number "36";
chr6	StringTie	exon	32210752	32210936	1000	-	.	gene_id "MSTRG.192691"; transcript_id "MSTRG.192691.72"; exon_number "37";
chr6	StringTie	exon	32212474	32212627	1000	-	.	gene_id "MSTRG.192691"; transcript_id "MSTRG.192691.72"; exon_number "38";
chr6	StringTie	exon	32212824	32212911	1000	-	.	gene_id "MSTRG.192691"; transcript_id "MSTRG.192691.72"; exon_number "39";
chr6	StringTie	exon	32213135	32213252	1000	-	.	gene_id "MSTRG.192691"; transcript_id "MSTRG.192691.72"; exon_number "40";
chr6	StringTie	exon	32213688	32213840	1000	-	.	gene_id "MSTRG.192691"; transcript_id "MSTRG.192691.72"; exon_number "41";
chr6	StringTie	exon	32214110	32214255	1000	-	.	gene_id "MSTRG.192691"; transcript_id "MSTRG.192691.72"; exon_number "42";
chr6	StringTie	exon	32215226	32215385	1000	-	.	gene_id "MSTRG.192691"; transcript_id "MSTRG.192691.72"; exon_number "43";
chr6	StringTie	exon	32216945	32217067	1000	-	.	gene_id "MSTRG.192691"; transcript_id "MSTRG.192691.72"; exon_number "44";
chr6	StringTie	exon	32217153	32217266	1000	-	.	gene_id "MSTRG.192691"; transcript_id "MSTRG.192691.72"; exon_number "45";
chr6	StringTie	exon	32217995	32218108	1000	-	.	gene_id "MSTRG.192691"; transcript_id "MSTRG.192691.72"; exon_number "46";
chr6	StringTie	exon	32219592	32219786	1000	-	.	gene_id "MSTRG.192691"; transcript_id "MSTRG.192691.72"; exon_number "47";
chr6	StringTie	exon	32220129	32220284	1000	-	.	gene_id "MSTRG.192691"; transcript_id "MSTRG.192691.72"; exon_number "48";
chr6	StringTie	exon	32220405	32220641	1000	-	.	gene_id "MSTRG.192691"; transcript_id "MSTRG.192691.72"; exon_number "49";
chr6	StringTie	exon	32220756	32220878	1000	-	.	gene_id "MSTRG.192691"; transcript_id "MSTRG.192691.72"; exon_number "50";
chr6	StringTie	exon	32220978	32221325	1000	-	.	gene_id "MSTRG.192691"; transcript_id "MSTRG.192691.72"; exon_number "51";
chr6	StringTie	exon	32222511	32222806	1000	-	.	gene_id "MSTRG.192691"; transcript_id "MSTRG.192691.72"; exon_number "52";
chr6	StringTie	exon	32223005	32223086	1000	-	.	gene_id "MSTRG.192691"; transcript_id "MSTRG.192691.72"; exon_number "53";
chr6	StringTie	exon	32223856	32224098	1000	-	.	gene_id "MSTRG.192691"; transcript_id "MSTRG.192691.72"; exon_number "54";
chr6	StringTie	transcript	32180917	32224105	1000	-	.	gene_id "MSTRG.192691"; transcript_id "MSTRG.192691.73";
chr6	StringTie	exon	32180917	32181239	1000	-	.	gene_id "MSTRG.192691"; transcript_id "MSTRG.192691.73"; exon_number "1";
chr6	StringTie	exon	32181351	32181477	1000	-	.	gene_id "MSTRG.192691"; transcript_id "MSTRG.192691.73"; exon_number "2";
chr6	StringTie	exon	32181606	32181632	1000	-	.	gene_id "MSTRG.192691"; transcript_id "MSTRG.192691.73"; exon_number "3";
chr6	StringTie	exon	32182247	32182388	1000	-	.	gene_id "MSTRG.192691"; transcript_id "MSTRG.192691.73"; exon_number "4";
chr6	StringTie	exon	32182568	32182698	1000	-	.	gene_id "MSTRG.192691"; transcript_id "MSTRG.192691.73"; exon_number "5";
chr6	StringTie	exon	32182841	32183023	1000	-	.	gene_id "MSTRG.192691"; transcript_id "MSTRG.192691.73"; exon_number "6";
chr6	StringTie	exon	32183114	32183201	1000	-	.	gene_id "MSTRG.192691"; transcript_id "MSTRG.192691.73"; exon_number "7";
chr6	StringTie	exon	32183324	32183388	1000	-	.	gene_id "MSTRG.192691"; transcript_id "MSTRG.192691.73"; exon_number "8";
chr6	StringTie	exon	32183555	32183750	1000	-	.	gene_id "MSTRG.192691"; transcript_id "MSTRG.192691.73"; exon_number "9";
chr6	StringTie	exon	32183881	32183987	1000	-	.	gene_id "MSTRG.192691"; transcript_id "MSTRG.192691.73"; exon_number "10";
chr6	StringTie	exon	32184171	32186474	1000	-	.	gene_id "MSTRG.192691"; transcript_id "MSTRG.192691.73"; exon_number "11";
chr6	StringTie	exon	32186604	32186690	1000	-	.	gene_id "MSTRG.192691"; transcript_id "MSTRG.192691.73"; exon_number "12";
chr6	StringTie	exon	32186813	32186901	1000	-	.	gene_id "MSTRG.192691"; transcript_id "MSTRG.192691.73"; exon_number "13";
chr6	StringTie	exon	32187242	32187395	1000	-	.	gene_id "MSTRG.192691"; transcript_id "MSTRG.192691.73"; exon_number "14";
chr6	StringTie	exon	32187647	32187782	1000	-	.	gene_id "MSTRG.192691"; transcript_id "MSTRG.192691.73"; exon_number "15";
chr6	StringTie	exon	32187966	32188156	1000	-	.	gene_id "MSTRG.192691"; transcript_id "MSTRG.192691.73"; exon_number "16";
chr6	StringTie	exon	32188257	32188504	1000	-	.	gene_id "MSTRG.192691"; transcript_id "MSTRG.192691.73"; exon_number "17";
chr6	StringTie	exon	32188723	32188796	1000	-	.	gene_id "MSTRG.192691"; transcript_id "MSTRG.192691.73"; exon_number "18";
chr6	StringTie	exon	32189695	32191503	1000	-	.	gene_id "MSTRG.192691"; transcript_id "MSTRG.192691.73"; exon_number "19";
chr6	StringTie	exon	32191709	32191908	1000	-	.	gene_id "MSTRG.192691"; transcript_id "MSTRG.192691.73"; exon_number "20";
chr6	StringTie	exon	32192148	32192250	1000	-	.	gene_id "MSTRG.192691"; transcript_id "MSTRG.192691.73"; exon_number "21";
chr6	StringTie	exon	32192472	32196150	1000	-	.	gene_id "MSTRG.192691"; transcript_id "MSTRG.192691.73"; exon_number "22";
chr6	StringTie	exon	32196324	32196421	1000	-	.	gene_id "MSTRG.192691"; transcript_id "MSTRG.192691.73"; exon_number "23";
chr6	StringTie	exon	32196925	32197072	1000	-	.	gene_id "MSTRG.192691"; transcript_id "MSTRG.192691.73"; exon_number "24";
chr6	StringTie	exon	32197299	32197594	1000	-	.	gene_id "MSTRG.192691"; transcript_id "MSTRG.192691.73"; exon_number "25";
chr6	StringTie	exon	32198421	32198559	1000	-	.	gene_id "MSTRG.192691"; transcript_id "MSTRG.192691.73"; exon_number "26";
chr6	StringTie	exon	32198658	32198730	1000	-	.	gene_id "MSTRG.192691"; transcript_id "MSTRG.192691.73"; exon_number "27";
chr6	StringTie	exon	32198926	32199145	1000	-	.	gene_id "MSTRG.192691"; transcript_id "MSTRG.192691.73"; exon_number "28";
chr6	StringTie	exon	32200831	32201006	1000	-	.	gene_id "MSTRG.192691"; transcript_id "MSTRG.192691.73"; exon_number "29";
chr6	StringTie	exon	32201117	32201500	1000	-	.	gene_id "MSTRG.192691"; transcript_id "MSTRG.192691.73"; exon_number "30";
chr6	StringTie	exon	32202076	32202599	1000	-	.	gene_id "MSTRG.192691"; transcript_id "MSTRG.192691.73"; exon_number "31";
chr6	StringTie	exon	32203770	32203882	1000	-	.	gene_id "MSTRG.192691"; transcript_id "MSTRG.192691.73"; exon_number "32";
chr6	StringTie	exon	32204137	32204389	1000	-	.	gene_id "MSTRG.192691"; transcript_id "MSTRG.192691.73"; exon_number "33";
chr6	StringTie	exon	32210752	32210936	1000	-	.	gene_id "MSTRG.192691"; transcript_id "MSTRG.192691.73"; exon_number "34";
chr6	StringTie	exon	32212474	32212627	1000	-	.	gene_id "MSTRG.192691"; transcript_id "MSTRG.192691.73"; exon_number "35";
chr6	StringTie	exon	32212824	32212911	1000	-	.	gene_id "MSTRG.192691"; transcript_id "MSTRG.192691.73"; exon_number "36";
chr6	StringTie	exon	32213135	32213252	1000	-	.	gene_id "MSTRG.192691"; transcript_id "MSTRG.192691.73"; exon_number "37";
chr6	StringTie	exon	32213688	32213840	1000	-	.	gene_id "MSTRG.192691"; transcript_id "MSTRG.192691.73"; exon_number "38";
chr6	StringTie	exon	32214110	32214255	1000	-	.	gene_id "MSTRG.192691"; transcript_id "MSTRG.192691.73"; exon_number "39";
chr6	StringTie	exon	32215226	32215385	1000	-	.	gene_id "MSTRG.192691"; transcript_id "MSTRG.192691.73"; exon_number "40";
chr6	StringTie	exon	32216945	32217067	1000	-	.	gene_id "MSTRG.192691"; transcript_id "MSTRG.192691.73"; exon_number "41";
chr6	StringTie	exon	32217153	32217266	1000	-	.	gene_id "MSTRG.192691"; transcript_id "MSTRG.192691.73"; exon_number "42";
chr6	StringTie	exon	32217995	32218108	1000	-	.	gene_id "MSTRG.192691"; transcript_id "MSTRG.192691.73"; exon_number "43";
chr6	StringTie	exon	32219592	32219786	1000	-	.	gene_id "MSTRG.192691"; transcript_id "MSTRG.192691.73"; exon_number "44";
chr6	StringTie	exon	32220129	32220284	1000	-	.	gene_id "MSTRG.192691"; transcript_id "MSTRG.192691.73"; exon_number "45";
chr6	StringTie	exon	32220405	32220641	1000	-	.	gene_id "MSTRG.192691"; transcript_id "MSTRG.192691.73"; exon_number "46";
chr6	StringTie	exon	32220756	32220878	1000	-	.	gene_id "MSTRG.192691"; transcript_id "MSTRG.192691.73"; exon_number "47";
chr6	StringTie	exon	32220978	32221325	1000	-	.	gene_id "MSTRG.192691"; transcript_id "MSTRG.192691.73"; exon_number "48";
chr6	StringTie	exon	32222511	32222806	1000	-	.	gene_id "MSTRG.192691"; transcript_id "MSTRG.192691.73"; exon_number "49";
chr6	StringTie	exon	32223005	32223086	1000	-	.	gene_id "MSTRG.192691"; transcript_id "MSTRG.192691.73"; exon_number "50";
chr6	StringTie	exon	32223856	32224105	1000	-	.	gene_id "MSTRG.192691"; transcript_id "MSTRG.192691.73"; exon_number "51";
chr6	StringTie	transcript	32180920	32193799	1000	-	.	gene_id "MSTRG.192691"; transcript_id "MSTRG.192691.74";
chr6	StringTie	exon	32180920	32181239	1000	-	.	gene_id "MSTRG.192691"; transcript_id "MSTRG.192691.74"; exon_number "1";
chr6	StringTie	exon	32181351	32181477	1000	-	.	gene_id "MSTRG.192691"; transcript_id "MSTRG.192691.74"; exon_number "2";
chr6	StringTie	exon	32181606	32181632	1000	-	.	gene_id "MSTRG.192691"; transcript_id "MSTRG.192691.74"; exon_number "3";
chr6	StringTie	exon	32182247	32182388	1000	-	.	gene_id "MSTRG.192691"; transcript_id "MSTRG.192691.74"; exon_number "4";
chr6	StringTie	exon	32182568	32182698	1000	-	.	gene_id "MSTRG.192691"; transcript_id "MSTRG.192691.74"; exon_number "5";
chr6	StringTie	exon	32182841	32183023	1000	-	.	gene_id "MSTRG.192691"; transcript_id "MSTRG.192691.74"; exon_number "6";
chr6	StringTie	exon	32183114	32183201	1000	-	.	gene_id "MSTRG.192691"; transcript_id "MSTRG.192691.74"; exon_number "7";
chr6	StringTie	exon	32183324	32183388	1000	-	.	gene_id "MSTRG.192691"; transcript_id "MSTRG.192691.74"; exon_number "8";
chr6	StringTie	exon	32183555	32183750	1000	-	.	gene_id "MSTRG.192691"; transcript_id "MSTRG.192691.74"; exon_number "9";
chr6	StringTie	exon	32183881	32183987	1000	-	.	gene_id "MSTRG.192691"; transcript_id "MSTRG.192691.74"; exon_number "10";
chr6	StringTie	exon	32184171	32186474	1000	-	.	gene_id "MSTRG.192691"; transcript_id "MSTRG.192691.74"; exon_number "11";
chr6	StringTie	exon	32186604	32186690	1000	-	.	gene_id "MSTRG.192691"; transcript_id "MSTRG.192691.74"; exon_number "12";
chr6	StringTie	exon	32186813	32186901	1000	-	.	gene_id "MSTRG.192691"; transcript_id "MSTRG.192691.74"; exon_number "13";
chr6	StringTie	exon	32187242	32187395	1000	-	.	gene_id "MSTRG.192691"; transcript_id "MSTRG.192691.74"; exon_number "14";
chr6	StringTie	exon	32187647	32187782	1000	-	.	gene_id "MSTRG.192691"; transcript_id "MSTRG.192691.74"; exon_number "15";
chr6	StringTie	exon	32187966	32188156	1000	-	.	gene_id "MSTRG.192691"; transcript_id "MSTRG.192691.74"; exon_number "16";
chr6	StringTie	exon	32188257	32188504	1000	-	.	gene_id "MSTRG.192691"; transcript_id "MSTRG.192691.74"; exon_number "17";
chr6	StringTie	exon	32188723	32188796	1000	-	.	gene_id "MSTRG.192691"; transcript_id "MSTRG.192691.74"; exon_number "18";
chr6	StringTie	exon	32189695	32189881	1000	-	.	gene_id "MSTRG.192691"; transcript_id "MSTRG.192691.74"; exon_number "19";
chr6	StringTie	exon	32189966	32191503	1000	-	.	gene_id "MSTRG.192691"; transcript_id "MSTRG.192691.74"; exon_number "20";
chr6	StringTie	exon	32191709	32191908	1000	-	.	gene_id "MSTRG.192691"; transcript_id "MSTRG.192691.74"; exon_number "21";
chr6	StringTie	exon	32192148	32192272	1000	-	.	gene_id "MSTRG.192691"; transcript_id "MSTRG.192691.74"; exon_number "22";
chr6	StringTie	exon	32192472	32193799	1000	-	.	gene_id "MSTRG.192691"; transcript_id "MSTRG.192691.74"; exon_number "23";
chr6	StringTie	transcript	32180921	32224080	1000	-	.	gene_id "MSTRG.192691"; transcript_id "MSTRG.192691.75";
chr6	StringTie	exon	32180921	32181239	1000	-	.	gene_id "MSTRG.192691"; transcript_id "MSTRG.192691.75"; exon_number "1";
chr6	StringTie	exon	32181351	32181477	1000	-	.	gene_id "MSTRG.192691"; transcript_id "MSTRG.192691.75"; exon_number "2";
chr6	StringTie	exon	32181606	32181632	1000	-	.	gene_id "MSTRG.192691"; transcript_id "MSTRG.192691.75"; exon_number "3";
chr6	StringTie	exon	32182247	32182388	1000	-	.	gene_id "MSTRG.192691"; transcript_id "MSTRG.192691.75"; exon_number "4";
chr6	StringTie	exon	32182568	32182698	1000	-	.	gene_id "MSTRG.192691"; transcript_id "MSTRG.192691.75"; exon_number "5";
chr6	StringTie	exon	32182841	32183023	1000	-	.	gene_id "MSTRG.192691"; transcript_id "MSTRG.192691.75"; exon_number "6";
chr6	StringTie	exon	32183114	32183201	1000	-	.	gene_id "MSTRG.192691"; transcript_id "MSTRG.192691.75"; exon_number "7";
chr6	StringTie	exon	32183324	32183388	1000	-	.	gene_id "MSTRG.192691"; transcript_id "MSTRG.192691.75"; exon_number "8";
chr6	StringTie	exon	32183555	32183750	1000	-	.	gene_id "MSTRG.192691"; transcript_id "MSTRG.192691.75"; exon_number "9";
chr6	StringTie	exon	32183881	32183987	1000	-	.	gene_id "MSTRG.192691"; transcript_id "MSTRG.192691.75"; exon_number "10";
chr6	StringTie	exon	32184171	32186474	1000	-	.	gene_id "MSTRG.192691"; transcript_id "MSTRG.192691.75"; exon_number "11";
chr6	StringTie	exon	32186604	32186690	1000	-	.	gene_id "MSTRG.192691"; transcript_id "MSTRG.192691.75"; exon_number "12";
chr6	StringTie	exon	32186813	32186901	1000	-	.	gene_id "MSTRG.192691"; transcript_id "MSTRG.192691.75"; exon_number "13";
chr6	StringTie	exon	32187242	32187395	1000	-	.	gene_id "MSTRG.192691"; transcript_id "MSTRG.192691.75"; exon_number "14";
chr6	StringTie	exon	32187647	32187782	1000	-	.	gene_id "MSTRG.192691"; transcript_id "MSTRG.192691.75"; exon_number "15";
chr6	StringTie	exon	32187966	32188156	1000	-	.	gene_id "MSTRG.192691"; transcript_id "MSTRG.192691.75"; exon_number "16";
chr6	StringTie	exon	32188257	32188504	1000	-	.	gene_id "MSTRG.192691"; transcript_id "MSTRG.192691.75"; exon_number "17";
chr6	StringTie	exon	32188723	32188796	1000	-	.	gene_id "MSTRG.192691"; transcript_id "MSTRG.192691.75"; exon_number "18";
chr6	StringTie	exon	32189695	32191503	1000	-	.	gene_id "MSTRG.192691"; transcript_id "MSTRG.192691.75"; exon_number "19";
chr6	StringTie	exon	32191709	32191908	1000	-	.	gene_id "MSTRG.192691"; transcript_id "MSTRG.192691.75"; exon_number "20";
chr6	StringTie	exon	32192148	32192250	1000	-	.	gene_id "MSTRG.192691"; transcript_id "MSTRG.192691.75"; exon_number "21";
chr6	StringTie	exon	32192472	32193124	1000	-	.	gene_id "MSTRG.192691"; transcript_id "MSTRG.192691.75"; exon_number "22";
chr6	StringTie	exon	32194737	32196150	1000	-	.	gene_id "MSTRG.192691"; transcript_id "MSTRG.192691.75"; exon_number "23";
chr6	StringTie	exon	32196324	32196421	1000	-	.	gene_id "MSTRG.192691"; transcript_id "MSTRG.192691.75"; exon_number "24";
chr6	StringTie	exon	32196925	32197072	1000	-	.	gene_id "MSTRG.192691"; transcript_id "MSTRG.192691.75"; exon_number "25";
chr6	StringTie	exon	32197299	32197594	1000	-	.	gene_id "MSTRG.192691"; transcript_id "MSTRG.192691.75"; exon_number "26";
chr6	StringTie	exon	32198421	32198559	1000	-	.	gene_id "MSTRG.192691"; transcript_id "MSTRG.192691.75"; exon_number "27";
chr6	StringTie	exon	32198658	32198730	1000	-	.	gene_id "MSTRG.192691"; transcript_id "MSTRG.192691.75"; exon_number "28";
chr6	StringTie	exon	32198926	32199145	1000	-	.	gene_id "MSTRG.192691"; transcript_id "MSTRG.192691.75"; exon_number "29";
chr6	StringTie	exon	32200831	32201006	1000	-	.	gene_id "MSTRG.192691"; transcript_id "MSTRG.192691.75"; exon_number "30";
chr6	StringTie	exon	32201117	32203882	1000	-	.	gene_id "MSTRG.192691"; transcript_id "MSTRG.192691.75"; exon_number "31";
chr6	StringTie	exon	32204137	32204389	1000	-	.	gene_id "MSTRG.192691"; transcript_id "MSTRG.192691.75"; exon_number "32";
chr6	StringTie	exon	32210752	32210936	1000	-	.	gene_id "MSTRG.192691"; transcript_id "MSTRG.192691.75"; exon_number "33";
chr6	StringTie	exon	32212474	32212627	1000	-	.	gene_id "MSTRG.192691"; transcript_id "MSTRG.192691.75"; exon_number "34";
chr6	StringTie	exon	32212824	32212911	1000	-	.	gene_id "MSTRG.192691"; transcript_id "MSTRG.192691.75"; exon_number "35";
chr6	StringTie	exon	32213135	32213252	1000	-	.	gene_id "MSTRG.192691"; transcript_id "MSTRG.192691.75"; exon_number "36";
chr6	StringTie	exon	32213688	32213840	1000	-	.	gene_id "MSTRG.192691"; transcript_id "MSTRG.192691.75"; exon_number "37";
chr6	StringTie	exon	32214110	32214255	1000	-	.	gene_id "MSTRG.192691"; transcript_id "MSTRG.192691.75"; exon_number "38";
chr6	StringTie	exon	32215226	32217266	1000	-	.	gene_id "MSTRG.192691"; transcript_id "MSTRG.192691.75"; exon_number "39";
chr6	StringTie	exon	32217995	32218108	1000	-	.	gene_id "MSTRG.192691"; transcript_id "MSTRG.192691.75"; exon_number "40";
chr6	StringTie	exon	32219592	32219786	1000	-	.	gene_id "MSTRG.192691"; transcript_id "MSTRG.192691.75"; exon_number "41";
chr6	StringTie	exon	32220129	32220284	1000	-	.	gene_id "MSTRG.192691"; transcript_id "MSTRG.192691.75"; exon_number "42";
chr6	StringTie	exon	32220405	32220641	1000	-	.	gene_id "MSTRG.192691"; transcript_id "MSTRG.192691.75"; exon_number "43";
chr6	StringTie	exon	32220756	32220878	1000	-	.	gene_id "MSTRG.192691"; transcript_id "MSTRG.192691.75"; exon_number "44";
chr6	StringTie	exon	32220978	32221245	1000	-	.	gene_id "MSTRG.192691"; transcript_id "MSTRG.192691.75"; exon_number "45";
chr6	StringTie	exon	32222511	32222806	1000	-	.	gene_id "MSTRG.192691"; transcript_id "MSTRG.192691.75"; exon_number "46";
chr6	StringTie	exon	32223005	32223086	1000	-	.	gene_id "MSTRG.192691"; transcript_id "MSTRG.192691.75"; exon_number "47";
chr6	StringTie	exon	32223856	32224080	1000	-	.	gene_id "MSTRG.192691"; transcript_id "MSTRG.192691.75"; exon_number "48";
chr6	StringTie	transcript	32180923	32224095	1000	-	.	gene_id "MSTRG.192691"; transcript_id "MSTRG.192691.76";
chr6	StringTie	exon	32180923	32181239	1000	-	.	gene_id "MSTRG.192691"; transcript_id "MSTRG.192691.76"; exon_number "1";
chr6	StringTie	exon	32181524	32181632	1000	-	.	gene_id "MSTRG.192691"; transcript_id "MSTRG.192691.76"; exon_number "2";
chr6	StringTie	exon	32182247	32182388	1000	-	.	gene_id "MSTRG.192691"; transcript_id "MSTRG.192691.76"; exon_number "3";
chr6	StringTie	exon	32182568	32182698	1000	-	.	gene_id "MSTRG.192691"; transcript_id "MSTRG.192691.76"; exon_number "4";
chr6	StringTie	exon	32182841	32183023	1000	-	.	gene_id "MSTRG.192691"; transcript_id "MSTRG.192691.76"; exon_number "5";
chr6	StringTie	exon	32183114	32183201	1000	-	.	gene_id "MSTRG.192691"; transcript_id "MSTRG.192691.76"; exon_number "6";
chr6	StringTie	exon	32183324	32183388	1000	-	.	gene_id "MSTRG.192691"; transcript_id "MSTRG.192691.76"; exon_number "7";
chr6	StringTie	exon	32183555	32183750	1000	-	.	gene_id "MSTRG.192691"; transcript_id "MSTRG.192691.76"; exon_number "8";
chr6	StringTie	exon	32183881	32186474	1000	-	.	gene_id "MSTRG.192691"; transcript_id "MSTRG.192691.76"; exon_number "9";
chr6	StringTie	exon	32186604	32186690	1000	-	.	gene_id "MSTRG.192691"; transcript_id "MSTRG.192691.76"; exon_number "10";
chr6	StringTie	exon	32186813	32186901	1000	-	.	gene_id "MSTRG.192691"; transcript_id "MSTRG.192691.76"; exon_number "11";
chr6	StringTie	exon	32187242	32187395	1000	-	.	gene_id "MSTRG.192691"; transcript_id "MSTRG.192691.76"; exon_number "12";
chr6	StringTie	exon	32187647	32187782	1000	-	.	gene_id "MSTRG.192691"; transcript_id "MSTRG.192691.76"; exon_number "13";
chr6	StringTie	exon	32187966	32188156	1000	-	.	gene_id "MSTRG.192691"; transcript_id "MSTRG.192691.76"; exon_number "14";
chr6	StringTie	exon	32188257	32188504	1000	-	.	gene_id "MSTRG.192691"; transcript_id "MSTRG.192691.76"; exon_number "15";
chr6	StringTie	exon	32188723	32188796	1000	-	.	gene_id "MSTRG.192691"; transcript_id "MSTRG.192691.76"; exon_number "16";
chr6	StringTie	exon	32189695	32191503	1000	-	.	gene_id "MSTRG.192691"; transcript_id "MSTRG.192691.76"; exon_number "17";
chr6	StringTie	exon	32191709	32191908	1000	-	.	gene_id "MSTRG.192691"; transcript_id "MSTRG.192691.76"; exon_number "18";
chr6	StringTie	exon	32192148	32192250	1000	-	.	gene_id "MSTRG.192691"; transcript_id "MSTRG.192691.76"; exon_number "19";
chr6	StringTie	exon	32192472	32192530	1000	-	.	gene_id "MSTRG.192691"; transcript_id "MSTRG.192691.76"; exon_number "20";
chr6	StringTie	exon	32193041	32193124	1000	-	.	gene_id "MSTRG.192691"; transcript_id "MSTRG.192691.76"; exon_number "21";
chr6	StringTie	exon	32194310	32194829	1000	-	.	gene_id "MSTRG.192691"; transcript_id "MSTRG.192691.76"; exon_number "22";
chr6	StringTie	exon	32195908	32196150	1000	-	.	gene_id "MSTRG.192691"; transcript_id "MSTRG.192691.76"; exon_number "23";
chr6	StringTie	exon	32196324	32196421	1000	-	.	gene_id "MSTRG.192691"; transcript_id "MSTRG.192691.76"; exon_number "24";
chr6	StringTie	exon	32196925	32197072	1000	-	.	gene_id "MSTRG.192691"; transcript_id "MSTRG.192691.76"; exon_number "25";
chr6	StringTie	exon	32197299	32197594	1000	-	.	gene_id "MSTRG.192691"; transcript_id "MSTRG.192691.76"; exon_number "26";
chr6	StringTie	exon	32198421	32198559	1000	-	.	gene_id "MSTRG.192691"; transcript_id "MSTRG.192691.76"; exon_number "27";
chr6	StringTie	exon	32198658	32198730	1000	-	.	gene_id "MSTRG.192691"; transcript_id "MSTRG.192691.76"; exon_number "28";
chr6	StringTie	exon	32198926	32199145	1000	-	.	gene_id "MSTRG.192691"; transcript_id "MSTRG.192691.76"; exon_number "29";
chr6	StringTie	exon	32200831	32201006	1000	-	.	gene_id "MSTRG.192691"; transcript_id "MSTRG.192691.76"; exon_number "30";
chr6	StringTie	exon	32201117	32201500	1000	-	.	gene_id "MSTRG.192691"; transcript_id "MSTRG.192691.76"; exon_number "31";
chr6	StringTie	exon	32202076	32202599	1000	-	.	gene_id "MSTRG.192691"; transcript_id "MSTRG.192691.76"; exon_number "32";
chr6	StringTie	exon	32203770	32203882	1000	-	.	gene_id "MSTRG.192691"; transcript_id "MSTRG.192691.76"; exon_number "33";
chr6	StringTie	exon	32204137	32204389	1000	-	.	gene_id "MSTRG.192691"; transcript_id "MSTRG.192691.76"; exon_number "34";
chr6	StringTie	exon	32210752	32210936	1000	-	.	gene_id "MSTRG.192691"; transcript_id "MSTRG.192691.76"; exon_number "35";
chr6	StringTie	exon	32212474	32212627	1000	-	.	gene_id "MSTRG.192691"; transcript_id "MSTRG.192691.76"; exon_number "36";
chr6	StringTie	exon	32212824	32212911	1000	-	.	gene_id "MSTRG.192691"; transcript_id "MSTRG.192691.76"; exon_number "37";
chr6	StringTie	exon	32213135	32213252	1000	-	.	gene_id "MSTRG.192691"; transcript_id "MSTRG.192691.76"; exon_number "38";
chr6	StringTie	exon	32213688	32213840	1000	-	.	gene_id "MSTRG.192691"; transcript_id "MSTRG.192691.76"; exon_number "39";
chr6	StringTie	exon	32214110	32214255	1000	-	.	gene_id "MSTRG.192691"; transcript_id "MSTRG.192691.76"; exon_number "40";
chr6	StringTie	exon	32215226	32215385	1000	-	.	gene_id "MSTRG.192691"; transcript_id "MSTRG.192691.76"; exon_number "41";
chr6	StringTie	exon	32216945	32217067	1000	-	.	gene_id "MSTRG.192691"; transcript_id "MSTRG.192691.76"; exon_number "42";
chr6	StringTie	exon	32217153	32217266	1000	-	.	gene_id "MSTRG.192691"; transcript_id "MSTRG.192691.76"; exon_number "43";
chr6	StringTie	exon	32217995	32218108	1000	-	.	gene_id "MSTRG.192691"; transcript_id "MSTRG.192691.76"; exon_number "44";
chr6	StringTie	exon	32219592	32219786	1000	-	.	gene_id "MSTRG.192691"; transcript_id "MSTRG.192691.76"; exon_number "45";
chr6	StringTie	exon	32220129	32220284	1000	-	.	gene_id "MSTRG.192691"; transcript_id "MSTRG.192691.76"; exon_number "46";
chr6	StringTie	exon	32220405	32220641	1000	-	.	gene_id "MSTRG.192691"; transcript_id "MSTRG.192691.76"; exon_number "47";
chr6	StringTie	exon	32220756	32221325	1000	-	.	gene_id "MSTRG.192691"; transcript_id "MSTRG.192691.76"; exon_number "48";
chr6	StringTie	exon	32222511	32222806	1000	-	.	gene_id "MSTRG.192691"; transcript_id "MSTRG.192691.76"; exon_number "49";
chr6	StringTie	exon	32223005	32223086	1000	-	.	gene_id "MSTRG.192691"; transcript_id "MSTRG.192691.76"; exon_number "50";
chr6	StringTie	exon	32223856	32224095	1000	-	.	gene_id "MSTRG.192691"; transcript_id "MSTRG.192691.76"; exon_number "51";
chr6	StringTie	transcript	32180926	32193415	1000	-	.	gene_id "MSTRG.192691"; transcript_id "MSTRG.192691.77";
chr6	StringTie	exon	32180926	32181239	1000	-	.	gene_id "MSTRG.192691"; transcript_id "MSTRG.192691.77"; exon_number "1";
chr6	StringTie	exon	32181351	32181477	1000	-	.	gene_id "MSTRG.192691"; transcript_id "MSTRG.192691.77"; exon_number "2";
chr6	StringTie	exon	32181606	32181632	1000	-	.	gene_id "MSTRG.192691"; transcript_id "MSTRG.192691.77"; exon_number "3";
chr6	StringTie	exon	32182247	32182388	1000	-	.	gene_id "MSTRG.192691"; transcript_id "MSTRG.192691.77"; exon_number "4";
chr6	StringTie	exon	32182568	32182698	1000	-	.	gene_id "MSTRG.192691"; transcript_id "MSTRG.192691.77"; exon_number "5";
chr6	StringTie	exon	32182841	32183023	1000	-	.	gene_id "MSTRG.192691"; transcript_id "MSTRG.192691.77"; exon_number "6";
chr6	StringTie	exon	32183114	32183201	1000	-	.	gene_id "MSTRG.192691"; transcript_id "MSTRG.192691.77"; exon_number "7";
chr6	StringTie	exon	32183324	32183388	1000	-	.	gene_id "MSTRG.192691"; transcript_id "MSTRG.192691.77"; exon_number "8";
chr6	StringTie	exon	32183555	32183750	1000	-	.	gene_id "MSTRG.192691"; transcript_id "MSTRG.192691.77"; exon_number "9";
chr6	StringTie	exon	32183881	32183978	1000	-	.	gene_id "MSTRG.192691"; transcript_id "MSTRG.192691.77"; exon_number "10";
chr6	StringTie	exon	32184171	32184356	1000	-	.	gene_id "MSTRG.192691"; transcript_id "MSTRG.192691.77"; exon_number "11";
chr6	StringTie	exon	32185217	32186474	1000	-	.	gene_id "MSTRG.192691"; transcript_id "MSTRG.192691.77"; exon_number "12";
chr6	StringTie	exon	32186604	32186690	1000	-	.	gene_id "MSTRG.192691"; transcript_id "MSTRG.192691.77"; exon_number "13";
chr6	StringTie	exon	32186813	32186901	1000	-	.	gene_id "MSTRG.192691"; transcript_id "MSTRG.192691.77"; exon_number "14";
chr6	StringTie	exon	32187242	32187395	1000	-	.	gene_id "MSTRG.192691"; transcript_id "MSTRG.192691.77"; exon_number "15";
chr6	StringTie	exon	32187647	32187782	1000	-	.	gene_id "MSTRG.192691"; transcript_id "MSTRG.192691.77"; exon_number "16";
chr6	StringTie	exon	32187966	32188156	1000	-	.	gene_id "MSTRG.192691"; transcript_id "MSTRG.192691.77"; exon_number "17";
chr6	StringTie	exon	32188257	32188504	1000	-	.	gene_id "MSTRG.192691"; transcript_id "MSTRG.192691.77"; exon_number "18";
chr6	StringTie	exon	32188723	32188796	1000	-	.	gene_id "MSTRG.192691"; transcript_id "MSTRG.192691.77"; exon_number "19";
chr6	StringTie	exon	32189695	32189738	1000	-	.	gene_id "MSTRG.192691"; transcript_id "MSTRG.192691.77"; exon_number "20";
chr6	StringTie	exon	32190466	32191503	1000	-	.	gene_id "MSTRG.192691"; transcript_id "MSTRG.192691.77"; exon_number "21";
chr6	StringTie	exon	32191709	32191908	1000	-	.	gene_id "MSTRG.192691"; transcript_id "MSTRG.192691.77"; exon_number "22";
chr6	StringTie	exon	32192148	32192250	1000	-	.	gene_id "MSTRG.192691"; transcript_id "MSTRG.192691.77"; exon_number "23";
chr6	StringTie	exon	32192472	32192516	1000	-	.	gene_id "MSTRG.192691"; transcript_id "MSTRG.192691.77"; exon_number "24";
chr6	StringTie	exon	32192722	32193415	1000	-	.	gene_id "MSTRG.192691"; transcript_id "MSTRG.192691.77"; exon_number "25";
chr6	StringTie	transcript	32180926	32224069	1000	-	.	gene_id "MSTRG.192691"; transcript_id "MSTRG.192691.78";
chr6	StringTie	exon	32180926	32181239	1000	-	.	gene_id "MSTRG.192691"; transcript_id "MSTRG.192691.78"; exon_number "1";
chr6	StringTie	exon	32181524	32181632	1000	-	.	gene_id "MSTRG.192691"; transcript_id "MSTRG.192691.78"; exon_number "2";
chr6	StringTie	exon	32182247	32182388	1000	-	.	gene_id "MSTRG.192691"; transcript_id "MSTRG.192691.78"; exon_number "3";
chr6	StringTie	exon	32182568	32182698	1000	-	.	gene_id "MSTRG.192691"; transcript_id "MSTRG.192691.78"; exon_number "4";
chr6	StringTie	exon	32182841	32183023	1000	-	.	gene_id "MSTRG.192691"; transcript_id "MSTRG.192691.78"; exon_number "5";
chr6	StringTie	exon	32183114	32183201	1000	-	.	gene_id "MSTRG.192691"; transcript_id "MSTRG.192691.78"; exon_number "6";
chr6	StringTie	exon	32183276	32183388	1000	-	.	gene_id "MSTRG.192691"; transcript_id "MSTRG.192691.78"; exon_number "7";
chr6	StringTie	exon	32183555	32183750	1000	-	.	gene_id "MSTRG.192691"; transcript_id "MSTRG.192691.78"; exon_number "8";
chr6	StringTie	exon	32183881	32186474	1000	-	.	gene_id "MSTRG.192691"; transcript_id "MSTRG.192691.78"; exon_number "9";
chr6	StringTie	exon	32186604	32186690	1000	-	.	gene_id "MSTRG.192691"; transcript_id "MSTRG.192691.78"; exon_number "10";
chr6	StringTie	exon	32186813	32186901	1000	-	.	gene_id "MSTRG.192691"; transcript_id "MSTRG.192691.78"; exon_number "11";
chr6	StringTie	exon	32187242	32187395	1000	-	.	gene_id "MSTRG.192691"; transcript_id "MSTRG.192691.78"; exon_number "12";
chr6	StringTie	exon	32187647	32187782	1000	-	.	gene_id "MSTRG.192691"; transcript_id "MSTRG.192691.78"; exon_number "13";
chr6	StringTie	exon	32187966	32188156	1000	-	.	gene_id "MSTRG.192691"; transcript_id "MSTRG.192691.78"; exon_number "14";
chr6	StringTie	exon	32188257	32188504	1000	-	.	gene_id "MSTRG.192691"; transcript_id "MSTRG.192691.78"; exon_number "15";
chr6	StringTie	exon	32188723	32188796	1000	-	.	gene_id "MSTRG.192691"; transcript_id "MSTRG.192691.78"; exon_number "16";
chr6	StringTie	exon	32189695	32191503	1000	-	.	gene_id "MSTRG.192691"; transcript_id "MSTRG.192691.78"; exon_number "17";
chr6	StringTie	exon	32191709	32191908	1000	-	.	gene_id "MSTRG.192691"; transcript_id "MSTRG.192691.78"; exon_number "18";
chr6	StringTie	exon	32192148	32192250	1000	-	.	gene_id "MSTRG.192691"; transcript_id "MSTRG.192691.78"; exon_number "19";
chr6	StringTie	exon	32192472	32196150	1000	-	.	gene_id "MSTRG.192691"; transcript_id "MSTRG.192691.78"; exon_number "20";
chr6	StringTie	exon	32196324	32196421	1000	-	.	gene_id "MSTRG.192691"; transcript_id "MSTRG.192691.78"; exon_number "21";
chr6	StringTie	exon	32196925	32197072	1000	-	.	gene_id "MSTRG.192691"; transcript_id "MSTRG.192691.78"; exon_number "22";
chr6	StringTie	exon	32197299	32197594	1000	-	.	gene_id "MSTRG.192691"; transcript_id "MSTRG.192691.78"; exon_number "23";
chr6	StringTie	exon	32198421	32198559	1000	-	.	gene_id "MSTRG.192691"; transcript_id "MSTRG.192691.78"; exon_number "24";
chr6	StringTie	exon	32198658	32198730	1000	-	.	gene_id "MSTRG.192691"; transcript_id "MSTRG.192691.78"; exon_number "25";
chr6	StringTie	exon	32198926	32199145	1000	-	.	gene_id "MSTRG.192691"; transcript_id "MSTRG.192691.78"; exon_number "26";
chr6	StringTie	exon	32200831	32201006	1000	-	.	gene_id "MSTRG.192691"; transcript_id "MSTRG.192691.78"; exon_number "27";
chr6	StringTie	exon	32201117	32201500	1000	-	.	gene_id "MSTRG.192691"; transcript_id "MSTRG.192691.78"; exon_number "28";
chr6	StringTie	exon	32202076	32202599	1000	-	.	gene_id "MSTRG.192691"; transcript_id "MSTRG.192691.78"; exon_number "29";
chr6	StringTie	exon	32203770	32203882	1000	-	.	gene_id "MSTRG.192691"; transcript_id "MSTRG.192691.78"; exon_number "30";
chr6	StringTie	exon	32204137	32204389	1000	-	.	gene_id "MSTRG.192691"; transcript_id "MSTRG.192691.78"; exon_number "31";
chr6	StringTie	exon	32210752	32210936	1000	-	.	gene_id "MSTRG.192691"; transcript_id "MSTRG.192691.78"; exon_number "32";
chr6	StringTie	exon	32212474	32212627	1000	-	.	gene_id "MSTRG.192691"; transcript_id "MSTRG.192691.78"; exon_number "33";
chr6	StringTie	exon	32212824	32212911	1000	-	.	gene_id "MSTRG.192691"; transcript_id "MSTRG.192691.78"; exon_number "34";
chr6	StringTie	exon	32213135	32213252	1000	-	.	gene_id "MSTRG.192691"; transcript_id "MSTRG.192691.78"; exon_number "35";
chr6	StringTie	exon	32213688	32213840	1000	-	.	gene_id "MSTRG.192691"; transcript_id "MSTRG.192691.78"; exon_number "36";
chr6	StringTie	exon	32214110	32214255	1000	-	.	gene_id "MSTRG.192691"; transcript_id "MSTRG.192691.78"; exon_number "37";
chr6	StringTie	exon	32215226	32217266	1000	-	.	gene_id "MSTRG.192691"; transcript_id "MSTRG.192691.78"; exon_number "38";
chr6	StringTie	exon	32217995	32218108	1000	-	.	gene_id "MSTRG.192691"; transcript_id "MSTRG.192691.78"; exon_number "39";
chr6	StringTie	exon	32219592	32219786	1000	-	.	gene_id "MSTRG.192691"; transcript_id "MSTRG.192691.78"; exon_number "40";
chr6	StringTie	exon	32220129	32220284	1000	-	.	gene_id "MSTRG.192691"; transcript_id "MSTRG.192691.78"; exon_number "41";
chr6	StringTie	exon	32220405	32220641	1000	-	.	gene_id "MSTRG.192691"; transcript_id "MSTRG.192691.78"; exon_number "42";
chr6	StringTie	exon	32220756	32220878	1000	-	.	gene_id "MSTRG.192691"; transcript_id "MSTRG.192691.78"; exon_number "43";
chr6	StringTie	exon	32220978	32221325	1000	-	.	gene_id "MSTRG.192691"; transcript_id "MSTRG.192691.78"; exon_number "44";
chr6	StringTie	exon	32221751	32221857	1000	-	.	gene_id "MSTRG.192691"; transcript_id "MSTRG.192691.78"; exon_number "45";
chr6	StringTie	exon	32222511	32222806	1000	-	.	gene_id "MSTRG.192691"; transcript_id "MSTRG.192691.78"; exon_number "46";
chr6	StringTie	exon	32223005	32223086	1000	-	.	gene_id "MSTRG.192691"; transcript_id "MSTRG.192691.78"; exon_number "47";
chr6	StringTie	exon	32223856	32224069	1000	-	.	gene_id "MSTRG.192691"; transcript_id "MSTRG.192691.78"; exon_number "48";
chr6	StringTie	transcript	32180927	32184616	1000	-	.	gene_id "MSTRG.192691"; transcript_id "MSTRG.192691.79";
chr6	StringTie	exon	32180927	32181235	1000	-	.	gene_id "MSTRG.192691"; transcript_id "MSTRG.192691.79"; exon_number "1";
chr6	StringTie	exon	32181351	32181477	1000	-	.	gene_id "MSTRG.192691"; transcript_id "MSTRG.192691.79"; exon_number "2";
chr6	StringTie	exon	32181606	32181632	1000	-	.	gene_id "MSTRG.192691"; transcript_id "MSTRG.192691.79"; exon_number "3";
chr6	StringTie	exon	32182247	32182388	1000	-	.	gene_id "MSTRG.192691"; transcript_id "MSTRG.192691.79"; exon_number "4";
chr6	StringTie	exon	32182568	32182698	1000	-	.	gene_id "MSTRG.192691"; transcript_id "MSTRG.192691.79"; exon_number "5";
chr6	StringTie	exon	32182841	32183023	1000	-	.	gene_id "MSTRG.192691"; transcript_id "MSTRG.192691.79"; exon_number "6";
chr6	StringTie	exon	32183114	32183201	1000	-	.	gene_id "MSTRG.192691"; transcript_id "MSTRG.192691.79"; exon_number "7";
chr6	StringTie	exon	32183276	32183388	1000	-	.	gene_id "MSTRG.192691"; transcript_id "MSTRG.192691.79"; exon_number "8";
chr6	StringTie	exon	32183555	32183750	1000	-	.	gene_id "MSTRG.192691"; transcript_id "MSTRG.192691.79"; exon_number "9";
chr6	StringTie	exon	32183881	32183987	1000	-	.	gene_id "MSTRG.192691"; transcript_id "MSTRG.192691.79"; exon_number "10";
chr6	StringTie	exon	32184171	32184356	1000	-	.	gene_id "MSTRG.192691"; transcript_id "MSTRG.192691.79"; exon_number "11";
chr6	StringTie	exon	32184463	32184616	1000	-	.	gene_id "MSTRG.192691"; transcript_id "MSTRG.192691.79"; exon_number "12";
chr6	StringTie	transcript	32180058	32193195	1000	-	.	gene_id "MSTRG.192691"; transcript_id "MSTRG.192691.8";
chr6	StringTie	exon	32180058	32180256	1000	-	.	gene_id "MSTRG.192691"; transcript_id "MSTRG.192691.8"; exon_number "1";
chr6	StringTie	exon	32180507	32181477	1000	-	.	gene_id "MSTRG.192691"; transcript_id "MSTRG.192691.8"; exon_number "2";
chr6	StringTie	exon	32181606	32181632	1000	-	.	gene_id "MSTRG.192691"; transcript_id "MSTRG.192691.8"; exon_number "3";
chr6	StringTie	exon	32182247	32182388	1000	-	.	gene_id "MSTRG.192691"; transcript_id "MSTRG.192691.8"; exon_number "4";
chr6	StringTie	exon	32182568	32182698	1000	-	.	gene_id "MSTRG.192691"; transcript_id "MSTRG.192691.8"; exon_number "5";
chr6	StringTie	exon	32182841	32183023	1000	-	.	gene_id "MSTRG.192691"; transcript_id "MSTRG.192691.8"; exon_number "6";
chr6	StringTie	exon	32183114	32183201	1000	-	.	gene_id "MSTRG.192691"; transcript_id "MSTRG.192691.8"; exon_number "7";
chr6	StringTie	exon	32183324	32183388	1000	-	.	gene_id "MSTRG.192691"; transcript_id "MSTRG.192691.8"; exon_number "8";
chr6	StringTie	exon	32183555	32183750	1000	-	.	gene_id "MSTRG.192691"; transcript_id "MSTRG.192691.8"; exon_number "9";
chr6	StringTie	exon	32183881	32186474	1000	-	.	gene_id "MSTRG.192691"; transcript_id "MSTRG.192691.8"; exon_number "10";
chr6	StringTie	exon	32186604	32186690	1000	-	.	gene_id "MSTRG.192691"; transcript_id "MSTRG.192691.8"; exon_number "11";
chr6	StringTie	exon	32186813	32186901	1000	-	.	gene_id "MSTRG.192691"; transcript_id "MSTRG.192691.8"; exon_number "12";
chr6	StringTie	exon	32187242	32187395	1000	-	.	gene_id "MSTRG.192691"; transcript_id "MSTRG.192691.8"; exon_number "13";
chr6	StringTie	exon	32187647	32187782	1000	-	.	gene_id "MSTRG.192691"; transcript_id "MSTRG.192691.8"; exon_number "14";
chr6	StringTie	exon	32187966	32188156	1000	-	.	gene_id "MSTRG.192691"; transcript_id "MSTRG.192691.8"; exon_number "15";
chr6	StringTie	exon	32188257	32188504	1000	-	.	gene_id "MSTRG.192691"; transcript_id "MSTRG.192691.8"; exon_number "16";
chr6	StringTie	exon	32188723	32188796	1000	-	.	gene_id "MSTRG.192691"; transcript_id "MSTRG.192691.8"; exon_number "17";
chr6	StringTie	exon	32189695	32192250	1000	-	.	gene_id "MSTRG.192691"; transcript_id "MSTRG.192691.8"; exon_number "18";
chr6	StringTie	exon	32192472	32193195	1000	-	.	gene_id "MSTRG.192691"; transcript_id "MSTRG.192691.8"; exon_number "19";
chr6	StringTie	transcript	32180927	32214237	1000	-	.	gene_id "MSTRG.192691"; transcript_id "MSTRG.192691.80";
chr6	StringTie	exon	32180927	32181239	1000	-	.	gene_id "MSTRG.192691"; transcript_id "MSTRG.192691.80"; exon_number "1";
chr6	StringTie	exon	32181524	32181632	1000	-	.	gene_id "MSTRG.192691"; transcript_id "MSTRG.192691.80"; exon_number "2";
chr6	StringTie	exon	32182247	32182388	1000	-	.	gene_id "MSTRG.192691"; transcript_id "MSTRG.192691.80"; exon_number "3";
chr6	StringTie	exon	32182568	32182698	1000	-	.	gene_id "MSTRG.192691"; transcript_id "MSTRG.192691.80"; exon_number "4";
chr6	StringTie	exon	32182841	32183023	1000	-	.	gene_id "MSTRG.192691"; transcript_id "MSTRG.192691.80"; exon_number "5";
chr6	StringTie	exon	32183114	32183201	1000	-	.	gene_id "MSTRG.192691"; transcript_id "MSTRG.192691.80"; exon_number "6";
chr6	StringTie	exon	32183324	32183440	1000	-	.	gene_id "MSTRG.192691"; transcript_id "MSTRG.192691.80"; exon_number "7";
chr6	StringTie	exon	32183555	32183750	1000	-	.	gene_id "MSTRG.192691"; transcript_id "MSTRG.192691.80"; exon_number "8";
chr6	StringTie	exon	32183881	32186474	1000	-	.	gene_id "MSTRG.192691"; transcript_id "MSTRG.192691.80"; exon_number "9";
chr6	StringTie	exon	32186604	32186690	1000	-	.	gene_id "MSTRG.192691"; transcript_id "MSTRG.192691.80"; exon_number "10";
chr6	StringTie	exon	32186813	32186901	1000	-	.	gene_id "MSTRG.192691"; transcript_id "MSTRG.192691.80"; exon_number "11";
chr6	StringTie	exon	32187242	32187395	1000	-	.	gene_id "MSTRG.192691"; transcript_id "MSTRG.192691.80"; exon_number "12";
chr6	StringTie	exon	32187647	32187782	1000	-	.	gene_id "MSTRG.192691"; transcript_id "MSTRG.192691.80"; exon_number "13";
chr6	StringTie	exon	32187966	32188156	1000	-	.	gene_id "MSTRG.192691"; transcript_id "MSTRG.192691.80"; exon_number "14";
chr6	StringTie	exon	32188257	32188504	1000	-	.	gene_id "MSTRG.192691"; transcript_id "MSTRG.192691.80"; exon_number "15";
chr6	StringTie	exon	32188723	32188796	1000	-	.	gene_id "MSTRG.192691"; transcript_id "MSTRG.192691.80"; exon_number "16";
chr6	StringTie	exon	32189695	32191503	1000	-	.	gene_id "MSTRG.192691"; transcript_id "MSTRG.192691.80"; exon_number "17";
chr6	StringTie	exon	32191709	32191870	1000	-	.	gene_id "MSTRG.192691"; transcript_id "MSTRG.192691.80"; exon_number "18";
chr6	StringTie	exon	32192472	32193124	1000	-	.	gene_id "MSTRG.192691"; transcript_id "MSTRG.192691.80"; exon_number "19";
chr6	StringTie	exon	32194310	32194390	1000	-	.	gene_id "MSTRG.192691"; transcript_id "MSTRG.192691.80"; exon_number "20";
chr6	StringTie	exon	32194737	32196150	1000	-	.	gene_id "MSTRG.192691"; transcript_id "MSTRG.192691.80"; exon_number "21";
chr6	StringTie	exon	32196324	32196421	1000	-	.	gene_id "MSTRG.192691"; transcript_id "MSTRG.192691.80"; exon_number "22";
chr6	StringTie	exon	32196925	32197072	1000	-	.	gene_id "MSTRG.192691"; transcript_id "MSTRG.192691.80"; exon_number "23";
chr6	StringTie	exon	32197299	32197594	1000	-	.	gene_id "MSTRG.192691"; transcript_id "MSTRG.192691.80"; exon_number "24";
chr6	StringTie	exon	32198421	32198559	1000	-	.	gene_id "MSTRG.192691"; transcript_id "MSTRG.192691.80"; exon_number "25";
chr6	StringTie	exon	32198658	32198730	1000	-	.	gene_id "MSTRG.192691"; transcript_id "MSTRG.192691.80"; exon_number "26";
chr6	StringTie	exon	32198926	32199145	1000	-	.	gene_id "MSTRG.192691"; transcript_id "MSTRG.192691.80"; exon_number "27";
chr6	StringTie	exon	32200831	32201006	1000	-	.	gene_id "MSTRG.192691"; transcript_id "MSTRG.192691.80"; exon_number "28";
chr6	StringTie	exon	32201117	32202599	1000	-	.	gene_id "MSTRG.192691"; transcript_id "MSTRG.192691.80"; exon_number "29";
chr6	StringTie	exon	32203770	32203882	1000	-	.	gene_id "MSTRG.192691"; transcript_id "MSTRG.192691.80"; exon_number "30";
chr6	StringTie	exon	32204137	32204389	1000	-	.	gene_id "MSTRG.192691"; transcript_id "MSTRG.192691.80"; exon_number "31";
chr6	StringTie	exon	32210752	32210936	1000	-	.	gene_id "MSTRG.192691"; transcript_id "MSTRG.192691.80"; exon_number "32";
chr6	StringTie	exon	32212474	32212627	1000	-	.	gene_id "MSTRG.192691"; transcript_id "MSTRG.192691.80"; exon_number "33";
chr6	StringTie	exon	32213135	32213252	1000	-	.	gene_id "MSTRG.192691"; transcript_id "MSTRG.192691.80"; exon_number "34";
chr6	StringTie	exon	32213688	32213840	1000	-	.	gene_id "MSTRG.192691"; transcript_id "MSTRG.192691.80"; exon_number "35";
chr6	StringTie	exon	32214110	32214237	1000	-	.	gene_id "MSTRG.192691"; transcript_id "MSTRG.192691.80"; exon_number "36";
chr6	StringTie	transcript	32180928	32197620	1000	-	.	gene_id "MSTRG.192691"; transcript_id "MSTRG.192691.81";
chr6	StringTie	exon	32180928	32181239	1000	-	.	gene_id "MSTRG.192691"; transcript_id "MSTRG.192691.81"; exon_number "1";
chr6	StringTie	exon	32181524	32181632	1000	-	.	gene_id "MSTRG.192691"; transcript_id "MSTRG.192691.81"; exon_number "2";
chr6	StringTie	exon	32182247	32182388	1000	-	.	gene_id "MSTRG.192691"; transcript_id "MSTRG.192691.81"; exon_number "3";
chr6	StringTie	exon	32182568	32182698	1000	-	.	gene_id "MSTRG.192691"; transcript_id "MSTRG.192691.81"; exon_number "4";
chr6	StringTie	exon	32182841	32183023	1000	-	.	gene_id "MSTRG.192691"; transcript_id "MSTRG.192691.81"; exon_number "5";
chr6	StringTie	exon	32183114	32183201	1000	-	.	gene_id "MSTRG.192691"; transcript_id "MSTRG.192691.81"; exon_number "6";
chr6	StringTie	exon	32183324	32183388	1000	-	.	gene_id "MSTRG.192691"; transcript_id "MSTRG.192691.81"; exon_number "7";
chr6	StringTie	exon	32183555	32183750	1000	-	.	gene_id "MSTRG.192691"; transcript_id "MSTRG.192691.81"; exon_number "8";
chr6	StringTie	exon	32183881	32186474	1000	-	.	gene_id "MSTRG.192691"; transcript_id "MSTRG.192691.81"; exon_number "9";
chr6	StringTie	exon	32186604	32186690	1000	-	.	gene_id "MSTRG.192691"; transcript_id "MSTRG.192691.81"; exon_number "10";
chr6	StringTie	exon	32186813	32186901	1000	-	.	gene_id "MSTRG.192691"; transcript_id "MSTRG.192691.81"; exon_number "11";
chr6	StringTie	exon	32187242	32187395	1000	-	.	gene_id "MSTRG.192691"; transcript_id "MSTRG.192691.81"; exon_number "12";
chr6	StringTie	exon	32187647	32187782	1000	-	.	gene_id "MSTRG.192691"; transcript_id "MSTRG.192691.81"; exon_number "13";
chr6	StringTie	exon	32187966	32188156	1000	-	.	gene_id "MSTRG.192691"; transcript_id "MSTRG.192691.81"; exon_number "14";
chr6	StringTie	exon	32188257	32191503	1000	-	.	gene_id "MSTRG.192691"; transcript_id "MSTRG.192691.81"; exon_number "15";
chr6	StringTie	exon	32191709	32191908	1000	-	.	gene_id "MSTRG.192691"; transcript_id "MSTRG.192691.81"; exon_number "16";
chr6	StringTie	exon	32192472	32196150	1000	-	.	gene_id "MSTRG.192691"; transcript_id "MSTRG.192691.81"; exon_number "17";
chr6	StringTie	exon	32196324	32197620	1000	-	.	gene_id "MSTRG.192691"; transcript_id "MSTRG.192691.81"; exon_number "18";
chr6	StringTie	transcript	32180928	32190622	1000	-	.	gene_id "MSTRG.192691"; transcript_id "MSTRG.192691.82";
chr6	StringTie	exon	32180928	32181239	1000	-	.	gene_id "MSTRG.192691"; transcript_id "MSTRG.192691.82"; exon_number "1";
chr6	StringTie	exon	32181351	32181477	1000	-	.	gene_id "MSTRG.192691"; transcript_id "MSTRG.192691.82"; exon_number "2";
chr6	StringTie	exon	32181606	32181632	1000	-	.	gene_id "MSTRG.192691"; transcript_id "MSTRG.192691.82"; exon_number "3";
chr6	StringTie	exon	32182247	32182388	1000	-	.	gene_id "MSTRG.192691"; transcript_id "MSTRG.192691.82"; exon_number "4";
chr6	StringTie	exon	32182568	32182698	1000	-	.	gene_id "MSTRG.192691"; transcript_id "MSTRG.192691.82"; exon_number "5";
chr6	StringTie	exon	32182841	32183023	1000	-	.	gene_id "MSTRG.192691"; transcript_id "MSTRG.192691.82"; exon_number "6";
chr6	StringTie	exon	32183114	32183201	1000	-	.	gene_id "MSTRG.192691"; transcript_id "MSTRG.192691.82"; exon_number "7";
chr6	StringTie	exon	32183324	32183388	1000	-	.	gene_id "MSTRG.192691"; transcript_id "MSTRG.192691.82"; exon_number "8";
chr6	StringTie	exon	32183555	32183750	1000	-	.	gene_id "MSTRG.192691"; transcript_id "MSTRG.192691.82"; exon_number "9";
chr6	StringTie	exon	32183881	32183981	1000	-	.	gene_id "MSTRG.192691"; transcript_id "MSTRG.192691.82"; exon_number "10";
chr6	StringTie	exon	32184171	32184356	1000	-	.	gene_id "MSTRG.192691"; transcript_id "MSTRG.192691.82"; exon_number "11";
chr6	StringTie	exon	32185217	32186474	1000	-	.	gene_id "MSTRG.192691"; transcript_id "MSTRG.192691.82"; exon_number "12";
chr6	StringTie	exon	32186604	32186690	1000	-	.	gene_id "MSTRG.192691"; transcript_id "MSTRG.192691.82"; exon_number "13";
chr6	StringTie	exon	32186813	32186901	1000	-	.	gene_id "MSTRG.192691"; transcript_id "MSTRG.192691.82"; exon_number "14";
chr6	StringTie	exon	32187242	32187395	1000	-	.	gene_id "MSTRG.192691"; transcript_id "MSTRG.192691.82"; exon_number "15";
chr6	StringTie	exon	32187647	32187782	1000	-	.	gene_id "MSTRG.192691"; transcript_id "MSTRG.192691.82"; exon_number "16";
chr6	StringTie	exon	32187966	32188156	1000	-	.	gene_id "MSTRG.192691"; transcript_id "MSTRG.192691.82"; exon_number "17";
chr6	StringTie	exon	32188257	32188504	1000	-	.	gene_id "MSTRG.192691"; transcript_id "MSTRG.192691.82"; exon_number "18";
chr6	StringTie	exon	32188723	32188796	1000	-	.	gene_id "MSTRG.192691"; transcript_id "MSTRG.192691.82"; exon_number "19";
chr6	StringTie	exon	32189695	32189741	1000	-	.	gene_id "MSTRG.192691"; transcript_id "MSTRG.192691.82"; exon_number "20";
chr6	StringTie	exon	32189856	32190622	1000	-	.	gene_id "MSTRG.192691"; transcript_id "MSTRG.192691.82"; exon_number "21";
chr6	StringTie	transcript	32180928	32224072	1000	-	.	gene_id "MSTRG.192691"; transcript_id "MSTRG.192691.83";
chr6	StringTie	exon	32180928	32181239	1000	-	.	gene_id "MSTRG.192691"; transcript_id "MSTRG.192691.83"; exon_number "1";
chr6	StringTie	exon	32181351	32181477	1000	-	.	gene_id "MSTRG.192691"; transcript_id "MSTRG.192691.83"; exon_number "2";
chr6	StringTie	exon	32181606	32181632	1000	-	.	gene_id "MSTRG.192691"; transcript_id "MSTRG.192691.83"; exon_number "3";
chr6	StringTie	exon	32182247	32182388	1000	-	.	gene_id "MSTRG.192691"; transcript_id "MSTRG.192691.83"; exon_number "4";
chr6	StringTie	exon	32182568	32182698	1000	-	.	gene_id "MSTRG.192691"; transcript_id "MSTRG.192691.83"; exon_number "5";
chr6	StringTie	exon	32182841	32183023	1000	-	.	gene_id "MSTRG.192691"; transcript_id "MSTRG.192691.83"; exon_number "6";
chr6	StringTie	exon	32183114	32183201	1000	-	.	gene_id "MSTRG.192691"; transcript_id "MSTRG.192691.83"; exon_number "7";
chr6	StringTie	exon	32183324	32183388	1000	-	.	gene_id "MSTRG.192691"; transcript_id "MSTRG.192691.83"; exon_number "8";
chr6	StringTie	exon	32183555	32183750	1000	-	.	gene_id "MSTRG.192691"; transcript_id "MSTRG.192691.83"; exon_number "9";
chr6	StringTie	exon	32183881	32186474	1000	-	.	gene_id "MSTRG.192691"; transcript_id "MSTRG.192691.83"; exon_number "10";
chr6	StringTie	exon	32186604	32186690	1000	-	.	gene_id "MSTRG.192691"; transcript_id "MSTRG.192691.83"; exon_number "11";
chr6	StringTie	exon	32186813	32186901	1000	-	.	gene_id "MSTRG.192691"; transcript_id "MSTRG.192691.83"; exon_number "12";
chr6	StringTie	exon	32187242	32187395	1000	-	.	gene_id "MSTRG.192691"; transcript_id "MSTRG.192691.83"; exon_number "13";
chr6	StringTie	exon	32187647	32187782	1000	-	.	gene_id "MSTRG.192691"; transcript_id "MSTRG.192691.83"; exon_number "14";
chr6	StringTie	exon	32187966	32188156	1000	-	.	gene_id "MSTRG.192691"; transcript_id "MSTRG.192691.83"; exon_number "15";
chr6	StringTie	exon	32188257	32188504	1000	-	.	gene_id "MSTRG.192691"; transcript_id "MSTRG.192691.83"; exon_number "16";
chr6	StringTie	exon	32188723	32188796	1000	-	.	gene_id "MSTRG.192691"; transcript_id "MSTRG.192691.83"; exon_number "17";
chr6	StringTie	exon	32189695	32191503	1000	-	.	gene_id "MSTRG.192691"; transcript_id "MSTRG.192691.83"; exon_number "18";
chr6	StringTie	exon	32191709	32191908	1000	-	.	gene_id "MSTRG.192691"; transcript_id "MSTRG.192691.83"; exon_number "19";
chr6	StringTie	exon	32192148	32192250	1000	-	.	gene_id "MSTRG.192691"; transcript_id "MSTRG.192691.83"; exon_number "20";
chr6	StringTie	exon	32192472	32193124	1000	-	.	gene_id "MSTRG.192691"; transcript_id "MSTRG.192691.83"; exon_number "21";
chr6	StringTie	exon	32194310	32194483	1000	-	.	gene_id "MSTRG.192691"; transcript_id "MSTRG.192691.83"; exon_number "22";
chr6	StringTie	exon	32194737	32196150	1000	-	.	gene_id "MSTRG.192691"; transcript_id "MSTRG.192691.83"; exon_number "23";
chr6	StringTie	exon	32196324	32196421	1000	-	.	gene_id "MSTRG.192691"; transcript_id "MSTRG.192691.83"; exon_number "24";
chr6	StringTie	exon	32196925	32197072	1000	-	.	gene_id "MSTRG.192691"; transcript_id "MSTRG.192691.83"; exon_number "25";
chr6	StringTie	exon	32197299	32197594	1000	-	.	gene_id "MSTRG.192691"; transcript_id "MSTRG.192691.83"; exon_number "26";
chr6	StringTie	exon	32198421	32198559	1000	-	.	gene_id "MSTRG.192691"; transcript_id "MSTRG.192691.83"; exon_number "27";
chr6	StringTie	exon	32198658	32198730	1000	-	.	gene_id "MSTRG.192691"; transcript_id "MSTRG.192691.83"; exon_number "28";
chr6	StringTie	exon	32198926	32199145	1000	-	.	gene_id "MSTRG.192691"; transcript_id "MSTRG.192691.83"; exon_number "29";
chr6	StringTie	exon	32200831	32201006	1000	-	.	gene_id "MSTRG.192691"; transcript_id "MSTRG.192691.83"; exon_number "30";
chr6	StringTie	exon	32201117	32201500	1000	-	.	gene_id "MSTRG.192691"; transcript_id "MSTRG.192691.83"; exon_number "31";
chr6	StringTie	exon	32202076	32202599	1000	-	.	gene_id "MSTRG.192691"; transcript_id "MSTRG.192691.83"; exon_number "32";
chr6	StringTie	exon	32203770	32203882	1000	-	.	gene_id "MSTRG.192691"; transcript_id "MSTRG.192691.83"; exon_number "33";
chr6	StringTie	exon	32204137	32204389	1000	-	.	gene_id "MSTRG.192691"; transcript_id "MSTRG.192691.83"; exon_number "34";
chr6	StringTie	exon	32210752	32210936	1000	-	.	gene_id "MSTRG.192691"; transcript_id "MSTRG.192691.83"; exon_number "35";
chr6	StringTie	exon	32212474	32212627	1000	-	.	gene_id "MSTRG.192691"; transcript_id "MSTRG.192691.83"; exon_number "36";
chr6	StringTie	exon	32212824	32212911	1000	-	.	gene_id "MSTRG.192691"; transcript_id "MSTRG.192691.83"; exon_number "37";
chr6	StringTie	exon	32213135	32213252	1000	-	.	gene_id "MSTRG.192691"; transcript_id "MSTRG.192691.83"; exon_number "38";
chr6	StringTie	exon	32213688	32213840	1000	-	.	gene_id "MSTRG.192691"; transcript_id "MSTRG.192691.83"; exon_number "39";
chr6	StringTie	exon	32214110	32214255	1000	-	.	gene_id "MSTRG.192691"; transcript_id "MSTRG.192691.83"; exon_number "40";
chr6	StringTie	exon	32215226	32215385	1000	-	.	gene_id "MSTRG.192691"; transcript_id "MSTRG.192691.83"; exon_number "41";
chr6	StringTie	exon	32216945	32217067	1000	-	.	gene_id "MSTRG.192691"; transcript_id "MSTRG.192691.83"; exon_number "42";
chr6	StringTie	exon	32217153	32217266	1000	-	.	gene_id "MSTRG.192691"; transcript_id "MSTRG.192691.83"; exon_number "43";
chr6	StringTie	exon	32217995	32218108	1000	-	.	gene_id "MSTRG.192691"; transcript_id "MSTRG.192691.83"; exon_number "44";
chr6	StringTie	exon	32219592	32219786	1000	-	.	gene_id "MSTRG.192691"; transcript_id "MSTRG.192691.83"; exon_number "45";
chr6	StringTie	exon	32220129	32220284	1000	-	.	gene_id "MSTRG.192691"; transcript_id "MSTRG.192691.83"; exon_number "46";
chr6	StringTie	exon	32220405	32220641	1000	-	.	gene_id "MSTRG.192691"; transcript_id "MSTRG.192691.83"; exon_number "47";
chr6	StringTie	exon	32220756	32220878	1000	-	.	gene_id "MSTRG.192691"; transcript_id "MSTRG.192691.83"; exon_number "48";
chr6	StringTie	exon	32220978	32221325	1000	-	.	gene_id "MSTRG.192691"; transcript_id "MSTRG.192691.83"; exon_number "49";
chr6	StringTie	exon	32222511	32222806	1000	-	.	gene_id "MSTRG.192691"; transcript_id "MSTRG.192691.83"; exon_number "50";
chr6	StringTie	exon	32223005	32223086	1000	-	.	gene_id "MSTRG.192691"; transcript_id "MSTRG.192691.83"; exon_number "51";
chr6	StringTie	exon	32223856	32224072	1000	-	.	gene_id "MSTRG.192691"; transcript_id "MSTRG.192691.83"; exon_number "52";
chr6	StringTie	transcript	32180929	32193222	1000	-	.	gene_id "MSTRG.192691"; transcript_id "MSTRG.192691.84";
chr6	StringTie	exon	32180929	32181239	1000	-	.	gene_id "MSTRG.192691"; transcript_id "MSTRG.192691.84"; exon_number "1";
chr6	StringTie	exon	32181351	32181477	1000	-	.	gene_id "MSTRG.192691"; transcript_id "MSTRG.192691.84"; exon_number "2";
chr6	StringTie	exon	32181606	32181632	1000	-	.	gene_id "MSTRG.192691"; transcript_id "MSTRG.192691.84"; exon_number "3";
chr6	StringTie	exon	32182247	32182388	1000	-	.	gene_id "MSTRG.192691"; transcript_id "MSTRG.192691.84"; exon_number "4";
chr6	StringTie	exon	32182568	32182698	1000	-	.	gene_id "MSTRG.192691"; transcript_id "MSTRG.192691.84"; exon_number "5";
chr6	StringTie	exon	32182841	32183023	1000	-	.	gene_id "MSTRG.192691"; transcript_id "MSTRG.192691.84"; exon_number "6";
chr6	StringTie	exon	32183114	32183201	1000	-	.	gene_id "MSTRG.192691"; transcript_id "MSTRG.192691.84"; exon_number "7";
chr6	StringTie	exon	32183324	32183388	1000	-	.	gene_id "MSTRG.192691"; transcript_id "MSTRG.192691.84"; exon_number "8";
chr6	StringTie	exon	32183555	32183750	1000	-	.	gene_id "MSTRG.192691"; transcript_id "MSTRG.192691.84"; exon_number "9";
chr6	StringTie	exon	32183881	32183987	1000	-	.	gene_id "MSTRG.192691"; transcript_id "MSTRG.192691.84"; exon_number "10";
chr6	StringTie	exon	32184171	32184356	1000	-	.	gene_id "MSTRG.192691"; transcript_id "MSTRG.192691.84"; exon_number "11";
chr6	StringTie	exon	32185217	32186474	1000	-	.	gene_id "MSTRG.192691"; transcript_id "MSTRG.192691.84"; exon_number "12";
chr6	StringTie	exon	32186604	32186901	1000	-	.	gene_id "MSTRG.192691"; transcript_id "MSTRG.192691.84"; exon_number "13";
chr6	StringTie	exon	32187242	32187395	1000	-	.	gene_id "MSTRG.192691"; transcript_id "MSTRG.192691.84"; exon_number "14";
chr6	StringTie	exon	32187647	32187782	1000	-	.	gene_id "MSTRG.192691"; transcript_id "MSTRG.192691.84"; exon_number "15";
chr6	StringTie	exon	32187966	32188156	1000	-	.	gene_id "MSTRG.192691"; transcript_id "MSTRG.192691.84"; exon_number "16";
chr6	StringTie	exon	32188257	32191503	1000	-	.	gene_id "MSTRG.192691"; transcript_id "MSTRG.192691.84"; exon_number "17";
chr6	StringTie	exon	32191709	32191908	1000	-	.	gene_id "MSTRG.192691"; transcript_id "MSTRG.192691.84"; exon_number "18";
chr6	StringTie	exon	32192472	32193222	1000	-	.	gene_id "MSTRG.192691"; transcript_id "MSTRG.192691.84"; exon_number "19";
chr6	StringTie	transcript	32180929	32192960	1000	-	.	gene_id "MSTRG.192691"; transcript_id "MSTRG.192691.85";
chr6	StringTie	exon	32180929	32181239	1000	-	.	gene_id "MSTRG.192691"; transcript_id "MSTRG.192691.85"; exon_number "1";
chr6	StringTie	exon	32181351	32181477	1000	-	.	gene_id "MSTRG.192691"; transcript_id "MSTRG.192691.85"; exon_number "2";
chr6	StringTie	exon	32181606	32181632	1000	-	.	gene_id "MSTRG.192691"; transcript_id "MSTRG.192691.85"; exon_number "3";
chr6	StringTie	exon	32182247	32182388	1000	-	.	gene_id "MSTRG.192691"; transcript_id "MSTRG.192691.85"; exon_number "4";
chr6	StringTie	exon	32182568	32182698	1000	-	.	gene_id "MSTRG.192691"; transcript_id "MSTRG.192691.85"; exon_number "5";
chr6	StringTie	exon	32182841	32183023	1000	-	.	gene_id "MSTRG.192691"; transcript_id "MSTRG.192691.85"; exon_number "6";
chr6	StringTie	exon	32183114	32183201	1000	-	.	gene_id "MSTRG.192691"; transcript_id "MSTRG.192691.85"; exon_number "7";
chr6	StringTie	exon	32183324	32183388	1000	-	.	gene_id "MSTRG.192691"; transcript_id "MSTRG.192691.85"; exon_number "8";
chr6	StringTie	exon	32183555	32183750	1000	-	.	gene_id "MSTRG.192691"; transcript_id "MSTRG.192691.85"; exon_number "9";
chr6	StringTie	exon	32183881	32183987	1000	-	.	gene_id "MSTRG.192691"; transcript_id "MSTRG.192691.85"; exon_number "10";
chr6	StringTie	exon	32184171	32184342	1000	-	.	gene_id "MSTRG.192691"; transcript_id "MSTRG.192691.85"; exon_number "11";
chr6	StringTie	exon	32185217	32186474	1000	-	.	gene_id "MSTRG.192691"; transcript_id "MSTRG.192691.85"; exon_number "12";
chr6	StringTie	exon	32186604	32186690	1000	-	.	gene_id "MSTRG.192691"; transcript_id "MSTRG.192691.85"; exon_number "13";
chr6	StringTie	exon	32186813	32186901	1000	-	.	gene_id "MSTRG.192691"; transcript_id "MSTRG.192691.85"; exon_number "14";
chr6	StringTie	exon	32187242	32187395	1000	-	.	gene_id "MSTRG.192691"; transcript_id "MSTRG.192691.85"; exon_number "15";
chr6	StringTie	exon	32187647	32187782	1000	-	.	gene_id "MSTRG.192691"; transcript_id "MSTRG.192691.85"; exon_number "16";
chr6	StringTie	exon	32187966	32188156	1000	-	.	gene_id "MSTRG.192691"; transcript_id "MSTRG.192691.85"; exon_number "17";
chr6	StringTie	exon	32188257	32188504	1000	-	.	gene_id "MSTRG.192691"; transcript_id "MSTRG.192691.85"; exon_number "18";
chr6	StringTie	exon	32188723	32188796	1000	-	.	gene_id "MSTRG.192691"; transcript_id "MSTRG.192691.85"; exon_number "19";
chr6	StringTie	exon	32189695	32191503	1000	-	.	gene_id "MSTRG.192691"; transcript_id "MSTRG.192691.85"; exon_number "20";
chr6	StringTie	exon	32191709	32192250	1000	-	.	gene_id "MSTRG.192691"; transcript_id "MSTRG.192691.85"; exon_number "21";
chr6	StringTie	exon	32192472	32192516	1000	-	.	gene_id "MSTRG.192691"; transcript_id "MSTRG.192691.85"; exon_number "22";
chr6	StringTie	exon	32192722	32192960	1000	-	.	gene_id "MSTRG.192691"; transcript_id "MSTRG.192691.85"; exon_number "23";
chr6	StringTie	transcript	32180929	32224123	1000	-	.	gene_id "MSTRG.192691"; transcript_id "MSTRG.192691.86";
chr6	StringTie	exon	32180929	32181477	1000	-	.	gene_id "MSTRG.192691"; transcript_id "MSTRG.192691.86"; exon_number "1";
chr6	StringTie	exon	32181606	32181632	1000	-	.	gene_id "MSTRG.192691"; transcript_id "MSTRG.192691.86"; exon_number "2";
chr6	StringTie	exon	32182247	32182388	1000	-	.	gene_id "MSTRG.192691"; transcript_id "MSTRG.192691.86"; exon_number "3";
chr6	StringTie	exon	32182568	32183023	1000	-	.	gene_id "MSTRG.192691"; transcript_id "MSTRG.192691.86"; exon_number "4";
chr6	StringTie	exon	32183114	32183201	1000	-	.	gene_id "MSTRG.192691"; transcript_id "MSTRG.192691.86"; exon_number "5";
chr6	StringTie	exon	32183324	32183388	1000	-	.	gene_id "MSTRG.192691"; transcript_id "MSTRG.192691.86"; exon_number "6";
chr6	StringTie	exon	32183555	32186474	1000	-	.	gene_id "MSTRG.192691"; transcript_id "MSTRG.192691.86"; exon_number "7";
chr6	StringTie	exon	32186604	32186690	1000	-	.	gene_id "MSTRG.192691"; transcript_id "MSTRG.192691.86"; exon_number "8";
chr6	StringTie	exon	32186813	32186901	1000	-	.	gene_id "MSTRG.192691"; transcript_id "MSTRG.192691.86"; exon_number "9";
chr6	StringTie	exon	32187242	32187395	1000	-	.	gene_id "MSTRG.192691"; transcript_id "MSTRG.192691.86"; exon_number "10";
chr6	StringTie	exon	32187647	32187782	1000	-	.	gene_id "MSTRG.192691"; transcript_id "MSTRG.192691.86"; exon_number "11";
chr6	StringTie	exon	32187966	32188156	1000	-	.	gene_id "MSTRG.192691"; transcript_id "MSTRG.192691.86"; exon_number "12";
chr6	StringTie	exon	32188257	32188504	1000	-	.	gene_id "MSTRG.192691"; transcript_id "MSTRG.192691.86"; exon_number "13";
chr6	StringTie	exon	32188723	32188796	1000	-	.	gene_id "MSTRG.192691"; transcript_id "MSTRG.192691.86"; exon_number "14";
chr6	StringTie	exon	32189695	32191503	1000	-	.	gene_id "MSTRG.192691"; transcript_id "MSTRG.192691.86"; exon_number "15";
chr6	StringTie	exon	32191709	32191908	1000	-	.	gene_id "MSTRG.192691"; transcript_id "MSTRG.192691.86"; exon_number "16";
chr6	StringTie	exon	32192148	32192162	1000	-	.	gene_id "MSTRG.192691"; transcript_id "MSTRG.192691.86"; exon_number "17";
chr6	StringTie	exon	32193041	32193124	1000	-	.	gene_id "MSTRG.192691"; transcript_id "MSTRG.192691.86"; exon_number "18";
chr6	StringTie	exon	32194310	32196150	1000	-	.	gene_id "MSTRG.192691"; transcript_id "MSTRG.192691.86"; exon_number "19";
chr6	StringTie	exon	32196324	32196421	1000	-	.	gene_id "MSTRG.192691"; transcript_id "MSTRG.192691.86"; exon_number "20";
chr6	StringTie	exon	32196925	32197072	1000	-	.	gene_id "MSTRG.192691"; transcript_id "MSTRG.192691.86"; exon_number "21";
chr6	StringTie	exon	32197299	32197594	1000	-	.	gene_id "MSTRG.192691"; transcript_id "MSTRG.192691.86"; exon_number "22";
chr6	StringTie	exon	32198421	32198559	1000	-	.	gene_id "MSTRG.192691"; transcript_id "MSTRG.192691.86"; exon_number "23";
chr6	StringTie	exon	32198658	32198730	1000	-	.	gene_id "MSTRG.192691"; transcript_id "MSTRG.192691.86"; exon_number "24";
chr6	StringTie	exon	32198926	32199145	1000	-	.	gene_id "MSTRG.192691"; transcript_id "MSTRG.192691.86"; exon_number "25";
chr6	StringTie	exon	32200831	32201006	1000	-	.	gene_id "MSTRG.192691"; transcript_id "MSTRG.192691.86"; exon_number "26";
chr6	StringTie	exon	32201117	32201500	1000	-	.	gene_id "MSTRG.192691"; transcript_id "MSTRG.192691.86"; exon_number "27";
chr6	StringTie	exon	32202076	32202599	1000	-	.	gene_id "MSTRG.192691"; transcript_id "MSTRG.192691.86"; exon_number "28";
chr6	StringTie	exon	32203770	32203882	1000	-	.	gene_id "MSTRG.192691"; transcript_id "MSTRG.192691.86"; exon_number "29";
chr6	StringTie	exon	32204137	32204389	1000	-	.	gene_id "MSTRG.192691"; transcript_id "MSTRG.192691.86"; exon_number "30";
chr6	StringTie	exon	32210752	32210936	1000	-	.	gene_id "MSTRG.192691"; transcript_id "MSTRG.192691.86"; exon_number "31";
chr6	StringTie	exon	32212474	32212627	1000	-	.	gene_id "MSTRG.192691"; transcript_id "MSTRG.192691.86"; exon_number "32";
chr6	StringTie	exon	32212824	32212911	1000	-	.	gene_id "MSTRG.192691"; transcript_id "MSTRG.192691.86"; exon_number "33";
chr6	StringTie	exon	32213135	32213252	1000	-	.	gene_id "MSTRG.192691"; transcript_id "MSTRG.192691.86"; exon_number "34";
chr6	StringTie	exon	32213688	32213840	1000	-	.	gene_id "MSTRG.192691"; transcript_id "MSTRG.192691.86"; exon_number "35";
chr6	StringTie	exon	32214110	32214255	1000	-	.	gene_id "MSTRG.192691"; transcript_id "MSTRG.192691.86"; exon_number "36";
chr6	StringTie	exon	32215226	32215385	1000	-	.	gene_id "MSTRG.192691"; transcript_id "MSTRG.192691.86"; exon_number "37";
chr6	StringTie	exon	32216945	32217266	1000	-	.	gene_id "MSTRG.192691"; transcript_id "MSTRG.192691.86"; exon_number "38";
chr6	StringTie	exon	32217995	32218108	1000	-	.	gene_id "MSTRG.192691"; transcript_id "MSTRG.192691.86"; exon_number "39";
chr6	StringTie	exon	32219592	32219786	1000	-	.	gene_id "MSTRG.192691"; transcript_id "MSTRG.192691.86"; exon_number "40";
chr6	StringTie	exon	32220129	32220284	1000	-	.	gene_id "MSTRG.192691"; transcript_id "MSTRG.192691.86"; exon_number "41";
chr6	StringTie	exon	32220405	32220641	1000	-	.	gene_id "MSTRG.192691"; transcript_id "MSTRG.192691.86"; exon_number "42";
chr6	StringTie	exon	32220756	32220878	1000	-	.	gene_id "MSTRG.192691"; transcript_id "MSTRG.192691.86"; exon_number "43";
chr6	StringTie	exon	32220978	32221245	1000	-	.	gene_id "MSTRG.192691"; transcript_id "MSTRG.192691.86"; exon_number "44";
chr6	StringTie	exon	32222511	32222806	1000	-	.	gene_id "MSTRG.192691"; transcript_id "MSTRG.192691.86"; exon_number "45";
chr6	StringTie	exon	32223005	32223086	1000	-	.	gene_id "MSTRG.192691"; transcript_id "MSTRG.192691.86"; exon_number "46";
chr6	StringTie	exon	32223856	32224123	1000	-	.	gene_id "MSTRG.192691"; transcript_id "MSTRG.192691.86"; exon_number "47";
chr6	StringTie	transcript	32180929	32224088	1000	-	.	gene_id "MSTRG.192691"; transcript_id "MSTRG.192691.87";
chr6	StringTie	exon	32180929	32181239	1000	-	.	gene_id "MSTRG.192691"; transcript_id "MSTRG.192691.87"; exon_number "1";
chr6	StringTie	exon	32181351	32181477	1000	-	.	gene_id "MSTRG.192691"; transcript_id "MSTRG.192691.87"; exon_number "2";
chr6	StringTie	exon	32181606	32181632	1000	-	.	gene_id "MSTRG.192691"; transcript_id "MSTRG.192691.87"; exon_number "3";
chr6	StringTie	exon	32182247	32182388	1000	-	.	gene_id "MSTRG.192691"; transcript_id "MSTRG.192691.87"; exon_number "4";
chr6	StringTie	exon	32182568	32182698	1000	-	.	gene_id "MSTRG.192691"; transcript_id "MSTRG.192691.87"; exon_number "5";
chr6	StringTie	exon	32182841	32183023	1000	-	.	gene_id "MSTRG.192691"; transcript_id "MSTRG.192691.87"; exon_number "6";
chr6	StringTie	exon	32183114	32183201	1000	-	.	gene_id "MSTRG.192691"; transcript_id "MSTRG.192691.87"; exon_number "7";
chr6	StringTie	exon	32183324	32183388	1000	-	.	gene_id "MSTRG.192691"; transcript_id "MSTRG.192691.87"; exon_number "8";
chr6	StringTie	exon	32183555	32183750	1000	-	.	gene_id "MSTRG.192691"; transcript_id "MSTRG.192691.87"; exon_number "9";
chr6	StringTie	exon	32183881	32183987	1000	-	.	gene_id "MSTRG.192691"; transcript_id "MSTRG.192691.87"; exon_number "10";
chr6	StringTie	exon	32184171	32186474	1000	-	.	gene_id "MSTRG.192691"; transcript_id "MSTRG.192691.87"; exon_number "11";
chr6	StringTie	exon	32186604	32186690	1000	-	.	gene_id "MSTRG.192691"; transcript_id "MSTRG.192691.87"; exon_number "12";
chr6	StringTie	exon	32186813	32186901	1000	-	.	gene_id "MSTRG.192691"; transcript_id "MSTRG.192691.87"; exon_number "13";
chr6	StringTie	exon	32187242	32187395	1000	-	.	gene_id "MSTRG.192691"; transcript_id "MSTRG.192691.87"; exon_number "14";
chr6	StringTie	exon	32187647	32187782	1000	-	.	gene_id "MSTRG.192691"; transcript_id "MSTRG.192691.87"; exon_number "15";
chr6	StringTie	exon	32187966	32188156	1000	-	.	gene_id "MSTRG.192691"; transcript_id "MSTRG.192691.87"; exon_number "16";
chr6	StringTie	exon	32188257	32188796	1000	-	.	gene_id "MSTRG.192691"; transcript_id "MSTRG.192691.87"; exon_number "17";
chr6	StringTie	exon	32189695	32191503	1000	-	.	gene_id "MSTRG.192691"; transcript_id "MSTRG.192691.87"; exon_number "18";
chr6	StringTie	exon	32191709	32191908	1000	-	.	gene_id "MSTRG.192691"; transcript_id "MSTRG.192691.87"; exon_number "19";
chr6	StringTie	exon	32192148	32192250	1000	-	.	gene_id "MSTRG.192691"; transcript_id "MSTRG.192691.87"; exon_number "20";
chr6	StringTie	exon	32192472	32196421	1000	-	.	gene_id "MSTRG.192691"; transcript_id "MSTRG.192691.87"; exon_number "21";
chr6	StringTie	exon	32196925	32197072	1000	-	.	gene_id "MSTRG.192691"; transcript_id "MSTRG.192691.87"; exon_number "22";
chr6	StringTie	exon	32197299	32197594	1000	-	.	gene_id "MSTRG.192691"; transcript_id "MSTRG.192691.87"; exon_number "23";
chr6	StringTie	exon	32198421	32198559	1000	-	.	gene_id "MSTRG.192691"; transcript_id "MSTRG.192691.87"; exon_number "24";
chr6	StringTie	exon	32198658	32198730	1000	-	.	gene_id "MSTRG.192691"; transcript_id "MSTRG.192691.87"; exon_number "25";
chr6	StringTie	exon	32198926	32199145	1000	-	.	gene_id "MSTRG.192691"; transcript_id "MSTRG.192691.87"; exon_number "26";
chr6	StringTie	exon	32200831	32201006	1000	-	.	gene_id "MSTRG.192691"; transcript_id "MSTRG.192691.87"; exon_number "27";
chr6	StringTie	exon	32201117	32201500	1000	-	.	gene_id "MSTRG.192691"; transcript_id "MSTRG.192691.87"; exon_number "28";
chr6	StringTie	exon	32202076	32202599	1000	-	.	gene_id "MSTRG.192691"; transcript_id "MSTRG.192691.87"; exon_number "29";
chr6	StringTie	exon	32203770	32203882	1000	-	.	gene_id "MSTRG.192691"; transcript_id "MSTRG.192691.87"; exon_number "30";
chr6	StringTie	exon	32204137	32204389	1000	-	.	gene_id "MSTRG.192691"; transcript_id "MSTRG.192691.87"; exon_number "31";
chr6	StringTie	exon	32210752	32210936	1000	-	.	gene_id "MSTRG.192691"; transcript_id "MSTRG.192691.87"; exon_number "32";
chr6	StringTie	exon	32212474	32212627	1000	-	.	gene_id "MSTRG.192691"; transcript_id "MSTRG.192691.87"; exon_number "33";
chr6	StringTie	exon	32212824	32212911	1000	-	.	gene_id "MSTRG.192691"; transcript_id "MSTRG.192691.87"; exon_number "34";
chr6	StringTie	exon	32213135	32213252	1000	-	.	gene_id "MSTRG.192691"; transcript_id "MSTRG.192691.87"; exon_number "35";
chr6	StringTie	exon	32213688	32213840	1000	-	.	gene_id "MSTRG.192691"; transcript_id "MSTRG.192691.87"; exon_number "36";
chr6	StringTie	exon	32214110	32214255	1000	-	.	gene_id "MSTRG.192691"; transcript_id "MSTRG.192691.87"; exon_number "37";
chr6	StringTie	exon	32215226	32215385	1000	-	.	gene_id "MSTRG.192691"; transcript_id "MSTRG.192691.87"; exon_number "38";
chr6	StringTie	exon	32216945	32217067	1000	-	.	gene_id "MSTRG.192691"; transcript_id "MSTRG.192691.87"; exon_number "39";
chr6	StringTie	exon	32217153	32217266	1000	-	.	gene_id "MSTRG.192691"; transcript_id "MSTRG.192691.87"; exon_number "40";
chr6	StringTie	exon	32217995	32218108	1000	-	.	gene_id "MSTRG.192691"; transcript_id "MSTRG.192691.87"; exon_number "41";
chr6	StringTie	exon	32219592	32219786	1000	-	.	gene_id "MSTRG.192691"; transcript_id "MSTRG.192691.87"; exon_number "42";
chr6	StringTie	exon	32220129	32220284	1000	-	.	gene_id "MSTRG.192691"; transcript_id "MSTRG.192691.87"; exon_number "43";
chr6	StringTie	exon	32220405	32220641	1000	-	.	gene_id "MSTRG.192691"; transcript_id "MSTRG.192691.87"; exon_number "44";
chr6	StringTie	exon	32220756	32220878	1000	-	.	gene_id "MSTRG.192691"; transcript_id "MSTRG.192691.87"; exon_number "45";
chr6	StringTie	exon	32220978	32221325	1000	-	.	gene_id "MSTRG.192691"; transcript_id "MSTRG.192691.87"; exon_number "46";
chr6	StringTie	exon	32222511	32222806	1000	-	.	gene_id "MSTRG.192691"; transcript_id "MSTRG.192691.87"; exon_number "47";
chr6	StringTie	exon	32223005	32223084	1000	-	.	gene_id "MSTRG.192691"; transcript_id "MSTRG.192691.87"; exon_number "48";
chr6	StringTie	exon	32223855	32224088	1000	-	.	gene_id "MSTRG.192691"; transcript_id "MSTRG.192691.87"; exon_number "49";
chr6	StringTie	transcript	32180929	32224121	1000	-	.	gene_id "MSTRG.192691"; transcript_id "MSTRG.192691.88";
chr6	StringTie	exon	32180929	32181239	1000	-	.	gene_id "MSTRG.192691"; transcript_id "MSTRG.192691.88"; exon_number "1";
chr6	StringTie	exon	32181351	32181477	1000	-	.	gene_id "MSTRG.192691"; transcript_id "MSTRG.192691.88"; exon_number "2";
chr6	StringTie	exon	32181606	32181632	1000	-	.	gene_id "MSTRG.192691"; transcript_id "MSTRG.192691.88"; exon_number "3";
chr6	StringTie	exon	32182247	32182388	1000	-	.	gene_id "MSTRG.192691"; transcript_id "MSTRG.192691.88"; exon_number "4";
chr6	StringTie	exon	32182568	32182698	1000	-	.	gene_id "MSTRG.192691"; transcript_id "MSTRG.192691.88"; exon_number "5";
chr6	StringTie	exon	32182841	32183023	1000	-	.	gene_id "MSTRG.192691"; transcript_id "MSTRG.192691.88"; exon_number "6";
chr6	StringTie	exon	32183114	32183201	1000	-	.	gene_id "MSTRG.192691"; transcript_id "MSTRG.192691.88"; exon_number "7";
chr6	StringTie	exon	32183324	32183388	1000	-	.	gene_id "MSTRG.192691"; transcript_id "MSTRG.192691.88"; exon_number "8";
chr6	StringTie	exon	32183555	32183750	1000	-	.	gene_id "MSTRG.192691"; transcript_id "MSTRG.192691.88"; exon_number "9";
chr6	StringTie	exon	32183881	32183987	1000	-	.	gene_id "MSTRG.192691"; transcript_id "MSTRG.192691.88"; exon_number "10";
```
