## Additional File 7 - TCGA transcript assembly for "Widespread 3’ UTR splicing regulates expression of oncogene transcripts in sequence-dependent and independent manners": all_tissues_agg-agg-agg.gtf (part 922 of 2216)

```
chr6	StringTie	exon	32184171	32184356	1000	-	.	gene_id "MSTRG.192691"; transcript_id "MSTRG.192691.88"; exon_number "11";
chr6	StringTie	exon	32184463	32184635	1000	-	.	gene_id "MSTRG.192691"; transcript_id "MSTRG.192691.88"; exon_number "12";
chr6	StringTie	exon	32184867	32186474	1000	-	.	gene_id "MSTRG.192691"; transcript_id "MSTRG.192691.88"; exon_number "13";
chr6	StringTie	exon	32186604	32186690	1000	-	.	gene_id "MSTRG.192691"; transcript_id "MSTRG.192691.88"; exon_number "14";
chr6	StringTie	exon	32186813	32186901	1000	-	.	gene_id "MSTRG.192691"; transcript_id "MSTRG.192691.88"; exon_number "15";
chr6	StringTie	exon	32187242	32187395	1000	-	.	gene_id "MSTRG.192691"; transcript_id "MSTRG.192691.88"; exon_number "16";
chr6	StringTie	exon	32187647	32187782	1000	-	.	gene_id "MSTRG.192691"; transcript_id "MSTRG.192691.88"; exon_number "17";
chr6	StringTie	exon	32187966	32188156	1000	-	.	gene_id "MSTRG.192691"; transcript_id "MSTRG.192691.88"; exon_number "18";
chr6	StringTie	exon	32188257	32188504	1000	-	.	gene_id "MSTRG.192691"; transcript_id "MSTRG.192691.88"; exon_number "19";
chr6	StringTie	exon	32188723	32188796	1000	-	.	gene_id "MSTRG.192691"; transcript_id "MSTRG.192691.88"; exon_number "20";
chr6	StringTie	exon	32189695	32191503	1000	-	.	gene_id "MSTRG.192691"; transcript_id "MSTRG.192691.88"; exon_number "21";
chr6	StringTie	exon	32191709	32191908	1000	-	.	gene_id "MSTRG.192691"; transcript_id "MSTRG.192691.88"; exon_number "22";
chr6	StringTie	exon	32192148	32192250	1000	-	.	gene_id "MSTRG.192691"; transcript_id "MSTRG.192691.88"; exon_number "23";
chr6	StringTie	exon	32192472	32193124	1000	-	.	gene_id "MSTRG.192691"; transcript_id "MSTRG.192691.88"; exon_number "24";
chr6	StringTie	exon	32194310	32196150	1000	-	.	gene_id "MSTRG.192691"; transcript_id "MSTRG.192691.88"; exon_number "25";
chr6	StringTie	exon	32196324	32196421	1000	-	.	gene_id "MSTRG.192691"; transcript_id "MSTRG.192691.88"; exon_number "26";
chr6	StringTie	exon	32196925	32197072	1000	-	.	gene_id "MSTRG.192691"; transcript_id "MSTRG.192691.88"; exon_number "27";
chr6	StringTie	exon	32197299	32197594	1000	-	.	gene_id "MSTRG.192691"; transcript_id "MSTRG.192691.88"; exon_number "28";
chr6	StringTie	exon	32198421	32198559	1000	-	.	gene_id "MSTRG.192691"; transcript_id "MSTRG.192691.88"; exon_number "29";
chr6	StringTie	exon	32198658	32198730	1000	-	.	gene_id "MSTRG.192691"; transcript_id "MSTRG.192691.88"; exon_number "30";
chr6	StringTie	exon	32198926	32199145	1000	-	.	gene_id "MSTRG.192691"; transcript_id "MSTRG.192691.88"; exon_number "31";
chr6	StringTie	exon	32200831	32201006	1000	-	.	gene_id "MSTRG.192691"; transcript_id "MSTRG.192691.88"; exon_number "32";
chr6	StringTie	exon	32201117	32201500	1000	-	.	gene_id "MSTRG.192691"; transcript_id "MSTRG.192691.88"; exon_number "33";
chr6	StringTie	exon	32202076	32202599	1000	-	.	gene_id "MSTRG.192691"; transcript_id "MSTRG.192691.88"; exon_number "34";
chr6	StringTie	exon	32203770	32203882	1000	-	.	gene_id "MSTRG.192691"; transcript_id "MSTRG.192691.88"; exon_number "35";
chr6	StringTie	exon	32204137	32204389	1000	-	.	gene_id "MSTRG.192691"; transcript_id "MSTRG.192691.88"; exon_number "36";
chr6	StringTie	exon	32210752	32210936	1000	-	.	gene_id "MSTRG.192691"; transcript_id "MSTRG.192691.88"; exon_number "37";
chr6	StringTie	exon	32212474	32212627	1000	-	.	gene_id "MSTRG.192691"; transcript_id "MSTRG.192691.88"; exon_number "38";
chr6	StringTie	exon	32212824	32212911	1000	-	.	gene_id "MSTRG.192691"; transcript_id "MSTRG.192691.88"; exon_number "39";
chr6	StringTie	exon	32213135	32213252	1000	-	.	gene_id "MSTRG.192691"; transcript_id "MSTRG.192691.88"; exon_number "40";
chr6	StringTie	exon	32213688	32213840	1000	-	.	gene_id "MSTRG.192691"; transcript_id "MSTRG.192691.88"; exon_number "41";
chr6	StringTie	exon	32214110	32214255	1000	-	.	gene_id "MSTRG.192691"; transcript_id "MSTRG.192691.88"; exon_number "42";
chr6	StringTie	exon	32215226	32217067	1000	-	.	gene_id "MSTRG.192691"; transcript_id "MSTRG.192691.88"; exon_number "43";
chr6	StringTie	exon	32217153	32217266	1000	-	.	gene_id "MSTRG.192691"; transcript_id "MSTRG.192691.88"; exon_number "44";
chr6	StringTie	exon	32217995	32218108	1000	-	.	gene_id "MSTRG.192691"; transcript_id "MSTRG.192691.88"; exon_number "45";
chr6	StringTie	exon	32219592	32219786	1000	-	.	gene_id "MSTRG.192691"; transcript_id "MSTRG.192691.88"; exon_number "46";
chr6	StringTie	exon	32220129	32220284	1000	-	.	gene_id "MSTRG.192691"; transcript_id "MSTRG.192691.88"; exon_number "47";
chr6	StringTie	exon	32220405	32220641	1000	-	.	gene_id "MSTRG.192691"; transcript_id "MSTRG.192691.88"; exon_number "48";
chr6	StringTie	exon	32220756	32220878	1000	-	.	gene_id "MSTRG.192691"; transcript_id "MSTRG.192691.88"; exon_number "49";
chr6	StringTie	exon	32220978	32221325	1000	-	.	gene_id "MSTRG.192691"; transcript_id "MSTRG.192691.88"; exon_number "50";
chr6	StringTie	exon	32222511	32222806	1000	-	.	gene_id "MSTRG.192691"; transcript_id "MSTRG.192691.88"; exon_number "51";
chr6	StringTie	exon	32223005	32223086	1000	-	.	gene_id "MSTRG.192691"; transcript_id "MSTRG.192691.88"; exon_number "52";
chr6	StringTie	exon	32223856	32224121	1000	-	.	gene_id "MSTRG.192691"; transcript_id "MSTRG.192691.88"; exon_number "53";
chr6	StringTie	transcript	32180930	32224121	1000	-	.	gene_id "MSTRG.192691"; transcript_id "MSTRG.192691.89";
chr6	StringTie	exon	32180930	32181239	1000	-	.	gene_id "MSTRG.192691"; transcript_id "MSTRG.192691.89"; exon_number "1";
chr6	StringTie	exon	32181351	32181477	1000	-	.	gene_id "MSTRG.192691"; transcript_id "MSTRG.192691.89"; exon_number "2";
chr6	StringTie	exon	32181606	32181632	1000	-	.	gene_id "MSTRG.192691"; transcript_id "MSTRG.192691.89"; exon_number "3";
chr6	StringTie	exon	32182247	32182388	1000	-	.	gene_id "MSTRG.192691"; transcript_id "MSTRG.192691.89"; exon_number "4";
chr6	StringTie	exon	32182568	32182698	1000	-	.	gene_id "MSTRG.192691"; transcript_id "MSTRG.192691.89"; exon_number "5";
chr6	StringTie	exon	32182841	32183023	1000	-	.	gene_id "MSTRG.192691"; transcript_id "MSTRG.192691.89"; exon_number "6";
chr6	StringTie	exon	32183114	32183201	1000	-	.	gene_id "MSTRG.192691"; transcript_id "MSTRG.192691.89"; exon_number "7";
chr6	StringTie	exon	32183324	32183388	1000	-	.	gene_id "MSTRG.192691"; transcript_id "MSTRG.192691.89"; exon_number "8";
chr6	StringTie	exon	32183555	32183750	1000	-	.	gene_id "MSTRG.192691"; transcript_id "MSTRG.192691.89"; exon_number "9";
chr6	StringTie	exon	32183881	32183987	1000	-	.	gene_id "MSTRG.192691"; transcript_id "MSTRG.192691.89"; exon_number "10";
chr6	StringTie	exon	32184171	32186474	1000	-	.	gene_id "MSTRG.192691"; transcript_id "MSTRG.192691.89"; exon_number "11";
chr6	StringTie	exon	32186604	32186690	1000	-	.	gene_id "MSTRG.192691"; transcript_id "MSTRG.192691.89"; exon_number "12";
chr6	StringTie	exon	32186813	32186901	1000	-	.	gene_id "MSTRG.192691"; transcript_id "MSTRG.192691.89"; exon_number "13";
chr6	StringTie	exon	32187242	32187395	1000	-	.	gene_id "MSTRG.192691"; transcript_id "MSTRG.192691.89"; exon_number "14";
chr6	StringTie	exon	32187647	32187782	1000	-	.	gene_id "MSTRG.192691"; transcript_id "MSTRG.192691.89"; exon_number "15";
chr6	StringTie	exon	32187966	32188156	1000	-	.	gene_id "MSTRG.192691"; transcript_id "MSTRG.192691.89"; exon_number "16";
chr6	StringTie	exon	32188257	32188504	1000	-	.	gene_id "MSTRG.192691"; transcript_id "MSTRG.192691.89"; exon_number "17";
chr6	StringTie	exon	32188723	32188796	1000	-	.	gene_id "MSTRG.192691"; transcript_id "MSTRG.192691.89"; exon_number "18";
chr6	StringTie	exon	32189695	32191503	1000	-	.	gene_id "MSTRG.192691"; transcript_id "MSTRG.192691.89"; exon_number "19";
chr6	StringTie	exon	32191709	32191908	1000	-	.	gene_id "MSTRG.192691"; transcript_id "MSTRG.192691.89"; exon_number "20";
chr6	StringTie	exon	32192148	32192250	1000	-	.	gene_id "MSTRG.192691"; transcript_id "MSTRG.192691.89"; exon_number "21";
chr6	StringTie	exon	32192472	32192530	1000	-	.	gene_id "MSTRG.192691"; transcript_id "MSTRG.192691.89"; exon_number "22";
chr6	StringTie	exon	32193041	32196150	1000	-	.	gene_id "MSTRG.192691"; transcript_id "MSTRG.192691.89"; exon_number "23";
chr6	StringTie	exon	32196324	32196421	1000	-	.	gene_id "MSTRG.192691"; transcript_id "MSTRG.192691.89"; exon_number "24";
chr6	StringTie	exon	32196925	32197072	1000	-	.	gene_id "MSTRG.192691"; transcript_id "MSTRG.192691.89"; exon_number "25";
chr6	StringTie	exon	32197299	32197594	1000	-	.	gene_id "MSTRG.192691"; transcript_id "MSTRG.192691.89"; exon_number "26";
chr6	StringTie	exon	32198421	32198559	1000	-	.	gene_id "MSTRG.192691"; transcript_id "MSTRG.192691.89"; exon_number "27";
chr6	StringTie	exon	32198658	32198730	1000	-	.	gene_id "MSTRG.192691"; transcript_id "MSTRG.192691.89"; exon_number "28";
chr6	StringTie	exon	32198926	32199145	1000	-	.	gene_id "MSTRG.192691"; transcript_id "MSTRG.192691.89"; exon_number "29";
chr6	StringTie	exon	32200831	32201006	1000	-	.	gene_id "MSTRG.192691"; transcript_id "MSTRG.192691.89"; exon_number "30";
chr6	StringTie	exon	32201117	32201500	1000	-	.	gene_id "MSTRG.192691"; transcript_id "MSTRG.192691.89"; exon_number "31";
chr6	StringTie	exon	32202076	32202599	1000	-	.	gene_id "MSTRG.192691"; transcript_id "MSTRG.192691.89"; exon_number "32";
chr6	StringTie	exon	32203770	32203882	1000	-	.	gene_id "MSTRG.192691"; transcript_id "MSTRG.192691.89"; exon_number "33";
chr6	StringTie	exon	32204137	32204389	1000	-	.	gene_id "MSTRG.192691"; transcript_id "MSTRG.192691.89"; exon_number "34";
chr6	StringTie	exon	32210752	32210936	1000	-	.	gene_id "MSTRG.192691"; transcript_id "MSTRG.192691.89"; exon_number "35";
chr6	StringTie	exon	32212474	32212627	1000	-	.	gene_id "MSTRG.192691"; transcript_id "MSTRG.192691.89"; exon_number "36";
chr6	StringTie	exon	32212824	32212911	1000	-	.	gene_id "MSTRG.192691"; transcript_id "MSTRG.192691.89"; exon_number "37";
chr6	StringTie	exon	32213135	32213252	1000	-	.	gene_id "MSTRG.192691"; transcript_id "MSTRG.192691.89"; exon_number "38";
chr6	StringTie	exon	32213688	32213840	1000	-	.	gene_id "MSTRG.192691"; transcript_id "MSTRG.192691.89"; exon_number "39";
chr6	StringTie	exon	32214110	32214255	1000	-	.	gene_id "MSTRG.192691"; transcript_id "MSTRG.192691.89"; exon_number "40";
chr6	StringTie	exon	32215226	32215385	1000	-	.	gene_id "MSTRG.192691"; transcript_id "MSTRG.192691.89"; exon_number "41";
chr6	StringTie	exon	32216945	32217266	1000	-	.	gene_id "MSTRG.192691"; transcript_id "MSTRG.192691.89"; exon_number "42";
chr6	StringTie	exon	32217995	32218108	1000	-	.	gene_id "MSTRG.192691"; transcript_id "MSTRG.192691.89"; exon_number "43";
chr6	StringTie	exon	32219592	32219786	1000	-	.	gene_id "MSTRG.192691"; transcript_id "MSTRG.192691.89"; exon_number "44";
chr6	StringTie	exon	32220129	32220284	1000	-	.	gene_id "MSTRG.192691"; transcript_id "MSTRG.192691.89"; exon_number "45";
chr6	StringTie	exon	32220405	32220641	1000	-	.	gene_id "MSTRG.192691"; transcript_id "MSTRG.192691.89"; exon_number "46";
chr6	StringTie	exon	32220756	32220878	1000	-	.	gene_id "MSTRG.192691"; transcript_id "MSTRG.192691.89"; exon_number "47";
chr6	StringTie	exon	32220978	32221245	1000	-	.	gene_id "MSTRG.192691"; transcript_id "MSTRG.192691.89"; exon_number "48";
chr6	StringTie	exon	32222511	32222806	1000	-	.	gene_id "MSTRG.192691"; transcript_id "MSTRG.192691.89"; exon_number "49";
chr6	StringTie	exon	32223005	32223086	1000	-	.	gene_id "MSTRG.192691"; transcript_id "MSTRG.192691.89"; exon_number "50";
chr6	StringTie	exon	32223856	32224121	1000	-	.	gene_id "MSTRG.192691"; transcript_id "MSTRG.192691.89"; exon_number "51";
chr6	StringTie	transcript	32180062	32180739	1000	-	.	gene_id "MSTRG.192691"; transcript_id "MSTRG.192691.9";
chr6	StringTie	exon	32180062	32180108	1000	-	.	gene_id "MSTRG.192691"; transcript_id "MSTRG.192691.9"; exon_number "1";
chr6	StringTie	exon	32180257	32180348	1000	-	.	gene_id "MSTRG.192691"; transcript_id "MSTRG.192691.9"; exon_number "2";
chr6	StringTie	exon	32180390	32180739	1000	-	.	gene_id "MSTRG.192691"; transcript_id "MSTRG.192691.9"; exon_number "3";
chr6	StringTie	transcript	32180931	32221797	1000	-	.	gene_id "MSTRG.192691"; transcript_id "MSTRG.192691.90";
chr6	StringTie	exon	32180931	32181239	1000	-	.	gene_id "MSTRG.192691"; transcript_id "MSTRG.192691.90"; exon_number "1";
chr6	StringTie	exon	32181351	32181477	1000	-	.	gene_id "MSTRG.192691"; transcript_id "MSTRG.192691.90"; exon_number "2";
chr6	StringTie	exon	32181606	32181632	1000	-	.	gene_id "MSTRG.192691"; transcript_id "MSTRG.192691.90"; exon_number "3";
chr6	StringTie	exon	32182247	32182388	1000	-	.	gene_id "MSTRG.192691"; transcript_id "MSTRG.192691.90"; exon_number "4";
chr6	StringTie	exon	32182568	32182698	1000	-	.	gene_id "MSTRG.192691"; transcript_id "MSTRG.192691.90"; exon_number "5";
chr6	StringTie	exon	32182841	32183023	1000	-	.	gene_id "MSTRG.192691"; transcript_id "MSTRG.192691.90"; exon_number "6";
chr6	StringTie	exon	32183114	32183201	1000	-	.	gene_id "MSTRG.192691"; transcript_id "MSTRG.192691.90"; exon_number "7";
chr6	StringTie	exon	32183324	32183388	1000	-	.	gene_id "MSTRG.192691"; transcript_id "MSTRG.192691.90"; exon_number "8";
chr6	StringTie	exon	32183555	32186474	1000	-	.	gene_id "MSTRG.192691"; transcript_id "MSTRG.192691.90"; exon_number "9";
chr6	StringTie	exon	32186604	32186690	1000	-	.	gene_id "MSTRG.192691"; transcript_id "MSTRG.192691.90"; exon_number "10";
chr6	StringTie	exon	32186813	32186901	1000	-	.	gene_id "MSTRG.192691"; transcript_id "MSTRG.192691.90"; exon_number "11";
chr6	StringTie	exon	32187242	32187395	1000	-	.	gene_id "MSTRG.192691"; transcript_id "MSTRG.192691.90"; exon_number "12";
chr6	StringTie	exon	32187647	32187782	1000	-	.	gene_id "MSTRG.192691"; transcript_id "MSTRG.192691.90"; exon_number "13";
chr6	StringTie	exon	32187966	32188156	1000	-	.	gene_id "MSTRG.192691"; transcript_id "MSTRG.192691.90"; exon_number "14";
chr6	StringTie	exon	32188257	32188504	1000	-	.	gene_id "MSTRG.192691"; transcript_id "MSTRG.192691.90"; exon_number "15";
chr6	StringTie	exon	32188723	32188796	1000	-	.	gene_id "MSTRG.192691"; transcript_id "MSTRG.192691.90"; exon_number "16";
chr6	StringTie	exon	32189695	32191503	1000	-	.	gene_id "MSTRG.192691"; transcript_id "MSTRG.192691.90"; exon_number "17";
chr6	StringTie	exon	32191709	32191908	1000	-	.	gene_id "MSTRG.192691"; transcript_id "MSTRG.192691.90"; exon_number "18";
chr6	StringTie	exon	32192472	32193124	1000	-	.	gene_id "MSTRG.192691"; transcript_id "MSTRG.192691.90"; exon_number "19";
chr6	StringTie	exon	32194310	32194483	1000	-	.	gene_id "MSTRG.192691"; transcript_id "MSTRG.192691.90"; exon_number "20";
chr6	StringTie	exon	32194737	32196150	1000	-	.	gene_id "MSTRG.192691"; transcript_id "MSTRG.192691.90"; exon_number "21";
chr6	StringTie	exon	32196324	32196421	1000	-	.	gene_id "MSTRG.192691"; transcript_id "MSTRG.192691.90"; exon_number "22";
chr6	StringTie	exon	32196925	32197072	1000	-	.	gene_id "MSTRG.192691"; transcript_id "MSTRG.192691.90"; exon_number "23";
chr6	StringTie	exon	32197299	32197594	1000	-	.	gene_id "MSTRG.192691"; transcript_id "MSTRG.192691.90"; exon_number "24";
chr6	StringTie	exon	32198421	32198559	1000	-	.	gene_id "MSTRG.192691"; transcript_id "MSTRG.192691.90"; exon_number "25";
chr6	StringTie	exon	32198658	32198730	1000	-	.	gene_id "MSTRG.192691"; transcript_id "MSTRG.192691.90"; exon_number "26";
chr6	StringTie	exon	32198926	32199145	1000	-	.	gene_id "MSTRG.192691"; transcript_id "MSTRG.192691.90"; exon_number "27";
chr6	StringTie	exon	32200831	32201006	1000	-	.	gene_id "MSTRG.192691"; transcript_id "MSTRG.192691.90"; exon_number "28";
chr6	StringTie	exon	32201117	32201500	1000	-	.	gene_id "MSTRG.192691"; transcript_id "MSTRG.192691.90"; exon_number "29";
chr6	StringTie	exon	32202076	32202599	1000	-	.	gene_id "MSTRG.192691"; transcript_id "MSTRG.192691.90"; exon_number "30";
chr6	StringTie	exon	32203770	32203882	1000	-	.	gene_id "MSTRG.192691"; transcript_id "MSTRG.192691.90"; exon_number "31";
chr6	StringTie	exon	32204137	32204389	1000	-	.	gene_id "MSTRG.192691"; transcript_id "MSTRG.192691.90"; exon_number "32";
chr6	StringTie	exon	32210752	32210936	1000	-	.	gene_id "MSTRG.192691"; transcript_id "MSTRG.192691.90"; exon_number "33";
chr6	StringTie	exon	32212474	32212627	1000	-	.	gene_id "MSTRG.192691"; transcript_id "MSTRG.192691.90"; exon_number "34";
chr6	StringTie	exon	32212824	32212911	1000	-	.	gene_id "MSTRG.192691"; transcript_id "MSTRG.192691.90"; exon_number "35";
chr6	StringTie	exon	32213135	32213252	1000	-	.	gene_id "MSTRG.192691"; transcript_id "MSTRG.192691.90"; exon_number "36";
chr6	StringTie	exon	32213688	32213840	1000	-	.	gene_id "MSTRG.192691"; transcript_id "MSTRG.192691.90"; exon_number "37";
chr6	StringTie	exon	32214110	32214255	1000	-	.	gene_id "MSTRG.192691"; transcript_id "MSTRG.192691.90"; exon_number "38";
chr6	StringTie	exon	32215226	32215385	1000	-	.	gene_id "MSTRG.192691"; transcript_id "MSTRG.192691.90"; exon_number "39";
chr6	StringTie	exon	32216945	32217067	1000	-	.	gene_id "MSTRG.192691"; transcript_id "MSTRG.192691.90"; exon_number "40";
chr6	StringTie	exon	32217153	32217266	1000	-	.	gene_id "MSTRG.192691"; transcript_id "MSTRG.192691.90"; exon_number "41";
chr6	StringTie	exon	32217995	32218108	1000	-	.	gene_id "MSTRG.192691"; transcript_id "MSTRG.192691.90"; exon_number "42";
chr6	StringTie	exon	32219592	32219786	1000	-	.	gene_id "MSTRG.192691"; transcript_id "MSTRG.192691.90"; exon_number "43";
chr6	StringTie	exon	32220129	32220284	1000	-	.	gene_id "MSTRG.192691"; transcript_id "MSTRG.192691.90"; exon_number "44";
chr6	StringTie	exon	32220405	32220641	1000	-	.	gene_id "MSTRG.192691"; transcript_id "MSTRG.192691.90"; exon_number "45";
chr6	StringTie	exon	32220756	32220878	1000	-	.	gene_id "MSTRG.192691"; transcript_id "MSTRG.192691.90"; exon_number "46";
chr6	StringTie	exon	32220978	32221325	1000	-	.	gene_id "MSTRG.192691"; transcript_id "MSTRG.192691.90"; exon_number "47";
chr6	StringTie	exon	32221751	32221797	1000	-	.	gene_id "MSTRG.192691"; transcript_id "MSTRG.192691.90"; exon_number "48";
chr6	StringTie	transcript	32180934	32224098	1000	-	.	gene_id "MSTRG.192691"; transcript_id "MSTRG.192691.91";
chr6	StringTie	exon	32180934	32181239	1000	-	.	gene_id "MSTRG.192691"; transcript_id "MSTRG.192691.91"; exon_number "1";
chr6	StringTie	exon	32181351	32181477	1000	-	.	gene_id "MSTRG.192691"; transcript_id "MSTRG.192691.91"; exon_number "2";
chr6	StringTie	exon	32181606	32181632	1000	-	.	gene_id "MSTRG.192691"; transcript_id "MSTRG.192691.91"; exon_number "3";
chr6	StringTie	exon	32182247	32182388	1000	-	.	gene_id "MSTRG.192691"; transcript_id "MSTRG.192691.91"; exon_number "4";
chr6	StringTie	exon	32182568	32182698	1000	-	.	gene_id "MSTRG.192691"; transcript_id "MSTRG.192691.91"; exon_number "5";
chr6	StringTie	exon	32182841	32183023	1000	-	.	gene_id "MSTRG.192691"; transcript_id "MSTRG.192691.91"; exon_number "6";
chr6	StringTie	exon	32183114	32183201	1000	-	.	gene_id "MSTRG.192691"; transcript_id "MSTRG.192691.91"; exon_number "7";
chr6	StringTie	exon	32183324	32183440	1000	-	.	gene_id "MSTRG.192691"; transcript_id "MSTRG.192691.91"; exon_number "8";
chr6	StringTie	exon	32183555	32183750	1000	-	.	gene_id "MSTRG.192691"; transcript_id "MSTRG.192691.91"; exon_number "9";
chr6	StringTie	exon	32183881	32186474	1000	-	.	gene_id "MSTRG.192691"; transcript_id "MSTRG.192691.91"; exon_number "10";
chr6	StringTie	exon	32186604	32186690	1000	-	.	gene_id "MSTRG.192691"; transcript_id "MSTRG.192691.91"; exon_number "11";
chr6	StringTie	exon	32186813	32186901	1000	-	.	gene_id "MSTRG.192691"; transcript_id "MSTRG.192691.91"; exon_number "12";
chr6	StringTie	exon	32187242	32187395	1000	-	.	gene_id "MSTRG.192691"; transcript_id "MSTRG.192691.91"; exon_number "13";
chr6	StringTie	exon	32187647	32187782	1000	-	.	gene_id "MSTRG.192691"; transcript_id "MSTRG.192691.91"; exon_number "14";
chr6	StringTie	exon	32187966	32188156	1000	-	.	gene_id "MSTRG.192691"; transcript_id "MSTRG.192691.91"; exon_number "15";
chr6	StringTie	exon	32188257	32188504	1000	-	.	gene_id "MSTRG.192691"; transcript_id "MSTRG.192691.91"; exon_number "16";
chr6	StringTie	exon	32188723	32188796	1000	-	.	gene_id "MSTRG.192691"; transcript_id "MSTRG.192691.91"; exon_number "17";
chr6	StringTie	exon	32189695	32191503	1000	-	.	gene_id "MSTRG.192691"; transcript_id "MSTRG.192691.91"; exon_number "18";
chr6	StringTie	exon	32191709	32191908	1000	-	.	gene_id "MSTRG.192691"; transcript_id "MSTRG.192691.91"; exon_number "19";
chr6	StringTie	exon	32192148	32192250	1000	-	.	gene_id "MSTRG.192691"; transcript_id "MSTRG.192691.91"; exon_number "20";
chr6	StringTie	exon	32192472	32192530	1000	-	.	gene_id "MSTRG.192691"; transcript_id "MSTRG.192691.91"; exon_number "21";
chr6	StringTie	exon	32193041	32196150	1000	-	.	gene_id "MSTRG.192691"; transcript_id "MSTRG.192691.91"; exon_number "22";
chr6	StringTie	exon	32196324	32196421	1000	-	.	gene_id "MSTRG.192691"; transcript_id "MSTRG.192691.91"; exon_number "23";
chr6	StringTie	exon	32196925	32197072	1000	-	.	gene_id "MSTRG.192691"; transcript_id "MSTRG.192691.91"; exon_number "24";
chr6	StringTie	exon	32197299	32197594	1000	-	.	gene_id "MSTRG.192691"; transcript_id "MSTRG.192691.91"; exon_number "25";
chr6	StringTie	exon	32198421	32198559	1000	-	.	gene_id "MSTRG.192691"; transcript_id "MSTRG.192691.91"; exon_number "26";
chr6	StringTie	exon	32198658	32198730	1000	-	.	gene_id "MSTRG.192691"; transcript_id "MSTRG.192691.91"; exon_number "27";
chr6	StringTie	exon	32198926	32199145	1000	-	.	gene_id "MSTRG.192691"; transcript_id "MSTRG.192691.91"; exon_number "28";
chr6	StringTie	exon	32200831	32201006	1000	-	.	gene_id "MSTRG.192691"; transcript_id "MSTRG.192691.91"; exon_number "29";
chr6	StringTie	exon	32201117	32201500	1000	-	.	gene_id "MSTRG.192691"; transcript_id "MSTRG.192691.91"; exon_number "30";
chr6	StringTie	exon	32202076	32202599	1000	-	.	gene_id "MSTRG.192691"; transcript_id "MSTRG.192691.91"; exon_number "31";
chr6	StringTie	exon	32203770	32203882	1000	-	.	gene_id "MSTRG.192691"; transcript_id "MSTRG.192691.91"; exon_number "32";
chr6	StringTie	exon	32204137	32204389	1000	-	.	gene_id "MSTRG.192691"; transcript_id "MSTRG.192691.91"; exon_number "33";
chr6	StringTie	exon	32210752	32210936	1000	-	.	gene_id "MSTRG.192691"; transcript_id "MSTRG.192691.91"; exon_number "34";
chr6	StringTie	exon	32212474	32212627	1000	-	.	gene_id "MSTRG.192691"; transcript_id "MSTRG.192691.91"; exon_number "35";
chr6	StringTie	exon	32212824	32212911	1000	-	.	gene_id "MSTRG.192691"; transcript_id "MSTRG.192691.91"; exon_number "36";
chr6	StringTie	exon	32213135	32213252	1000	-	.	gene_id "MSTRG.192691"; transcript_id "MSTRG.192691.91"; exon_number "37";
chr6	StringTie	exon	32213688	32213840	1000	-	.	gene_id "MSTRG.192691"; transcript_id "MSTRG.192691.91"; exon_number "38";
chr6	StringTie	exon	32214110	32214255	1000	-	.	gene_id "MSTRG.192691"; transcript_id "MSTRG.192691.91"; exon_number "39";
chr6	StringTie	exon	32215226	32217067	1000	-	.	gene_id "MSTRG.192691"; transcript_id "MSTRG.192691.91"; exon_number "40";
chr6	StringTie	exon	32217153	32217266	1000	-	.	gene_id "MSTRG.192691"; transcript_id "MSTRG.192691.91"; exon_number "41";
chr6	StringTie	exon	32217995	32218108	1000	-	.	gene_id "MSTRG.192691"; transcript_id "MSTRG.192691.91"; exon_number "42";
chr6	StringTie	exon	32219592	32219786	1000	-	.	gene_id "MSTRG.192691"; transcript_id "MSTRG.192691.91"; exon_number "43";
chr6	StringTie	exon	32220129	32220284	1000	-	.	gene_id "MSTRG.192691"; transcript_id "MSTRG.192691.91"; exon_number "44";
chr6	StringTie	exon	32220405	32220641	1000	-	.	gene_id "MSTRG.192691"; transcript_id "MSTRG.192691.91"; exon_number "45";
chr6	StringTie	exon	32220756	32220878	1000	-	.	gene_id "MSTRG.192691"; transcript_id "MSTRG.192691.91"; exon_number "46";
chr6	StringTie	exon	32220978	32221325	1000	-	.	gene_id "MSTRG.192691"; transcript_id "MSTRG.192691.91"; exon_number "47";
chr6	StringTie	exon	32222511	32222806	1000	-	.	gene_id "MSTRG.192691"; transcript_id "MSTRG.192691.91"; exon_number "48";
chr6	StringTie	exon	32223856	32224098	1000	-	.	gene_id "MSTRG.192691"; transcript_id "MSTRG.192691.91"; exon_number "49";
chr6	StringTie	transcript	32180935	32224080	1000	-	.	gene_id "MSTRG.192691"; transcript_id "MSTRG.192691.92";
chr6	StringTie	exon	32180935	32181235	1000	-	.	gene_id "MSTRG.192691"; transcript_id "MSTRG.192691.92"; exon_number "1";
chr6	StringTie	exon	32181351	32181477	1000	-	.	gene_id "MSTRG.192691"; transcript_id "MSTRG.192691.92"; exon_number "2";
chr6	StringTie	exon	32181606	32181632	1000	-	.	gene_id "MSTRG.192691"; transcript_id "MSTRG.192691.92"; exon_number "3";
chr6	StringTie	exon	32182247	32182388	1000	-	.	gene_id "MSTRG.192691"; transcript_id "MSTRG.192691.92"; exon_number "4";
chr6	StringTie	exon	32182568	32182698	1000	-	.	gene_id "MSTRG.192691"; transcript_id "MSTRG.192691.92"; exon_number "5";
chr6	StringTie	exon	32182841	32183023	1000	-	.	gene_id "MSTRG.192691"; transcript_id "MSTRG.192691.92"; exon_number "6";
chr6	StringTie	exon	32183114	32183201	1000	-	.	gene_id "MSTRG.192691"; transcript_id "MSTRG.192691.92"; exon_number "7";
chr6	StringTie	exon	32183324	32183388	1000	-	.	gene_id "MSTRG.192691"; transcript_id "MSTRG.192691.92"; exon_number "8";
chr6	StringTie	exon	32183555	32183750	1000	-	.	gene_id "MSTRG.192691"; transcript_id "MSTRG.192691.92"; exon_number "9";
chr6	StringTie	exon	32183881	32183978	1000	-	.	gene_id "MSTRG.192691"; transcript_id "MSTRG.192691.92"; exon_number "10";
chr6	StringTie	exon	32184171	32186474	1000	-	.	gene_id "MSTRG.192691"; transcript_id "MSTRG.192691.92"; exon_number "11";
chr6	StringTie	exon	32186604	32186690	1000	-	.	gene_id "MSTRG.192691"; transcript_id "MSTRG.192691.92"; exon_number "12";
chr6	StringTie	exon	32186813	32186901	1000	-	.	gene_id "MSTRG.192691"; transcript_id "MSTRG.192691.92"; exon_number "13";
chr6	StringTie	exon	32187242	32187395	1000	-	.	gene_id "MSTRG.192691"; transcript_id "MSTRG.192691.92"; exon_number "14";
chr6	StringTie	exon	32187647	32187782	1000	-	.	gene_id "MSTRG.192691"; transcript_id "MSTRG.192691.92"; exon_number "15";
chr6	StringTie	exon	32187966	32188156	1000	-	.	gene_id "MSTRG.192691"; transcript_id "MSTRG.192691.92"; exon_number "16";
chr6	StringTie	exon	32188257	32188504	1000	-	.	gene_id "MSTRG.192691"; transcript_id "MSTRG.192691.92"; exon_number "17";
chr6	StringTie	exon	32188723	32188796	1000	-	.	gene_id "MSTRG.192691"; transcript_id "MSTRG.192691.92"; exon_number "18";
chr6	StringTie	exon	32189695	32191503	1000	-	.	gene_id "MSTRG.192691"; transcript_id "MSTRG.192691.92"; exon_number "19";
chr6	StringTie	exon	32191709	32192238	1000	-	.	gene_id "MSTRG.192691"; transcript_id "MSTRG.192691.92"; exon_number "20";
chr6	StringTie	exon	32192472	32193124	1000	-	.	gene_id "MSTRG.192691"; transcript_id "MSTRG.192691.92"; exon_number "21";
chr6	StringTie	exon	32194310	32196150	1000	-	.	gene_id "MSTRG.192691"; transcript_id "MSTRG.192691.92"; exon_number "22";
chr6	StringTie	exon	32196324	32196421	1000	-	.	gene_id "MSTRG.192691"; transcript_id "MSTRG.192691.92"; exon_number "23";
chr6	StringTie	exon	32196925	32197072	1000	-	.	gene_id "MSTRG.192691"; transcript_id "MSTRG.192691.92"; exon_number "24";
chr6	StringTie	exon	32197299	32197594	1000	-	.	gene_id "MSTRG.192691"; transcript_id "MSTRG.192691.92"; exon_number "25";
chr6	StringTie	exon	32198421	32198559	1000	-	.	gene_id "MSTRG.192691"; transcript_id "MSTRG.192691.92"; exon_number "26";
chr6	StringTie	exon	32198658	32198730	1000	-	.	gene_id "MSTRG.192691"; transcript_id "MSTRG.192691.92"; exon_number "27";
chr6	StringTie	exon	32198926	32199145	1000	-	.	gene_id "MSTRG.192691"; transcript_id "MSTRG.192691.92"; exon_number "28";
chr6	StringTie	exon	32200831	32201006	1000	-	.	gene_id "MSTRG.192691"; transcript_id "MSTRG.192691.92"; exon_number "29";
chr6	StringTie	exon	32201117	32201500	1000	-	.	gene_id "MSTRG.192691"; transcript_id "MSTRG.192691.92"; exon_number "30";
chr6	StringTie	exon	32202076	32202599	1000	-	.	gene_id "MSTRG.192691"; transcript_id "MSTRG.192691.92"; exon_number "31";
chr6	StringTie	exon	32203770	32203882	1000	-	.	gene_id "MSTRG.192691"; transcript_id "MSTRG.192691.92"; exon_number "32";
chr6	StringTie	exon	32204137	32204389	1000	-	.	gene_id "MSTRG.192691"; transcript_id "MSTRG.192691.92"; exon_number "33";
chr6	StringTie	exon	32210752	32210936	1000	-	.	gene_id "MSTRG.192691"; transcript_id "MSTRG.192691.92"; exon_number "34";
chr6	StringTie	exon	32212474	32212627	1000	-	.	gene_id "MSTRG.192691"; transcript_id "MSTRG.192691.92"; exon_number "35";
chr6	StringTie	exon	32212824	32212911	1000	-	.	gene_id "MSTRG.192691"; transcript_id "MSTRG.192691.92"; exon_number "36";
chr6	StringTie	exon	32213135	32213252	1000	-	.	gene_id "MSTRG.192691"; transcript_id "MSTRG.192691.92"; exon_number "37";
chr6	StringTie	exon	32213688	32213840	1000	-	.	gene_id "MSTRG.192691"; transcript_id "MSTRG.192691.92"; exon_number "38";
chr6	StringTie	exon	32214110	32214255	1000	-	.	gene_id "MSTRG.192691"; transcript_id "MSTRG.192691.92"; exon_number "39";
chr6	StringTie	exon	32215226	32215385	1000	-	.	gene_id "MSTRG.192691"; transcript_id "MSTRG.192691.92"; exon_number "40";
chr6	StringTie	exon	32216945	32217067	1000	-	.	gene_id "MSTRG.192691"; transcript_id "MSTRG.192691.92"; exon_number "41";
chr6	StringTie	exon	32217153	32217266	1000	-	.	gene_id "MSTRG.192691"; transcript_id "MSTRG.192691.92"; exon_number "42";
chr6	StringTie	exon	32217995	32218108	1000	-	.	gene_id "MSTRG.192691"; transcript_id "MSTRG.192691.92"; exon_number "43";
chr6	StringTie	exon	32219592	32219786	1000	-	.	gene_id "MSTRG.192691"; transcript_id "MSTRG.192691.92"; exon_number "44";
chr6	StringTie	exon	32220129	32220284	1000	-	.	gene_id "MSTRG.192691"; transcript_id "MSTRG.192691.92"; exon_number "45";
chr6	StringTie	exon	32220405	32220641	1000	-	.	gene_id "MSTRG.192691"; transcript_id "MSTRG.192691.92"; exon_number "46";
chr6	StringTie	exon	32220756	32220878	1000	-	.	gene_id "MSTRG.192691"; transcript_id "MSTRG.192691.92"; exon_number "47";
chr6	StringTie	exon	32220978	32221325	1000	-	.	gene_id "MSTRG.192691"; transcript_id "MSTRG.192691.92"; exon_number "48";
chr6	StringTie	exon	32222511	32222806	1000	-	.	gene_id "MSTRG.192691"; transcript_id "MSTRG.192691.92"; exon_number "49";
chr6	StringTie	exon	32223005	32223086	1000	-	.	gene_id "MSTRG.192691"; transcript_id "MSTRG.192691.92"; exon_number "50";
chr6	StringTie	exon	32223856	32224080	1000	-	.	gene_id "MSTRG.192691"; transcript_id "MSTRG.192691.92"; exon_number "51";
chr6	StringTie	transcript	32180936	32193370	1000	-	.	gene_id "MSTRG.192691"; transcript_id "MSTRG.192691.93";
chr6	StringTie	exon	32180936	32181239	1000	-	.	gene_id "MSTRG.192691"; transcript_id "MSTRG.192691.93"; exon_number "1";
chr6	StringTie	exon	32181351	32181477	1000	-	.	gene_id "MSTRG.192691"; transcript_id "MSTRG.192691.93"; exon_number "2";
chr6	StringTie	exon	32181606	32181632	1000	-	.	gene_id "MSTRG.192691"; transcript_id "MSTRG.192691.93"; exon_number "3";
chr6	StringTie	exon	32182247	32182340	1000	-	.	gene_id "MSTRG.192691"; transcript_id "MSTRG.192691.93"; exon_number "4";
chr6	StringTie	exon	32182568	32182698	1000	-	.	gene_id "MSTRG.192691"; transcript_id "MSTRG.192691.93"; exon_number "5";
chr6	StringTie	exon	32182841	32183023	1000	-	.	gene_id "MSTRG.192691"; transcript_id "MSTRG.192691.93"; exon_number "6";
chr6	StringTie	exon	32183114	32183201	1000	-	.	gene_id "MSTRG.192691"; transcript_id "MSTRG.192691.93"; exon_number "7";
chr6	StringTie	exon	32183324	32183388	1000	-	.	gene_id "MSTRG.192691"; transcript_id "MSTRG.192691.93"; exon_number "8";
chr6	StringTie	exon	32183555	32183750	1000	-	.	gene_id "MSTRG.192691"; transcript_id "MSTRG.192691.93"; exon_number "9";
chr6	StringTie	exon	32183881	32183987	1000	-	.	gene_id "MSTRG.192691"; transcript_id "MSTRG.192691.93"; exon_number "10";
chr6	StringTie	exon	32184171	32186474	1000	-	.	gene_id "MSTRG.192691"; transcript_id "MSTRG.192691.93"; exon_number "11";
chr6	StringTie	exon	32186604	32186690	1000	-	.	gene_id "MSTRG.192691"; transcript_id "MSTRG.192691.93"; exon_number "12";
chr6	StringTie	exon	32186813	32186901	1000	-	.	gene_id "MSTRG.192691"; transcript_id "MSTRG.192691.93"; exon_number "13";
chr6	StringTie	exon	32187242	32187395	1000	-	.	gene_id "MSTRG.192691"; transcript_id "MSTRG.192691.93"; exon_number "14";
chr6	StringTie	exon	32187647	32187782	1000	-	.	gene_id "MSTRG.192691"; transcript_id "MSTRG.192691.93"; exon_number "15";
chr6	StringTie	exon	32187966	32188156	1000	-	.	gene_id "MSTRG.192691"; transcript_id "MSTRG.192691.93"; exon_number "16";
chr6	StringTie	exon	32188257	32188504	1000	-	.	gene_id "MSTRG.192691"; transcript_id "MSTRG.192691.93"; exon_number "17";
chr6	StringTie	exon	32188723	32188796	1000	-	.	gene_id "MSTRG.192691"; transcript_id "MSTRG.192691.93"; exon_number "18";
chr6	StringTie	exon	32189695	32190928	1000	-	.	gene_id "MSTRG.192691"; transcript_id "MSTRG.192691.93"; exon_number "19";
chr6	StringTie	exon	32190997	32191503	1000	-	.	gene_id "MSTRG.192691"; transcript_id "MSTRG.192691.93"; exon_number "20";
chr6	StringTie	exon	32191709	32191908	1000	-	.	gene_id "MSTRG.192691"; transcript_id "MSTRG.192691.93"; exon_number "21";
chr6	StringTie	exon	32192148	32192250	1000	-	.	gene_id "MSTRG.192691"; transcript_id "MSTRG.192691.93"; exon_number "22";
chr6	StringTie	exon	32192472	32192530	1000	-	.	gene_id "MSTRG.192691"; transcript_id "MSTRG.192691.93"; exon_number "23";
chr6	StringTie	exon	32193041	32193370	1000	-	.	gene_id "MSTRG.192691"; transcript_id "MSTRG.192691.93"; exon_number "24";
chr6	StringTie	transcript	32180936	32224135	1000	-	.	gene_id "MSTRG.192691"; transcript_id "MSTRG.192691.94";
chr6	StringTie	exon	32180936	32181239	1000	-	.	gene_id "MSTRG.192691"; transcript_id "MSTRG.192691.94"; exon_number "1";
chr6	StringTie	exon	32181524	32181632	1000	-	.	gene_id "MSTRG.192691"; transcript_id "MSTRG.192691.94"; exon_number "2";
chr6	StringTie	exon	32182247	32186474	1000	-	.	gene_id "MSTRG.192691"; transcript_id "MSTRG.192691.94"; exon_number "3";
chr6	StringTie	exon	32186604	32186690	1000	-	.	gene_id "MSTRG.192691"; transcript_id "MSTRG.192691.94"; exon_number "4";
chr6	StringTie	exon	32186813	32186901	1000	-	.	gene_id "MSTRG.192691"; transcript_id "MSTRG.192691.94"; exon_number "5";
chr6	StringTie	exon	32187242	32187395	1000	-	.	gene_id "MSTRG.192691"; transcript_id "MSTRG.192691.94"; exon_number "6";
chr6	StringTie	exon	32187647	32187782	1000	-	.	gene_id "MSTRG.192691"; transcript_id "MSTRG.192691.94"; exon_number "7";
chr6	StringTie	exon	32187966	32188156	1000	-	.	gene_id "MSTRG.192691"; transcript_id "MSTRG.192691.94"; exon_number "8";
chr6	StringTie	exon	32188257	32188504	1000	-	.	gene_id "MSTRG.192691"; transcript_id "MSTRG.192691.94"; exon_number "9";
chr6	StringTie	exon	32188723	32191503	1000	-	.	gene_id "MSTRG.192691"; transcript_id "MSTRG.192691.94"; exon_number "10";
chr6	StringTie	exon	32191709	32191908	1000	-	.	gene_id "MSTRG.192691"; transcript_id "MSTRG.192691.94"; exon_number "11";
chr6	StringTie	exon	32192148	32192250	1000	-	.	gene_id "MSTRG.192691"; transcript_id "MSTRG.192691.94"; exon_number "12";
chr6	StringTie	exon	32192472	32193124	1000	-	.	gene_id "MSTRG.192691"; transcript_id "MSTRG.192691.94"; exon_number "13";
chr6	StringTie	exon	32194310	32196150	1000	-	.	gene_id "MSTRG.192691"; transcript_id "MSTRG.192691.94"; exon_number "14";
chr6	StringTie	exon	32196324	32196421	1000	-	.	gene_id "MSTRG.192691"; transcript_id "MSTRG.192691.94"; exon_number "15";
chr6	StringTie	exon	32196925	32197072	1000	-	.	gene_id "MSTRG.192691"; transcript_id "MSTRG.192691.94"; exon_number "16";
chr6	StringTie	exon	32197299	32197594	1000	-	.	gene_id "MSTRG.192691"; transcript_id "MSTRG.192691.94"; exon_number "17";
chr6	StringTie	exon	32198421	32198559	1000	-	.	gene_id "MSTRG.192691"; transcript_id "MSTRG.192691.94"; exon_number "18";
chr6	StringTie	exon	32198649	32198730	1000	-	.	gene_id "MSTRG.192691"; transcript_id "MSTRG.192691.94"; exon_number "19";
chr6	StringTie	exon	32198926	32199145	1000	-	.	gene_id "MSTRG.192691"; transcript_id "MSTRG.192691.94"; exon_number "20";
chr6	StringTie	exon	32200831	32201006	1000	-	.	gene_id "MSTRG.192691"; transcript_id "MSTRG.192691.94"; exon_number "21";
chr6	StringTie	exon	32201117	32203882	1000	-	.	gene_id "MSTRG.192691"; transcript_id "MSTRG.192691.94"; exon_number "22";
chr6	StringTie	exon	32204137	32204389	1000	-	.	gene_id "MSTRG.192691"; transcript_id "MSTRG.192691.94"; exon_number "23";
chr6	StringTie	exon	32210752	32210936	1000	-	.	gene_id "MSTRG.192691"; transcript_id "MSTRG.192691.94"; exon_number "24";
chr6	StringTie	exon	32212474	32212627	1000	-	.	gene_id "MSTRG.192691"; transcript_id "MSTRG.192691.94"; exon_number "25";
chr6	StringTie	exon	32212824	32212911	1000	-	.	gene_id "MSTRG.192691"; transcript_id "MSTRG.192691.94"; exon_number "26";
chr6	StringTie	exon	32213135	32213252	1000	-	.	gene_id "MSTRG.192691"; transcript_id "MSTRG.192691.94"; exon_number "27";
chr6	StringTie	exon	32213688	32213840	1000	-	.	gene_id "MSTRG.192691"; transcript_id "MSTRG.192691.94"; exon_number "28";
chr6	StringTie	exon	32214110	32214255	1000	-	.	gene_id "MSTRG.192691"; transcript_id "MSTRG.192691.94"; exon_number "29";
chr6	StringTie	exon	32215226	32217067	1000	-	.	gene_id "MSTRG.192691"; transcript_id "MSTRG.192691.94"; exon_number "30";
chr6	StringTie	exon	32217153	32217266	1000	-	.	gene_id "MSTRG.192691"; transcript_id "MSTRG.192691.94"; exon_number "31";
chr6	StringTie	exon	32217995	32218108	1000	-	.	gene_id "MSTRG.192691"; transcript_id "MSTRG.192691.94"; exon_number "32";
chr6	StringTie	exon	32219592	32219781	1000	-	.	gene_id "MSTRG.192691"; transcript_id "MSTRG.192691.94"; exon_number "33";
chr6	StringTie	exon	32220129	32220284	1000	-	.	gene_id "MSTRG.192691"; transcript_id "MSTRG.192691.94"; exon_number "34";
chr6	StringTie	exon	32220405	32220641	1000	-	.	gene_id "MSTRG.192691"; transcript_id "MSTRG.192691.94"; exon_number "35";
chr6	StringTie	exon	32220756	32220878	1000	-	.	gene_id "MSTRG.192691"; transcript_id "MSTRG.192691.94"; exon_number "36";
chr6	StringTie	exon	32220978	32221325	1000	-	.	gene_id "MSTRG.192691"; transcript_id "MSTRG.192691.94"; exon_number "37";
chr6	StringTie	exon	32221751	32221857	1000	-	.	gene_id "MSTRG.192691"; transcript_id "MSTRG.192691.94"; exon_number "38";
chr6	StringTie	exon	32222511	32222806	1000	-	.	gene_id "MSTRG.192691"; transcript_id "MSTRG.192691.94"; exon_number "39";
chr6	StringTie	exon	32223005	32223086	1000	-	.	gene_id "MSTRG.192691"; transcript_id "MSTRG.192691.94"; exon_number "40";
chr6	StringTie	exon	32223856	32224135	1000	-	.	gene_id "MSTRG.192691"; transcript_id "MSTRG.192691.94"; exon_number "41";
chr6	StringTie	transcript	32180940	32224134	1000	-	.	gene_id "MSTRG.192691"; transcript_id "MSTRG.192691.95";
chr6	StringTie	exon	32180940	32181239	1000	-	.	gene_id "MSTRG.192691"; transcript_id "MSTRG.192691.95"; exon_number "1";
chr6	StringTie	exon	32181351	32181632	1000	-	.	gene_id "MSTRG.192691"; transcript_id "MSTRG.192691.95"; exon_number "2";
chr6	StringTie	exon	32182247	32182388	1000	-	.	gene_id "MSTRG.192691"; transcript_id "MSTRG.192691.95"; exon_number "3";
chr6	StringTie	exon	32182568	32182698	1000	-	.	gene_id "MSTRG.192691"; transcript_id "MSTRG.192691.95"; exon_number "4";
chr6	StringTie	exon	32182841	32183023	1000	-	.	gene_id "MSTRG.192691"; transcript_id "MSTRG.192691.95"; exon_number "5";
chr6	StringTie	exon	32183114	32183201	1000	-	.	gene_id "MSTRG.192691"; transcript_id "MSTRG.192691.95"; exon_number "6";
chr6	StringTie	exon	32183324	32183388	1000	-	.	gene_id "MSTRG.192691"; transcript_id "MSTRG.192691.95"; exon_number "7";
chr6	StringTie	exon	32183555	32183750	1000	-	.	gene_id "MSTRG.192691"; transcript_id "MSTRG.192691.95"; exon_number "8";
chr6	StringTie	exon	32183881	32186474	1000	-	.	gene_id "MSTRG.192691"; transcript_id "MSTRG.192691.95"; exon_number "9";
chr6	StringTie	exon	32186604	32186690	1000	-	.	gene_id "MSTRG.192691"; transcript_id "MSTRG.192691.95"; exon_number "10";
chr6	StringTie	exon	32186813	32186901	1000	-	.	gene_id "MSTRG.192691"; transcript_id "MSTRG.192691.95"; exon_number "11";
chr6	StringTie	exon	32187242	32187395	1000	-	.	gene_id "MSTRG.192691"; transcript_id "MSTRG.192691.95"; exon_number "12";
chr6	StringTie	exon	32187647	32187782	1000	-	.	gene_id "MSTRG.192691"; transcript_id "MSTRG.192691.95"; exon_number "13";
chr6	StringTie	exon	32187966	32188156	1000	-	.	gene_id "MSTRG.192691"; transcript_id "MSTRG.192691.95"; exon_number "14";
chr6	StringTie	exon	32188257	32188504	1000	-	.	gene_id "MSTRG.192691"; transcript_id "MSTRG.192691.95"; exon_number "15";
chr6	StringTie	exon	32188723	32188796	1000	-	.	gene_id "MSTRG.192691"; transcript_id "MSTRG.192691.95"; exon_number "16";
chr6	StringTie	exon	32189695	32191503	1000	-	.	gene_id "MSTRG.192691"; transcript_id "MSTRG.192691.95"; exon_number "17";
chr6	StringTie	exon	32191709	32191870	1000	-	.	gene_id "MSTRG.192691"; transcript_id "MSTRG.192691.95"; exon_number "18";
chr6	StringTie	exon	32192148	32192250	1000	-	.	gene_id "MSTRG.192691"; transcript_id "MSTRG.192691.95"; exon_number "19";
chr6	StringTie	exon	32192472	32194390	1000	-	.	gene_id "MSTRG.192691"; transcript_id "MSTRG.192691.95"; exon_number "20";
chr6	StringTie	exon	32194737	32196150	1000	-	.	gene_id "MSTRG.192691"; transcript_id "MSTRG.192691.95"; exon_number "21";
chr6	StringTie	exon	32196324	32196421	1000	-	.	gene_id "MSTRG.192691"; transcript_id "MSTRG.192691.95"; exon_number "22";
chr6	StringTie	exon	32196925	32197072	1000	-	.	gene_id "MSTRG.192691"; transcript_id "MSTRG.192691.95"; exon_number "23";
chr6	StringTie	exon	32197299	32197594	1000	-	.	gene_id "MSTRG.192691"; transcript_id "MSTRG.192691.95"; exon_number "24";
chr6	StringTie	exon	32198421	32198559	1000	-	.	gene_id "MSTRG.192691"; transcript_id "MSTRG.192691.95"; exon_number "25";
chr6	StringTie	exon	32198658	32198730	1000	-	.	gene_id "MSTRG.192691"; transcript_id "MSTRG.192691.95"; exon_number "26";
chr6	StringTie	exon	32198926	32199145	1000	-	.	gene_id "MSTRG.192691"; transcript_id "MSTRG.192691.95"; exon_number "27";
chr6	StringTie	exon	32200831	32201006	1000	-	.	gene_id "MSTRG.192691"; transcript_id "MSTRG.192691.95"; exon_number "28";
chr6	StringTie	exon	32201117	32201500	1000	-	.	gene_id "MSTRG.192691"; transcript_id "MSTRG.192691.95"; exon_number "29";
chr6	StringTie	exon	32202076	32202599	1000	-	.	gene_id "MSTRG.192691"; transcript_id "MSTRG.192691.95"; exon_number "30";
chr6	StringTie	exon	32203770	32203882	1000	-	.	gene_id "MSTRG.192691"; transcript_id "MSTRG.192691.95"; exon_number "31";
chr6	StringTie	exon	32204137	32204389	1000	-	.	gene_id "MSTRG.192691"; transcript_id "MSTRG.192691.95"; exon_number "32";
chr6	StringTie	exon	32210752	32210936	1000	-	.	gene_id "MSTRG.192691"; transcript_id "MSTRG.192691.95"; exon_number "33";
chr6	StringTie	exon	32212474	32212627	1000	-	.	gene_id "MSTRG.192691"; transcript_id "MSTRG.192691.95"; exon_number "34";
chr6	StringTie	exon	32212824	32212911	1000	-	.	gene_id "MSTRG.192691"; transcript_id "MSTRG.192691.95"; exon_number "35";
chr6	StringTie	exon	32213135	32213252	1000	-	.	gene_id "MSTRG.192691"; transcript_id "MSTRG.192691.95"; exon_number "36";
chr6	StringTie	exon	32213688	32213840	1000	-	.	gene_id "MSTRG.192691"; transcript_id "MSTRG.192691.95"; exon_number "37";
chr6	StringTie	exon	32214110	32214255	1000	-	.	gene_id "MSTRG.192691"; transcript_id "MSTRG.192691.95"; exon_number "38";
chr6	StringTie	exon	32215226	32215385	1000	-	.	gene_id "MSTRG.192691"; transcript_id "MSTRG.192691.95"; exon_number "39";
chr6	StringTie	exon	32216945	32217067	1000	-	.	gene_id "MSTRG.192691"; transcript_id "MSTRG.192691.95"; exon_number "40";
chr6	StringTie	exon	32217153	32217266	1000	-	.	gene_id "MSTRG.192691"; transcript_id "MSTRG.192691.95"; exon_number "41";
chr6	StringTie	exon	32217995	32218108	1000	-	.	gene_id "MSTRG.192691"; transcript_id "MSTRG.192691.95"; exon_number "42";
chr6	StringTie	exon	32219592	32219786	1000	-	.	gene_id "MSTRG.192691"; transcript_id "MSTRG.192691.95"; exon_number "43";
chr6	StringTie	exon	32220129	32220284	1000	-	.	gene_id "MSTRG.192691"; transcript_id "MSTRG.192691.95"; exon_number "44";
chr6	StringTie	exon	32220405	32220641	1000	-	.	gene_id "MSTRG.192691"; transcript_id "MSTRG.192691.95"; exon_number "45";
chr6	StringTie	exon	32220756	32220878	1000	-	.	gene_id "MSTRG.192691"; transcript_id "MSTRG.192691.95"; exon_number "46";
chr6	StringTie	exon	32220978	32221325	1000	-	.	gene_id "MSTRG.192691"; transcript_id "MSTRG.192691.95"; exon_number "47";
chr6	StringTie	exon	32222511	32222806	1000	-	.	gene_id "MSTRG.192691"; transcript_id "MSTRG.192691.95"; exon_number "48";
chr6	StringTie	exon	32223005	32223086	1000	-	.	gene_id "MSTRG.192691"; transcript_id "MSTRG.192691.95"; exon_number "49";
chr6	StringTie	exon	32223856	32224134	1000	-	.	gene_id "MSTRG.192691"; transcript_id "MSTRG.192691.95"; exon_number "50";
chr6	StringTie	transcript	32180941	32192868	1000	-	.	gene_id "MSTRG.192691"; transcript_id "MSTRG.192691.96";
chr6	StringTie	exon	32180941	32181239	1000	-	.	gene_id "MSTRG.192691"; transcript_id "MSTRG.192691.96"; exon_number "1";
chr6	StringTie	exon	32181351	32181632	1000	-	.	gene_id "MSTRG.192691"; transcript_id "MSTRG.192691.96"; exon_number "2";
chr6	StringTie	exon	32182247	32182388	1000	-	.	gene_id "MSTRG.192691"; transcript_id "MSTRG.192691.96"; exon_number "3";
chr6	StringTie	exon	32182568	32182698	1000	-	.	gene_id "MSTRG.192691"; transcript_id "MSTRG.192691.96"; exon_number "4";
chr6	StringTie	exon	32182841	32183987	1000	-	.	gene_id "MSTRG.192691"; transcript_id "MSTRG.192691.96"; exon_number "5";
chr6	StringTie	exon	32184171	32186474	1000	-	.	gene_id "MSTRG.192691"; transcript_id "MSTRG.192691.96"; exon_number "6";
chr6	StringTie	exon	32186604	32186690	1000	-	.	gene_id "MSTRG.192691"; transcript_id "MSTRG.192691.96"; exon_number "7";
chr6	StringTie	exon	32186813	32186901	1000	-	.	gene_id "MSTRG.192691"; transcript_id "MSTRG.192691.96"; exon_number "8";
chr6	StringTie	exon	32187242	32187395	1000	-	.	gene_id "MSTRG.192691"; transcript_id "MSTRG.192691.96"; exon_number "9";
chr6	StringTie	exon	32187647	32187782	1000	-	.	gene_id "MSTRG.192691"; transcript_id "MSTRG.192691.96"; exon_number "10";
chr6	StringTie	exon	32187966	32188156	1000	-	.	gene_id "MSTRG.192691"; transcript_id "MSTRG.192691.96"; exon_number "11";
chr6	StringTie	exon	32188257	32188504	1000	-	.	gene_id "MSTRG.192691"; transcript_id "MSTRG.192691.96"; exon_number "12";
chr6	StringTie	exon	32188723	32191503	1000	-	.	gene_id "MSTRG.192691"; transcript_id "MSTRG.192691.96"; exon_number "13";
chr6	StringTie	exon	32191709	32191908	1000	-	.	gene_id "MSTRG.192691"; transcript_id "MSTRG.192691.96"; exon_number "14";
chr6	StringTie	exon	32192148	32192272	1000	-	.	gene_id "MSTRG.192691"; transcript_id "MSTRG.192691.96"; exon_number "15";
chr6	StringTie	exon	32192472	32192868	1000	-	.	gene_id "MSTRG.192691"; transcript_id "MSTRG.192691.96"; exon_number "16";
chr6	StringTie	transcript	32180941	32193800	1000	-	.	gene_id "MSTRG.192691"; transcript_id "MSTRG.192691.97";
chr6	StringTie	exon	32180941	32181239	1000	-	.	gene_id "MSTRG.192691"; transcript_id "MSTRG.192691.97"; exon_number "1";
chr6	StringTie	exon	32181351	32181477	1000	-	.	gene_id "MSTRG.192691"; transcript_id "MSTRG.192691.97"; exon_number "2";
chr6	StringTie	exon	32181606	32181632	1000	-	.	gene_id "MSTRG.192691"; transcript_id "MSTRG.192691.97"; exon_number "3";
chr6	StringTie	exon	32182247	32182388	1000	-	.	gene_id "MSTRG.192691"; transcript_id "MSTRG.192691.97"; exon_number "4";
chr6	StringTie	exon	32182568	32182698	1000	-	.	gene_id "MSTRG.192691"; transcript_id "MSTRG.192691.97"; exon_number "5";
chr6	StringTie	exon	32182841	32183023	1000	-	.	gene_id "MSTRG.192691"; transcript_id "MSTRG.192691.97"; exon_number "6";
chr6	StringTie	exon	32183114	32183201	1000	-	.	gene_id "MSTRG.192691"; transcript_id "MSTRG.192691.97"; exon_number "7";
chr6	StringTie	exon	32183324	32183388	1000	-	.	gene_id "MSTRG.192691"; transcript_id "MSTRG.192691.97"; exon_number "8";
chr6	StringTie	exon	32183555	32183750	1000	-	.	gene_id "MSTRG.192691"; transcript_id "MSTRG.192691.97"; exon_number "9";
chr6	StringTie	exon	32183881	32186474	1000	-	.	gene_id "MSTRG.192691"; transcript_id "MSTRG.192691.97"; exon_number "10";
chr6	StringTie	exon	32186604	32186690	1000	-	.	gene_id "MSTRG.192691"; transcript_id "MSTRG.192691.97"; exon_number "11";
chr6	StringTie	exon	32186813	32186901	1000	-	.	gene_id "MSTRG.192691"; transcript_id "MSTRG.192691.97"; exon_number "12";
chr6	StringTie	exon	32187242	32187395	1000	-	.	gene_id "MSTRG.192691"; transcript_id "MSTRG.192691.97"; exon_number "13";
chr6	StringTie	exon	32187647	32187782	1000	-	.	gene_id "MSTRG.192691"; transcript_id "MSTRG.192691.97"; exon_number "14";
chr6	StringTie	exon	32187966	32188156	1000	-	.	gene_id "MSTRG.192691"; transcript_id "MSTRG.192691.97"; exon_number "15";
chr6	StringTie	exon	32188257	32188504	1000	-	.	gene_id "MSTRG.192691"; transcript_id "MSTRG.192691.97"; exon_number "16";
chr6	StringTie	exon	32188723	32188796	1000	-	.	gene_id "MSTRG.192691"; transcript_id "MSTRG.192691.97"; exon_number "17";
chr6	StringTie	exon	32189695	32191503	1000	-	.	gene_id "MSTRG.192691"; transcript_id "MSTRG.192691.97"; exon_number "18";
chr6	StringTie	exon	32191709	32191908	1000	-	.	gene_id "MSTRG.192691"; transcript_id "MSTRG.192691.97"; exon_number "19";
chr6	StringTie	exon	32192148	32192238	1000	-	.	gene_id "MSTRG.192691"; transcript_id "MSTRG.192691.97"; exon_number "20";
chr6	StringTie	exon	32192472	32193800	1000	-	.	gene_id "MSTRG.192691"; transcript_id "MSTRG.192691.97"; exon_number "21";
chr6	StringTie	transcript	32180941	32223088	1000	-	.	gene_id "MSTRG.192691"; transcript_id "MSTRG.192691.98";
chr6	StringTie	exon	32180941	32181239	1000	-	.	gene_id "MSTRG.192691"; transcript_id "MSTRG.192691.98"; exon_number "1";
chr6	StringTie	exon	32181351	32181632	1000	-	.	gene_id "MSTRG.192691"; transcript_id "MSTRG.192691.98"; exon_number "2";
chr6	StringTie	exon	32182247	32182388	1000	-	.	gene_id "MSTRG.192691"; transcript_id "MSTRG.192691.98"; exon_number "3";
chr6	StringTie	exon	32182568	32182698	1000	-	.	gene_id "MSTRG.192691"; transcript_id "MSTRG.192691.98"; exon_number "4";
chr6	StringTie	exon	32182841	32183023	1000	-	.	gene_id "MSTRG.192691"; transcript_id "MSTRG.192691.98"; exon_number "5";
chr6	StringTie	exon	32183114	32183201	1000	-	.	gene_id "MSTRG.192691"; transcript_id "MSTRG.192691.98"; exon_number "6";
chr6	StringTie	exon	32183324	32183388	1000	-	.	gene_id "MSTRG.192691"; transcript_id "MSTRG.192691.98"; exon_number "7";
chr6	StringTie	exon	32183555	32183987	1000	-	.	gene_id "MSTRG.192691"; transcript_id "MSTRG.192691.98"; exon_number "8";
chr6	StringTie	exon	32184171	32186474	1000	-	.	gene_id "MSTRG.192691"; transcript_id "MSTRG.192691.98"; exon_number "9";
chr6	StringTie	exon	32186604	32186690	1000	-	.	gene_id "MSTRG.192691"; transcript_id "MSTRG.192691.98"; exon_number "10";
chr6	StringTie	exon	32186813	32186901	1000	-	.	gene_id "MSTRG.192691"; transcript_id "MSTRG.192691.98"; exon_number "11";
chr6	StringTie	exon	32187242	32187395	1000	-	.	gene_id "MSTRG.192691"; transcript_id "MSTRG.192691.98"; exon_number "12";
chr6	StringTie	exon	32187647	32187782	1000	-	.	gene_id "MSTRG.192691"; transcript_id "MSTRG.192691.98"; exon_number "13";
chr6	StringTie	exon	32187966	32188156	1000	-	.	gene_id "MSTRG.192691"; transcript_id "MSTRG.192691.98"; exon_number "14";
chr6	StringTie	exon	32188257	32188504	1000	-	.	gene_id "MSTRG.192691"; transcript_id "MSTRG.192691.98"; exon_number "15";
chr6	StringTie	exon	32188723	32188796	1000	-	.	gene_id "MSTRG.192691"; transcript_id "MSTRG.192691.98"; exon_number "16";
chr6	StringTie	exon	32189695	32191503	1000	-	.	gene_id "MSTRG.192691"; transcript_id "MSTRG.192691.98"; exon_number "17";
chr6	StringTie	exon	32191709	32191870	1000	-	.	gene_id "MSTRG.192691"; transcript_id "MSTRG.192691.98"; exon_number "18";
chr6	StringTie	exon	32192148	32192250	1000	-	.	gene_id "MSTRG.192691"; transcript_id "MSTRG.192691.98"; exon_number "19";
chr6	StringTie	exon	32192472	32197072	1000	-	.	gene_id "MSTRG.192691"; transcript_id "MSTRG.192691.98"; exon_number "20";
chr6	StringTie	exon	32197299	32197594	1000	-	.	gene_id "MSTRG.192691"; transcript_id "MSTRG.192691.98"; exon_number "21";
chr6	StringTie	exon	32198421	32198559	1000	-	.	gene_id "MSTRG.192691"; transcript_id "MSTRG.192691.98"; exon_number "22";
chr6	StringTie	exon	32198658	32198730	1000	-	.	gene_id "MSTRG.192691"; transcript_id "MSTRG.192691.98"; exon_number "23";
chr6	StringTie	exon	32198926	32199145	1000	-	.	gene_id "MSTRG.192691"; transcript_id "MSTRG.192691.98"; exon_number "24";
chr6	StringTie	exon	32200831	32201006	1000	-	.	gene_id "MSTRG.192691"; transcript_id "MSTRG.192691.98"; exon_number "25";
chr6	StringTie	exon	32201117	32203882	1000	-	.	gene_id "MSTRG.192691"; transcript_id "MSTRG.192691.98"; exon_number "26";
chr6	StringTie	exon	32204137	32204389	1000	-	.	gene_id "MSTRG.192691"; transcript_id "MSTRG.192691.98"; exon_number "27";
chr6	StringTie	exon	32210752	32210936	1000	-	.	gene_id "MSTRG.192691"; transcript_id "MSTRG.192691.98"; exon_number "28";
chr6	StringTie	exon	32212474	32212627	1000	-	.	gene_id "MSTRG.192691"; transcript_id "MSTRG.192691.98"; exon_number "29";
chr6	StringTie	exon	32212824	32212911	1000	-	.	gene_id "MSTRG.192691"; transcript_id "MSTRG.192691.98"; exon_number "30";
chr6	StringTie	exon	32213135	32213252	1000	-	.	gene_id "MSTRG.192691"; transcript_id "MSTRG.192691.98"; exon_number "31";
chr6	StringTie	exon	32213688	32213840	1000	-	.	gene_id "MSTRG.192691"; transcript_id "MSTRG.192691.98"; exon_number "32";
chr6	StringTie	exon	32214110	32214255	1000	-	.	gene_id "MSTRG.192691"; transcript_id "MSTRG.192691.98"; exon_number "33";
chr6	StringTie	exon	32215226	32215385	1000	-	.	gene_id "MSTRG.192691"; transcript_id "MSTRG.192691.98"; exon_number "34";
chr6	StringTie	exon	32216945	32217067	1000	-	.	gene_id "MSTRG.192691"; transcript_id "MSTRG.192691.98"; exon_number "35";
chr6	StringTie	exon	32217153	32217266	1000	-	.	gene_id "MSTRG.192691"; transcript_id "MSTRG.192691.98"; exon_number "36";
chr6	StringTie	exon	32217995	32218108	1000	-	.	gene_id "MSTRG.192691"; transcript_id "MSTRG.192691.98"; exon_number "37";
chr6	StringTie	exon	32219592	32219786	1000	-	.	gene_id "MSTRG.192691"; transcript_id "MSTRG.192691.98"; exon_number "38";
chr6	StringTie	exon	32220129	32220284	1000	-	.	gene_id "MSTRG.192691"; transcript_id "MSTRG.192691.98"; exon_number "39";
chr6	StringTie	exon	32220405	32220641	1000	-	.	gene_id "MSTRG.192691"; transcript_id "MSTRG.192691.98"; exon_number "40";
chr6	StringTie	exon	32220756	32220878	1000	-	.	gene_id "MSTRG.192691"; transcript_id "MSTRG.192691.98"; exon_number "41";
chr6	StringTie	exon	32220978	32221325	1000	-	.	gene_id "MSTRG.192691"; transcript_id "MSTRG.192691.98"; exon_number "42";
chr6	StringTie	exon	32222511	32222806	1000	-	.	gene_id "MSTRG.192691"; transcript_id "MSTRG.192691.98"; exon_number "43";
chr6	StringTie	exon	32223005	32223088	1000	-	.	gene_id "MSTRG.192691"; transcript_id "MSTRG.192691.98"; exon_number "44";
chr6	StringTie	transcript	32180943	32224172	1000	-	.	gene_id "MSTRG.192691"; transcript_id "MSTRG.192691.99";
chr6	StringTie	exon	32180943	32181239	1000	-	.	gene_id "MSTRG.192691"; transcript_id "MSTRG.192691.99"; exon_number "1";
chr6	StringTie	exon	32181351	32181477	1000	-	.	gene_id "MSTRG.192691"; transcript_id "MSTRG.192691.99"; exon_number "2";
chr6	StringTie	exon	32181606	32181632	1000	-	.	gene_id "MSTRG.192691"; transcript_id "MSTRG.192691.99"; exon_number "3";
chr6	StringTie	exon	32182247	32182388	1000	-	.	gene_id "MSTRG.192691"; transcript_id "MSTRG.192691.99"; exon_number "4";
chr6	StringTie	exon	32182568	32182698	1000	-	.	gene_id "MSTRG.192691"; transcript_id "MSTRG.192691.99"; exon_number "5";
chr6	StringTie	exon	32182841	32183023	1000	-	.	gene_id "MSTRG.192691"; transcript_id "MSTRG.192691.99"; exon_number "6";
chr6	StringTie	exon	32183114	32183201	1000	-	.	gene_id "MSTRG.192691"; transcript_id "MSTRG.192691.99"; exon_number "7";
chr6	StringTie	exon	32183324	32183388	1000	-	.	gene_id "MSTRG.192691"; transcript_id "MSTRG.192691.99"; exon_number "8";
chr6	StringTie	exon	32183555	32183750	1000	-	.	gene_id "MSTRG.192691"; transcript_id "MSTRG.192691.99"; exon_number "9";
chr6	StringTie	exon	32183881	32183987	1000	-	.	gene_id "MSTRG.192691"; transcript_id "MSTRG.192691.99"; exon_number "10";
chr6	StringTie	exon	32184171	32186474	1000	-	.	gene_id "MSTRG.192691"; transcript_id "MSTRG.192691.99"; exon_number "11";
chr6	StringTie	exon	32186604	32186690	1000	-	.	gene_id "MSTRG.192691"; transcript_id "MSTRG.192691.99"; exon_number "12";
chr6	StringTie	exon	32186813	32186901	1000	-	.	gene_id "MSTRG.192691"; transcript_id "MSTRG.192691.99"; exon_number "13";
chr6	StringTie	exon	32187242	32187395	1000	-	.	gene_id "MSTRG.192691"; transcript_id "MSTRG.192691.99"; exon_number "14";
chr6	StringTie	exon	32187647	32187782	1000	-	.	gene_id "MSTRG.192691"; transcript_id "MSTRG.192691.99"; exon_number "15";
chr6	StringTie	exon	32187966	32188156	1000	-	.	gene_id "MSTRG.192691"; transcript_id "MSTRG.192691.99"; exon_number "16";
chr6	StringTie	exon	32188257	32188504	1000	-	.	gene_id "MSTRG.192691"; transcript_id "MSTRG.192691.99"; exon_number "17";
chr6	StringTie	exon	32188723	32191503	1000	-	.	gene_id "MSTRG.192691"; transcript_id "MSTRG.192691.99"; exon_number "18";
chr6	StringTie	exon	32191709	32191908	1000	-	.	gene_id "MSTRG.192691"; transcript_id "MSTRG.192691.99"; exon_number "19";
chr6	StringTie	exon	32192148	32192250	1000	-	.	gene_id "MSTRG.192691"; transcript_id "MSTRG.192691.99"; exon_number "20";
chr6	StringTie	exon	32192472	32196150	1000	-	.	gene_id "MSTRG.192691"; transcript_id "MSTRG.192691.99"; exon_number "21";
chr6	StringTie	exon	32196324	32196421	1000	-	.	gene_id "MSTRG.192691"; transcript_id "MSTRG.192691.99"; exon_number "22";
chr6	StringTie	exon	32196925	32197072	1000	-	.	gene_id "MSTRG.192691"; transcript_id "MSTRG.192691.99"; exon_number "23";
chr6	StringTie	exon	32197299	32197594	1000	-	.	gene_id "MSTRG.192691"; transcript_id "MSTRG.192691.99"; exon_number "24";
chr6	StringTie	exon	32198421	32198559	1000	-	.	gene_id "MSTRG.192691"; transcript_id "MSTRG.192691.99"; exon_number "25";
chr6	StringTie	exon	32198658	32198730	1000	-	.	gene_id "MSTRG.192691"; transcript_id "MSTRG.192691.99"; exon_number "26";
chr6	StringTie	exon	32198926	32199145	1000	-	.	gene_id "MSTRG.192691"; transcript_id "MSTRG.192691.99"; exon_number "27";
chr6	StringTie	exon	32200831	32201006	1000	-	.	gene_id "MSTRG.192691"; transcript_id "MSTRG.192691.99"; exon_number "28";
chr6	StringTie	exon	32201117	32201500	1000	-	.	gene_id "MSTRG.192691"; transcript_id "MSTRG.192691.99"; exon_number "29";
chr6	StringTie	exon	32202076	32202599	1000	-	.	gene_id "MSTRG.192691"; transcript_id "MSTRG.192691.99"; exon_number "30";
chr6	StringTie	exon	32203770	32203882	1000	-	.	gene_id "MSTRG.192691"; transcript_id "MSTRG.192691.99"; exon_number "31";
chr6	StringTie	exon	32204137	32204389	1000	-	.	gene_id "MSTRG.192691"; transcript_id "MSTRG.192691.99"; exon_number "32";
chr6	StringTie	exon	32210752	32210936	1000	-	.	gene_id "MSTRG.192691"; transcript_id "MSTRG.192691.99"; exon_number "33";
chr6	StringTie	exon	32212474	32212627	1000	-	.	gene_id "MSTRG.192691"; transcript_id "MSTRG.192691.99"; exon_number "34";
chr6	StringTie	exon	32212824	32212911	1000	-	.	gene_id "MSTRG.192691"; transcript_id "MSTRG.192691.99"; exon_number "35";
chr6	StringTie	exon	32213135	32213252	1000	-	.	gene_id "MSTRG.192691"; transcript_id "MSTRG.192691.99"; exon_number "36";
chr6	StringTie	exon	32213688	32213840	1000	-	.	gene_id "MSTRG.192691"; transcript_id "MSTRG.192691.99"; exon_number "37";
chr6	StringTie	exon	32214110	32214255	1000	-	.	gene_id "MSTRG.192691"; transcript_id "MSTRG.192691.99"; exon_number "38";
chr6	StringTie	exon	32215226	32215385	1000	-	.	gene_id "MSTRG.192691"; transcript_id "MSTRG.192691.99"; exon_number "39";
chr6	StringTie	exon	32216945	32217067	1000	-	.	gene_id "MSTRG.192691"; transcript_id "MSTRG.192691.99"; exon_number "40";
chr6	StringTie	exon	32217153	32217266	1000	-	.	gene_id "MSTRG.192691"; transcript_id "MSTRG.192691.99"; exon_number "41";
chr6	StringTie	exon	32217995	32218108	1000	-	.	gene_id "MSTRG.192691"; transcript_id "MSTRG.192691.99"; exon_number "42";
chr6	StringTie	exon	32219592	32219786	1000	-	.	gene_id "MSTRG.192691"; transcript_id "MSTRG.192691.99"; exon_number "43";
chr6	StringTie	exon	32220129	32220284	1000	-	.	gene_id "MSTRG.192691"; transcript_id "MSTRG.192691.99"; exon_number "44";
chr6	StringTie	exon	32220405	32220641	1000	-	.	gene_id "MSTRG.192691"; transcript_id "MSTRG.192691.99"; exon_number "45";
chr6	StringTie	exon	32220756	32220878	1000	-	.	gene_id "MSTRG.192691"; transcript_id "MSTRG.192691.99"; exon_number "46";
chr6	StringTie	exon	32220978	32221325	1000	-	.	gene_id "MSTRG.192691"; transcript_id "MSTRG.192691.99"; exon_number "47";
chr6	StringTie	exon	32222511	32222806	1000	-	.	gene_id "MSTRG.192691"; transcript_id "MSTRG.192691.99"; exon_number "48";
chr6	StringTie	exon	32223005	32223086	1000	-	.	gene_id "MSTRG.192691"; transcript_id "MSTRG.192691.99"; exon_number "49";
chr6	StringTie	exon	32223856	32224172	1000	-	.	gene_id "MSTRG.192691"; transcript_id "MSTRG.192691.99"; exon_number "50";
chr6	StringTie	transcript	32180962	32183745	1000	+	.	gene_id "MSTRG.192692"; transcript_id "MSTRG.192692.1";
chr6	StringTie	exon	32180962	32181177	1000	+	.	gene_id "MSTRG.192692"; transcript_id "MSTRG.192692.1"; exon_number "1";
chr6	StringTie	exon	32181404	32181449	1000	+	.	gene_id "MSTRG.192692"; transcript_id "MSTRG.192692.1"; exon_number "2";
chr6	StringTie	exon	32182318	32182391	1000	+	.	gene_id "MSTRG.192692"; transcript_id "MSTRG.192692.1"; exon_number "3";
chr6	StringTie	exon	32182617	32182689	1000	+	.	gene_id "MSTRG.192692"; transcript_id "MSTRG.192692.1"; exon_number "4";
chr6	StringTie	exon	32183575	32183745	1000	+	.	gene_id "MSTRG.192692"; transcript_id "MSTRG.192692.1"; exon_number "5";
chr8	StringTie	transcript	144163770	144261940	1000	+	.	gene_id "MSTRG.192693"; transcript_id "ENST00000326134"; gene_name "MROH1"; ref_gene_id "ENSG00000179832";
chr8	StringTie	exon	144163770	144163848	1000	+	.	gene_id "MSTRG.192693"; transcript_id "ENST00000326134"; exon_number "1"; gene_name "MROH1"; ref_gene_id "ENSG00000179832";
chr8	StringTie	exon	144168295	144168440	1000	+	.	gene_id "MSTRG.192693"; transcript_id "ENST00000326134"; exon_number "2"; gene_name "MROH1"; ref_gene_id "ENSG00000179832";
chr8	StringTie	exon	144179455	144179586	1000	+	.	gene_id "MSTRG.192693"; transcript_id "ENST00000326134"; exon_number "3"; gene_name "MROH1"; ref_gene_id "ENSG00000179832";
chr8	StringTie	exon	144180178	144180340	1000	+	.	gene_id "MSTRG.192693"; transcript_id "ENST00000326134"; exon_number "4"; gene_name "MROH1"; ref_gene_id "ENSG00000179832";
chr8	StringTie	exon	144180425	144180523	1000	+	.	gene_id "MSTRG.192693"; transcript_id "ENST00000326134"; exon_number "5"; gene_name "MROH1"; ref_gene_id "ENSG00000179832";
chr8	StringTie	exon	144190784	144190935	1000	+	.	gene_id "MSTRG.192693"; transcript_id "ENST00000326134"; exon_number "6"; gene_name "MROH1"; ref_gene_id "ENSG00000179832";
chr8	StringTie	exon	144191715	144191855	1000	+	.	gene_id "MSTRG.192693"; transcript_id "ENST00000326134"; exon_number "7"; gene_name "MROH1"; ref_gene_id "ENSG00000179832";
chr8	StringTie	exon	144192309	144192401	1000	+	.	gene_id "MSTRG.192693"; transcript_id "ENST00000326134"; exon_number "8"; gene_name "MROH1"; ref_gene_id "ENSG00000179832";
chr8	StringTie	exon	144199122	144199200	1000	+	.	gene_id "MSTRG.192693"; transcript_id "ENST00000326134"; exon_number "9"; gene_name "MROH1"; ref_gene_id "ENSG00000179832";
chr8	StringTie	exon	144200428	144200541	1000	+	.	gene_id "MSTRG.192693"; transcript_id "ENST00000326134"; exon_number "10"; gene_name "MROH1"; ref_gene_id "ENSG00000179832";
chr8	StringTie	exon	144220600	144220673	1000	+	.	gene_id "MSTRG.192693"; transcript_id "ENST00000326134"; exon_number "11"; gene_name "MROH1"; ref_gene_id "ENSG00000179832";
chr8	StringTie	exon	144223108	144223230	1000	+	.	gene_id "MSTRG.192693"; transcript_id "ENST00000326134"; exon_number "12"; gene_name "MROH1"; ref_gene_id "ENSG00000179832";
chr8	StringTie	exon	144238756	144238863	1000	+	.	gene_id "MSTRG.192693"; transcript_id "ENST00000326134"; exon_number "13"; gene_name "MROH1"; ref_gene_id "ENSG00000179832";
chr8	StringTie	exon	144239035	144239179	1000	+	.	gene_id "MSTRG.192693"; transcript_id "ENST00000326134"; exon_number "14"; gene_name "MROH1"; ref_gene_id "ENSG00000179832";
chr8	StringTie	exon	144239323	144239363	1000	+	.	gene_id "MSTRG.192693"; transcript_id "ENST00000326134"; exon_number "15"; gene_name "MROH1"; ref_gene_id "ENSG00000179832";
chr8	StringTie	exon	144239614	144239755	1000	+	.	gene_id "MSTRG.192693"; transcript_id "ENST00000326134"; exon_number "16"; gene_name "MROH1"; ref_gene_id "ENSG00000179832";
chr8	StringTie	exon	144240101	144240153	1000	+	.	gene_id "MSTRG.192693"; transcript_id "ENST00000326134"; exon_number "17"; gene_name "MROH1"; ref_gene_id "ENSG00000179832";
chr8	StringTie	exon	144240570	144240677	1000	+	.	gene_id "MSTRG.192693"; transcript_id "ENST00000326134"; exon_number "18"; gene_name "MROH1"; ref_gene_id "ENSG00000179832";
chr8	StringTie	exon	144240992	144241111	1000	+	.	gene_id "MSTRG.192693"; transcript_id "ENST00000326134"; exon_number "19"; gene_name "MROH1"; ref_gene_id "ENSG00000179832";
chr8	StringTie	exon	144241395	144241517	1000	+	.	gene_id "MSTRG.192693"; transcript_id "ENST00000326134"; exon_number "20"; gene_name "MROH1"; ref_gene_id "ENSG00000179832";
chr8	StringTie	exon	144242369	144242515	1000	+	.	gene_id "MSTRG.192693"; transcript_id "ENST00000326134"; exon_number "21"; gene_name "MROH1"; ref_gene_id "ENSG00000179832";
chr8	StringTie	exon	144242602	144242628	1000	+	.	gene_id "MSTRG.192693"; transcript_id "ENST00000326134"; exon_number "22"; gene_name "MROH1"; ref_gene_id "ENSG00000179832";
chr8	StringTie	exon	144243494	144243616	1000	+	.	gene_id "MSTRG.192693"; transcript_id "ENST00000326134"; exon_number "23"; gene_name "MROH1"; ref_gene_id "ENSG00000179832";
chr8	StringTie	exon	144243863	144243942	1000	+	.	gene_id "MSTRG.192693"; transcript_id "ENST00000326134"; exon_number "24"; gene_name "MROH1"; ref_gene_id "ENSG00000179832";
chr8	StringTie	exon	144244222	144244336	1000	+	.	gene_id "MSTRG.192693"; transcript_id "ENST00000326134"; exon_number "25"; gene_name "MROH1"; ref_gene_id "ENSG00000179832";
chr8	StringTie	exon	144244444	144244539	1000	+	.	gene_id "MSTRG.192693"; transcript_id "ENST00000326134"; exon_number "26"; gene_name "MROH1"; ref_gene_id "ENSG00000179832";
chr8	StringTie	exon	144245156	144245260	1000	+	.	gene_id "MSTRG.192693"; transcript_id "ENST00000326134"; exon_number "27"; gene_name "MROH1"; ref_gene_id "ENSG00000179832";
chr8	StringTie	exon	144247301	144247436	1000	+	.	gene_id "MSTRG.192693"; transcript_id "ENST00000326134"; exon_number "28"; gene_name "MROH1"; ref_gene_id "ENSG00000179832";
chr8	StringTie	exon	144247567	144247679	1000	+	.	gene_id "MSTRG.192693"; transcript_id "ENST00000326134"; exon_number "29"; gene_name "MROH1"; ref_gene_id "ENSG00000179832";
chr8	StringTie	exon	144248877	144249029	1000	+	.	gene_id "MSTRG.192693"; transcript_id "ENST00000326134"; exon_number "30"; gene_name "MROH1"; ref_gene_id "ENSG00000179832";
chr8	StringTie	exon	144250212	144250366	1000	+	.	gene_id "MSTRG.192693"; transcript_id "ENST00000326134"; exon_number "31"; gene_name "MROH1"; ref_gene_id "ENSG00000179832";
chr8	StringTie	exon	144254813	144254978	1000	+	.	gene_id "MSTRG.192693"; transcript_id "ENST00000326134"; exon_number "32"; gene_name "MROH1"; ref_gene_id "ENSG00000179832";
chr8	StringTie	exon	144255509	144255705	1000	+	.	gene_id "MSTRG.192693"; transcript_id "ENST00000326134"; exon_number "33"; gene_name "MROH1"; ref_gene_id "ENSG00000179832";
chr8	StringTie	exon	144258777	144258914	1000	+	.	gene_id "MSTRG.192693"; transcript_id "ENST00000326134"; exon_number "34"; gene_name "MROH1"; ref_gene_id "ENSG00000179832";
chr8	StringTie	exon	144259240	144259354	1000	+	.	gene_id "MSTRG.192693"; transcript_id "ENST00000326134"; exon_number "35"; gene_name "MROH1"; ref_gene_id "ENSG00000179832";
chr8	StringTie	exon	144259911	144260057	1000	+	.	gene_id "MSTRG.192693"; transcript_id "ENST00000326134"; exon_number "36"; gene_name "MROH1"; ref_gene_id "ENSG00000179832";
chr8	StringTie	exon	144260186	144260374	1000	+	.	gene_id "MSTRG.192693"; transcript_id "ENST00000326134"; exon_number "37"; gene_name "MROH1"; ref_gene_id "ENSG00000179832";
chr8	StringTie	exon	144260677	144260832	1000	+	.	gene_id "MSTRG.192693"; transcript_id "ENST00000326134"; exon_number "38"; gene_name "MROH1"; ref_gene_id "ENSG00000179832";
chr8	StringTie	exon	144260907	144261041	1000	+	.	gene_id "MSTRG.192693"; transcript_id "ENST00000326134"; exon_number "39"; gene_name "MROH1"; ref_gene_id "ENSG00000179832";
chr8	StringTie	exon	144261114	144261216	1000	+	.	gene_id "MSTRG.192693"; transcript_id "ENST00000326134"; exon_number "40"; gene_name "MROH1"; ref_gene_id "ENSG00000179832";
chr8	StringTie	exon	144261284	144261349	1000	+	.	gene_id "MSTRG.192693"; transcript_id "ENST00000326134"; exon_number "41"; gene_name "MROH1"; ref_gene_id "ENSG00000179832";
chr8	StringTie	exon	144261655	144261940	1000	+	.	gene_id "MSTRG.192693"; transcript_id "ENST00000326134"; exon_number "42"; gene_name "MROH1"; ref_gene_id "ENSG00000179832";
chr8	StringTie	transcript	144137769	144140843	1000	+	.	gene_id "MSTRG.192693"; transcript_id "ENST00000347708"; gene_name "HGH1"; ref_gene_id "ENSG00000235173";
chr8	StringTie	exon	144137769	144138428	1000	+	.	gene_id "MSTRG.192693"; transcript_id "ENST00000347708"; exon_number "1"; gene_name "HGH1"; ref_gene_id "ENSG00000235173";
chr8	StringTie	exon	144138507	144138607	1000	+	.	gene_id "MSTRG.192693"; transcript_id "ENST00000347708"; exon_number "2"; gene_name "HGH1"; ref_gene_id "ENSG00000235173";
chr8	StringTie	exon	144138715	144138813	1000	+	.	gene_id "MSTRG.192693"; transcript_id "ENST00000347708"; exon_number "3"; gene_name "HGH1"; ref_gene_id "ENSG00000235173";
chr8	StringTie	exon	144139009	144139100	1000	+	.	gene_id "MSTRG.192693"; transcript_id "ENST00000347708"; exon_number "4"; gene_name "HGH1"; ref_gene_id "ENSG00000235173";
chr8	StringTie	exon	144139189	144139311	1000	+	.	gene_id "MSTRG.192693"; transcript_id "ENST00000347708"; exon_number "5"; gene_name "HGH1"; ref_gene_id "ENSG00000235173";
chr8	StringTie	exon	144139388	144140843	1000	+	.	gene_id "MSTRG.192693"; transcript_id "ENST00000347708"; exon_number "6"; gene_name "HGH1"; ref_gene_id "ENSG00000235173";
chr8	StringTie	transcript	144148036	144213467	1000	+	.	gene_id "MSTRG.192693"; transcript_id "ENST00000423230"; gene_name "MROH1"; ref_gene_id "ENSG00000179832";
chr8	StringTie	exon	144148036	144148076	1000	+	.	gene_id "MSTRG.192693"; transcript_id "ENST00000423230"; exon_number "1"; gene_name "MROH1"; ref_gene_id "ENSG00000179832";
chr8	StringTie	exon	144163771	144163848	1000	+	.	gene_id "MSTRG.192693"; transcript_id "ENST00000423230"; exon_number "2"; gene_name "MROH1"; ref_gene_id "ENSG00000179832";
chr8	StringTie	exon	144168295	144168440	1000	+	.	gene_id "MSTRG.192693"; transcript_id "ENST00000423230"; exon_number "3"; gene_name "MROH1"; ref_gene_id "ENSG00000179832";
chr8	StringTie	exon	144179455	144179586	1000	+	.	gene_id "MSTRG.192693"; transcript_id "ENST00000423230"; exon_number "4"; gene_name "MROH1"; ref_gene_id "ENSG00000179832";
chr8	StringTie	exon	144180178	144180340	1000	+	.	gene_id "MSTRG.192693"; transcript_id "ENST00000423230"; exon_number "5"; gene_name "MROH1"; ref_gene_id "ENSG00000179832";
chr8	StringTie	exon	144180425	144180523	1000	+	.	gene_id "MSTRG.192693"; transcript_id "ENST00000423230"; exon_number "6"; gene_name "MROH1"; ref_gene_id "ENSG00000179832";
chr8	StringTie	exon	144190784	144190935	1000	+	.	gene_id "MSTRG.192693"; transcript_id "ENST00000423230"; exon_number "7"; gene_name "MROH1"; ref_gene_id "ENSG00000179832";
chr8	StringTie	exon	144191715	144191855	1000	+	.	gene_id "MSTRG.192693"; transcript_id "ENST00000423230"; exon_number "8"; gene_name "MROH1"; ref_gene_id "ENSG00000179832";
chr8	StringTie	exon	144192309	144192401	1000	+	.	gene_id "MSTRG.192693"; transcript_id "ENST00000423230"; exon_number "9"; gene_name "MROH1"; ref_gene_id "ENSG00000179832";
chr8	StringTie	exon	144199122	144199200	1000	+	.	gene_id "MSTRG.192693"; transcript_id "ENST00000423230"; exon_number "10"; gene_name "MROH1"; ref_gene_id "ENSG00000179832";
chr8	StringTie	exon	144200428	144200541	1000	+	.	gene_id "MSTRG.192693"; transcript_id "ENST00000423230"; exon_number "11"; gene_name "MROH1"; ref_gene_id "ENSG00000179832";
chr8	StringTie	exon	144212994	144213467	1000	+	.	gene_id "MSTRG.192693"; transcript_id "ENST00000423230"; exon_number "12"; gene_name "MROH1"; ref_gene_id "ENSG00000179832";
chr8	StringTie	transcript	144138683	144139420	1000	+	.	gene_id "MSTRG.192693"; transcript_id "ENST00000525101"; gene_name "HGH1"; ref_gene_id "ENSG00000235173";
chr8	StringTie	exon	144138683	144139100	1000	+	.	gene_id "MSTRG.192693"; transcript_id "ENST00000525101"; exon_number "1"; gene_name "HGH1"; ref_gene_id "ENSG00000235173";
chr8	StringTie	exon	144139189	144139311	1000	+	.	gene_id "MSTRG.192693"; transcript_id "ENST00000525101"; exon_number "2"; gene_name "HGH1"; ref_gene_id "ENSG00000235173";
chr8	StringTie	exon	144139388	144139420	1000	+	.	gene_id "MSTRG.192693"; transcript_id "ENST00000525101"; exon_number "3"; gene_name "HGH1"; ref_gene_id "ENSG00000235173";
chr8	StringTie	transcript	144148017	144193282	1000	+	.	gene_id "MSTRG.192693"; transcript_id "ENST00000525287"; gene_name "MROH1"; ref_gene_id "ENSG00000179832";
chr8	StringTie	exon	144148017	144148076	1000	+	.	gene_id "MSTRG.192693"; transcript_id "ENST00000525287"; exon_number "1"; gene_name "MROH1"; ref_gene_id "ENSG00000179832";
chr8	StringTie	exon	144160970	144161089	1000	+	.	gene_id "MSTRG.192693"; transcript_id "ENST00000525287"; exon_number "2"; gene_name "MROH1"; ref_gene_id "ENSG00000179832";
chr8	StringTie	exon	144163771	144163848	1000	+	.	gene_id "MSTRG.192693"; transcript_id "ENST00000525287"; exon_number "3"; gene_name "MROH1"; ref_gene_id "ENSG00000179832";
chr8	StringTie	exon	144168295	144168440	1000	+	.	gene_id "MSTRG.192693"; transcript_id "ENST00000525287"; exon_number "4"; gene_name "MROH1"; ref_gene_id "ENSG00000179832";
chr8	StringTie	exon	144179455	144179586	1000	+	.	gene_id "MSTRG.192693"; transcript_id "ENST00000525287"; exon_number "5"; gene_name "MROH1"; ref_gene_id "ENSG00000179832";
chr8	StringTie	exon	144180178	144180340	1000	+	.	gene_id "MSTRG.192693"; transcript_id "ENST00000525287"; exon_number "6"; gene_name "MROH1"; ref_gene_id "ENSG00000179832";
chr8	StringTie	exon	144180425	144180523	1000	+	.	gene_id "MSTRG.192693"; transcript_id "ENST00000525287"; exon_number "7"; gene_name "MROH1"; ref_gene_id "ENSG00000179832";
chr8	StringTie	exon	144190784	144190935	1000	+	.	gene_id "MSTRG.192693"; transcript_id "ENST00000525287"; exon_number "8"; gene_name "MROH1"; ref_gene_id "ENSG00000179832";
chr8	StringTie	exon	144191715	144191855	1000	+	.	gene_id "MSTRG.192693"; transcript_id "ENST00000525287"; exon_number "9"; gene_name "MROH1"; ref_gene_id "ENSG00000179832";
chr8	StringTie	exon	144192309	144193282	1000	+	.	gene_id "MSTRG.192693"; transcript_id "ENST00000525287"; exon_number "10"; gene_name "MROH1"; ref_gene_id "ENSG00000179832";
chr8	StringTie	transcript	144199119	144214489	1000	+	.	gene_id "MSTRG.192693"; transcript_id "ENST00000527071"; gene_name "MROH1"; ref_gene_id "ENSG00000179832";
chr8	StringTie	exon	144199119	144199200	1000	+	.	gene_id "MSTRG.192693"; transcript_id "ENST00000527071"; exon_number "1"; gene_name "MROH1"; ref_gene_id "ENSG00000179832";
chr8	StringTie	exon	144200428	144200541	1000	+	.	gene_id "MSTRG.192693"; transcript_id "ENST00000527071"; exon_number "2"; gene_name "MROH1"; ref_gene_id "ENSG00000179832";
chr8	StringTie	exon	144214006	144214489	1000	+	.	gene_id "MSTRG.192693"; transcript_id "ENST00000527071"; exon_number "3"; gene_name "MROH1"; ref_gene_id "ENSG00000179832";
chr8	StringTie	transcript	144148810	144252668	1000	+	.	gene_id "MSTRG.192693"; transcript_id "ENST00000527552"; gene_name "MROH1"; ref_gene_id "ENSG00000179832";
chr8	StringTie	exon	144148810	144148882	1000	+	.	gene_id "MSTRG.192693"; transcript_id "ENST00000527552"; exon_number "1"; gene_name "MROH1"; ref_gene_id "ENSG00000179832";
chr8	StringTie	exon	144163771	144163848	1000	+	.	gene_id "MSTRG.192693"; transcript_id "ENST00000527552"; exon_number "2"; gene_name "MROH1"; ref_gene_id "ENSG00000179832";
chr8	StringTie	exon	144168295	144168440	1000	+	.	gene_id "MSTRG.192693"; transcript_id "ENST00000527552"; exon_number "3"; gene_name "MROH1"; ref_gene_id "ENSG00000179832";
chr8	StringTie	exon	144179455	144179586	1000	+	.	gene_id "MSTRG.192693"; transcript_id "ENST00000527552"; exon_number "4"; gene_name "MROH1"; ref_gene_id "ENSG00000179832";
chr8	StringTie	exon	144180178	144180340	1000	+	.	gene_id "MSTRG.192693"; transcript_id "ENST00000527552"; exon_number "5"; gene_name "MROH1"; ref_gene_id "ENSG00000179832";
chr8	StringTie	exon	144180425	144180523	1000	+	.	gene_id "MSTRG.192693"; transcript_id "ENST00000527552"; exon_number "6"; gene_name "MROH1"; ref_gene_id "ENSG00000179832";
chr8	StringTie	exon	144190784	144190935	1000	+	.	gene_id "MSTRG.192693"; transcript_id "ENST00000527552"; exon_number "7"; gene_name "MROH1"; ref_gene_id "ENSG00000179832";
chr8	StringTie	exon	144191715	144191855	1000	+	.	gene_id "MSTRG.192693"; transcript_id "ENST00000527552"; exon_number "8"; gene_name "MROH1"; ref_gene_id "ENSG00000179832";
chr8	StringTie	exon	144192309	144192401	1000	+	.	gene_id "MSTRG.192693"; transcript_id "ENST00000527552"; exon_number "9"; gene_name "MROH1"; ref_gene_id "ENSG00000179832";
chr8	StringTie	exon	144199122	144199200	1000	+	.	gene_id "MSTRG.192693"; transcript_id "ENST00000527552"; exon_number "10"; gene_name "MROH1"; ref_gene_id "ENSG00000179832";
chr8	StringTie	exon	144200428	144200541	1000	+	.	gene_id "MSTRG.192693"; transcript_id "ENST00000527552"; exon_number "11"; gene_name "MROH1"; ref_gene_id "ENSG00000179832";
chr8	StringTie	exon	144220600	144220673	1000	+	.	gene_id "MSTRG.192693"; transcript_id "ENST00000527552"; exon_number "12"; gene_name "MROH1"; ref_gene_id "ENSG00000179832";
chr8	StringTie	exon	144223108	144223230	1000	+	.	gene_id "MSTRG.192693"; transcript_id "ENST00000527552"; exon_number "13"; gene_name "MROH1"; ref_gene_id "ENSG00000179832";
chr8	StringTie	exon	144238756	144238863	1000	+	.	gene_id "MSTRG.192693"; transcript_id "ENST00000527552"; exon_number "14"; gene_name "MROH1"; ref_gene_id "ENSG00000179832";
chr8	StringTie	exon	144239035	144239179	1000	+	.	gene_id "MSTRG.192693"; transcript_id "ENST00000527552"; exon_number "15"; gene_name "MROH1"; ref_gene_id "ENSG00000179832";
chr8	StringTie	exon	144239323	144239363	1000	+	.	gene_id "MSTRG.192693"; transcript_id "ENST00000527552"; exon_number "16"; gene_name "MROH1"; ref_gene_id "ENSG00000179832";
chr8	StringTie	exon	144239614	144239755	1000	+	.	gene_id "MSTRG.192693"; transcript_id "ENST00000527552"; exon_number "17"; gene_name "MROH1"; ref_gene_id "ENSG00000179832";
chr8	StringTie	exon	144240101	144240153	1000	+	.	gene_id "MSTRG.192693"; transcript_id "ENST00000527552"; exon_number "18"; gene_name "MROH1"; ref_gene_id "ENSG00000179832";
chr8	StringTie	exon	144240570	144240677	1000	+	.	gene_id "MSTRG.192693"; transcript_id "ENST00000527552"; exon_number "19"; gene_name "MROH1"; ref_gene_id "ENSG00000179832";
chr8	StringTie	exon	144240992	144241111	1000	+	.	gene_id "MSTRG.192693"; transcript_id "ENST00000527552"; exon_number "20"; gene_name "MROH1"; ref_gene_id "ENSG00000179832";
chr8	StringTie	exon	144241395	144241517	1000	+	.	gene_id "MSTRG.192693"; transcript_id "ENST00000527552"; exon_number "21"; gene_name "MROH1"; ref_gene_id "ENSG00000179832";
chr8	StringTie	exon	144242369	144242515	1000	+	.	gene_id "MSTRG.192693"; transcript_id "ENST00000527552"; exon_number "22"; gene_name "MROH1"; ref_gene_id "ENSG00000179832";
chr8	StringTie	exon	144243494	144243616	1000	+	.	gene_id "MSTRG.192693"; transcript_id "ENST00000527552"; exon_number "23"; gene_name "MROH1"; ref_gene_id "ENSG00000179832";
chr8	StringTie	exon	144243863	144243942	1000	+	.	gene_id "MSTRG.192693"; transcript_id "ENST00000527552"; exon_number "24"; gene_name "MROH1"; ref_gene_id "ENSG00000179832";
chr8	StringTie	exon	144244222	144244336	1000	+	.	gene_id "MSTRG.192693"; transcript_id "ENST00000527552"; exon_number "25"; gene_name "MROH1"; ref_gene_id "ENSG00000179832";
chr8	StringTie	exon	144244444	144244539	1000	+	.	gene_id "MSTRG.192693"; transcript_id "ENST00000527552"; exon_number "26"; gene_name "MROH1"; ref_gene_id "ENSG00000179832";
chr8	StringTie	exon	144245156	144245260	1000	+	.	gene_id "MSTRG.192693"; transcript_id "ENST00000527552"; exon_number "27"; gene_name "MROH1"; ref_gene_id "ENSG00000179832";
chr8	StringTie	exon	144247301	144247436	1000	+	.	gene_id "MSTRG.192693"; transcript_id "ENST00000527552"; exon_number "28"; gene_name "MROH1"; ref_gene_id "ENSG00000179832";
chr8	StringTie	exon	144247567	144247679	1000	+	.	gene_id "MSTRG.192693"; transcript_id "ENST00000527552"; exon_number "29"; gene_name "MROH1"; ref_gene_id "ENSG00000179832";
chr8	StringTie	exon	144248877	144249029	1000	+	.	gene_id "MSTRG.192693"; transcript_id "ENST00000527552"; exon_number "30"; gene_name "MROH1"; ref_gene_id "ENSG00000179832";
chr8	StringTie	exon	144250212	144252668	1000	+	.	gene_id "MSTRG.192693"; transcript_id "ENST00000527552"; exon_number "31"; gene_name "MROH1"; ref_gene_id "ENSG00000179832";
chr8	StringTie	transcript	144254422	144255637	1000	+	.	gene_id "MSTRG.192693"; transcript_id "ENST00000528664"; gene_name "MROH1"; ref_gene_id "ENSG00000179832";
chr8	StringTie	exon	144254422	144254978	1000	+	.	gene_id "MSTRG.192693"; transcript_id "ENST00000528664"; exon_number "1"; gene_name "MROH1"; ref_gene_id "ENSG00000179832";
chr8	StringTie	exon	144255509	144255637	1000	+	.	gene_id "MSTRG.192693"; transcript_id "ENST00000528664"; exon_number "2"; gene_name "MROH1"; ref_gene_id "ENSG00000179832";
chr8	StringTie	transcript	144161025	144261927	1000	+	.	gene_id "MSTRG.192693"; transcript_id "ENST00000528919"; gene_name "MROH1"; ref_gene_id "ENSG00000179832";
chr8	StringTie	exon	144161025	144161089	1000	+	.	gene_id "MSTRG.192693"; transcript_id "ENST00000528919"; exon_number "1"; gene_name "MROH1"; ref_gene_id "ENSG00000179832";
chr8	StringTie	exon	144163771	144163848	1000	+	.	gene_id "MSTRG.192693"; transcript_id "ENST00000528919"; exon_number "2"; gene_name "MROH1"; ref_gene_id "ENSG00000179832";
chr8	StringTie	exon	144168295	144168440	1000	+	.	gene_id "MSTRG.192693"; transcript_id "ENST00000528919"; exon_number "3"; gene_name "MROH1"; ref_gene_id "ENSG00000179832";
chr8	StringTie	exon	144179455	144179586	1000	+	.	gene_id "MSTRG.192693"; transcript_id "ENST00000528919"; exon_number "4"; gene_name "MROH1"; ref_gene_id "ENSG00000179832";
chr8	StringTie	exon	144180178	144180340	1000	+	.	gene_id "MSTRG.192693"; transcript_id "ENST00000528919"; exon_number "5"; gene_name "MROH1"; ref_gene_id "ENSG00000179832";
chr8	StringTie	exon	144180425	144180523	1000	+	.	gene_id "MSTRG.192693"; transcript_id "ENST00000528919"; exon_number "6"; gene_name "MROH1"; ref_gene_id "ENSG00000179832";
chr8	StringTie	exon	144190784	144190935	1000	+	.	gene_id "MSTRG.192693"; transcript_id "ENST00000528919"; exon_number "7"; gene_name "MROH1"; ref_gene_id "ENSG00000179832";
chr8	StringTie	exon	144191715	144191855	1000	+	.	gene_id "MSTRG.192693"; transcript_id "ENST00000528919"; exon_number "8"; gene_name "MROH1"; ref_gene_id "ENSG00000179832";
chr8	StringTie	exon	144192309	144192401	1000	+	.	gene_id "MSTRG.192693"; transcript_id "ENST00000528919"; exon_number "9"; gene_name "MROH1"; ref_gene_id "ENSG00000179832";
chr8	StringTie	exon	144199122	144199200	1000	+	.	gene_id "MSTRG.192693"; transcript_id "ENST00000528919"; exon_number "10"; gene_name "MROH1"; ref_gene_id "ENSG00000179832";
chr8	StringTie	exon	144200428	144200541	1000	+	.	gene_id "MSTRG.192693"; transcript_id "ENST00000528919"; exon_number "11"; gene_name "MROH1"; ref_gene_id "ENSG00000179832";
chr8	StringTie	exon	144220600	144220673	1000	+	.	gene_id "MSTRG.192693"; transcript_id "ENST00000528919"; exon_number "12"; gene_name "MROH1"; ref_gene_id "ENSG00000179832";
chr8	StringTie	exon	144223108	144223230	1000	+	.	gene_id "MSTRG.192693"; transcript_id "ENST00000528919"; exon_number "13"; gene_name "MROH1"; ref_gene_id "ENSG00000179832";
chr8	StringTie	exon	144238756	144238863	1000	+	.	gene_id "MSTRG.192693"; transcript_id "ENST00000528919"; exon_number "14"; gene_name "MROH1"; ref_gene_id "ENSG00000179832";
chr8	StringTie	exon	144239035	144239179	1000	+	.	gene_id "MSTRG.192693"; transcript_id "ENST00000528919"; exon_number "15"; gene_name "MROH1"; ref_gene_id "ENSG00000179832";
chr8	StringTie	exon	144239323	144239363	1000	+	.	gene_id "MSTRG.192693"; transcript_id "ENST00000528919"; exon_number "16"; gene_name "MROH1"; ref_gene_id "ENSG00000179832";
chr8	StringTie	exon	144239614	144239755	1000	+	.	gene_id "MSTRG.192693"; transcript_id "ENST00000528919"; exon_number "17"; gene_name "MROH1"; ref_gene_id "ENSG00000179832";
chr8	StringTie	exon	144240101	144240153	1000	+	.	gene_id "MSTRG.192693"; transcript_id "ENST00000528919"; exon_number "18"; gene_name "MROH1"; ref_gene_id "ENSG00000179832";
chr8	StringTie	exon	144240570	144240677	1000	+	.	gene_id "MSTRG.192693"; transcript_id "ENST00000528919"; exon_number "19"; gene_name "MROH1"; ref_gene_id "ENSG00000179832";
chr8	StringTie	exon	144240992	144241111	1000	+	.	gene_id "MSTRG.192693"; transcript_id "ENST00000528919"; exon_number "20"; gene_name "MROH1"; ref_gene_id "ENSG00000179832";
chr8	StringTie	exon	144241395	144241517	1000	+	.	gene_id "MSTRG.192693"; transcript_id "ENST00000528919"; exon_number "21"; gene_name "MROH1"; ref_gene_id "ENSG00000179832";
chr8	StringTie	exon	144242369	144242515	1000	+	.	gene_id "MSTRG.192693"; transcript_id "ENST00000528919"; exon_number "22"; gene_name "MROH1"; ref_gene_id "ENSG00000179832";
chr8	StringTie	exon	144242602	144242628	1000	+	.	gene_id "MSTRG.192693"; transcript_id "ENST00000528919"; exon_number "23"; gene_name "MROH1"; ref_gene_id "ENSG00000179832";
chr8	StringTie	exon	144243494	144243616	1000	+	.	gene_id "MSTRG.192693"; transcript_id "ENST00000528919"; exon_number "24"; gene_name "MROH1"; ref_gene_id "ENSG00000179832";
chr8	StringTie	exon	144243863	144243942	1000	+	.	gene_id "MSTRG.192693"; transcript_id "ENST00000528919"; exon_number "25"; gene_name "MROH1"; ref_gene_id "ENSG00000179832";
chr8	StringTie	exon	144244222	144244336	1000	+	.	gene_id "MSTRG.192693"; transcript_id "ENST00000528919"; exon_number "26"; gene_name "MROH1"; ref_gene_id "ENSG00000179832";
chr8	StringTie	exon	144244444	144244539	1000	+	.	gene_id "MSTRG.192693"; transcript_id "ENST00000528919"; exon_number "27"; gene_name "MROH1"; ref_gene_id "ENSG00000179832";
chr8	StringTie	exon	144245156	144245260	1000	+	.	gene_id "MSTRG.192693"; transcript_id "ENST00000528919"; exon_number "28"; gene_name "MROH1"; ref_gene_id "ENSG00000179832";
chr8	StringTie	exon	144247301	144247436	1000	+	.	gene_id "MSTRG.192693"; transcript_id "ENST00000528919"; exon_number "29"; gene_name "MROH1"; ref_gene_id "ENSG00000179832";
chr8	StringTie	exon	144247567	144247679	1000	+	.	gene_id "MSTRG.192693"; transcript_id "ENST00000528919"; exon_number "30"; gene_name "MROH1"; ref_gene_id "ENSG00000179832";
chr8	StringTie	exon	144248877	144249029	1000	+	.	gene_id "MSTRG.192693"; transcript_id "ENST00000528919"; exon_number "31"; gene_name "MROH1"; ref_gene_id "ENSG00000179832";
chr8	StringTie	exon	144250212	144250366	1000	+	.	gene_id "MSTRG.192693"; transcript_id "ENST00000528919"; exon_number "32"; gene_name "MROH1"; ref_gene_id "ENSG00000179832";
chr8	StringTie	exon	144254813	144254978	1000	+	.	gene_id "MSTRG.192693"; transcript_id "ENST00000528919"; exon_number "33"; gene_name "MROH1"; ref_gene_id "ENSG00000179832";
chr8	StringTie	exon	144255509	144255705	1000	+	.	gene_id "MSTRG.192693"; transcript_id "ENST00000528919"; exon_number "34"; gene_name "MROH1"; ref_gene_id "ENSG00000179832";
chr8	StringTie	exon	144258777	144258914	1000	+	.	gene_id "MSTRG.192693"; transcript_id "ENST00000528919"; exon_number "35"; gene_name "MROH1"; ref_gene_id "ENSG00000179832";
chr8	StringTie	exon	144259240	144259354	1000	+	.	gene_id "MSTRG.192693"; transcript_id "ENST00000528919"; exon_number "36"; gene_name "MROH1"; ref_gene_id "ENSG00000179832";
chr8	StringTie	exon	144259911	144260057	1000	+	.	gene_id "MSTRG.192693"; transcript_id "ENST00000528919"; exon_number "37"; gene_name "MROH1"; ref_gene_id "ENSG00000179832";
chr8	StringTie	exon	144260186	144260374	1000	+	.	gene_id "MSTRG.192693"; transcript_id "ENST00000528919"; exon_number "38"; gene_name "MROH1"; ref_gene_id "ENSG00000179832";
chr8	StringTie	exon	144260677	144260832	1000	+	.	gene_id "MSTRG.192693"; transcript_id "ENST00000528919"; exon_number "39"; gene_name "MROH1"; ref_gene_id "ENSG00000179832";
chr8	StringTie	exon	144260907	144261041	1000	+	.	gene_id "MSTRG.192693"; transcript_id "ENST00000528919"; exon_number "40"; gene_name "MROH1"; ref_gene_id "ENSG00000179832";
chr8	StringTie	exon	144261114	144261216	1000	+	.	gene_id "MSTRG.192693"; transcript_id "ENST00000528919"; exon_number "41"; gene_name "MROH1"; ref_gene_id "ENSG00000179832";
chr8	StringTie	exon	144261284	144261349	1000	+	.	gene_id "MSTRG.192693"; transcript_id "ENST00000528919"; exon_number "42"; gene_name "MROH1"; ref_gene_id "ENSG00000179832";
chr8	StringTie	exon	144261655	144261927	1000	+	.	gene_id "MSTRG.192693"; transcript_id "ENST00000528919"; exon_number "43"; gene_name "MROH1"; ref_gene_id "ENSG00000179832";
chr8	StringTie	transcript	144137810	144138797	1000	+	.	gene_id "MSTRG.192693"; transcript_id "ENST00000530074"; gene_name "HGH1"; ref_gene_id "ENSG00000235173";
chr8	StringTie	exon	144137810	144138428	1000	+	.	gene_id "MSTRG.192693"; transcript_id "ENST00000530074"; exon_number "1"; gene_name "HGH1"; ref_gene_id "ENSG00000235173";
chr8	StringTie	exon	144138715	144138797	1000	+	.	gene_id "MSTRG.192693"; transcript_id "ENST00000530074"; exon_number "2"; gene_name "HGH1"; ref_gene_id "ENSG00000235173";
chr8	StringTie	transcript	144138466	144139108	1000	+	.	gene_id "MSTRG.192693"; transcript_id "ENST00000530409"; gene_name "HGH1"; ref_gene_id "ENSG00000235173";
chr8	StringTie	exon	144138466	144138614	1000	+	.	gene_id "MSTRG.192693"; transcript_id "ENST00000530409"; exon_number "1"; gene_name "HGH1"; ref_gene_id "ENSG00000235173";
chr8	StringTie	exon	144138715	144139108	1000	+	.	gene_id "MSTRG.192693"; transcript_id "ENST00000530409"; exon_number "2"; gene_name "HGH1"; ref_gene_id "ENSG00000235173";
chr8	StringTie	transcript	144148016	144250753	1000	+	.	gene_id "MSTRG.192693"; transcript_id "ENST00000532255"; gene_name "MROH1"; ref_gene_id "ENSG00000179832";
chr8	StringTie	exon	144148016	144148076	1000	+	.	gene_id "MSTRG.192693"; transcript_id "ENST00000532255"; exon_number "1"; gene_name "MROH1"; ref_gene_id "ENSG00000179832";
chr8	StringTie	exon	144163771	144163848	1000	+	.	gene_id "MSTRG.192693"; transcript_id "ENST00000532255"; exon_number "2"; gene_name "MROH1"; ref_gene_id "ENSG00000179832";
chr8	StringTie	exon	144168295	144168440	1000	+	.	gene_id "MSTRG.192693"; transcript_id "ENST00000532255"; exon_number "3"; gene_name "MROH1"; ref_gene_id "ENSG00000179832";
chr8	StringTie	exon	144179455	144179586	1000	+	.	gene_id "MSTRG.192693"; transcript_id "ENST00000532255"; exon_number "4"; gene_name "MROH1"; ref_gene_id "ENSG00000179832";
chr8	StringTie	exon	144180178	144180340	1000	+	.	gene_id "MSTRG.192693"; transcript_id "ENST00000532255"; exon_number "5"; gene_name "MROH1"; ref_gene_id "ENSG00000179832";
chr8	StringTie	exon	144180425	144180523	1000	+	.	gene_id "MSTRG.192693"; transcript_id "ENST00000532255"; exon_number "6"; gene_name "MROH1"; ref_gene_id "ENSG00000179832";
chr8	StringTie	exon	144190784	144190935	1000	+	.	gene_id "MSTRG.192693"; transcript_id "ENST00000532255"; exon_number "7"; gene_name "MROH1"; ref_gene_id "ENSG00000179832";
chr8	StringTie	exon	144191715	144191855	1000	+	.	gene_id "MSTRG.192693"; transcript_id "ENST00000532255"; exon_number "8"; gene_name "MROH1"; ref_gene_id "ENSG00000179832";
chr8	StringTie	exon	144192309	144192401	1000	+	.	gene_id "MSTRG.192693"; transcript_id "ENST00000532255"; exon_number "9"; gene_name "MROH1"; ref_gene_id "ENSG00000179832";
chr8	StringTie	exon	144199122	144199200	1000	+	.	gene_id "MSTRG.192693"; transcript_id "ENST00000532255"; exon_number "10"; gene_name "MROH1"; ref_gene_id "ENSG00000179832";
chr8	StringTie	exon	144200428	144200541	1000	+	.	gene_id "MSTRG.192693"; transcript_id "ENST00000532255"; exon_number "11"; gene_name "MROH1"; ref_gene_id "ENSG00000179832";
chr8	StringTie	exon	144220600	144220673	1000	+	.	gene_id "MSTRG.192693"; transcript_id "ENST00000532255"; exon_number "12"; gene_name "MROH1"; ref_gene_id "ENSG00000179832";
chr8	StringTie	exon	144223108	144223230	1000	+	.	gene_id "MSTRG.192693"; transcript_id "ENST00000532255"; exon_number "13"; gene_name "MROH1"; ref_gene_id "ENSG00000179832";
chr8	StringTie	exon	144238756	144238863	1000	+	.	gene_id "MSTRG.192693"; transcript_id "ENST00000532255"; exon_number "14"; gene_name "MROH1"; ref_gene_id "ENSG00000179832";
chr8	StringTie	exon	144239035	144239179	1000	+	.	gene_id "MSTRG.192693"; transcript_id "ENST00000532255"; exon_number "15"; gene_name "MROH1"; ref_gene_id "ENSG00000179832";
chr8	StringTie	exon	144239323	144239363	1000	+	.	gene_id "MSTRG.192693"; transcript_id "ENST00000532255"; exon_number "16"; gene_name "MROH1"; ref_gene_id "ENSG00000179832";
chr8	StringTie	exon	144239614	144239755	1000	+	.	gene_id "MSTRG.192693"; transcript_id "ENST00000532255"; exon_number "17"; gene_name "MROH1"; ref_gene_id "ENSG00000179832";
chr8	StringTie	exon	144240101	144240153	1000	+	.	gene_id "MSTRG.192693"; transcript_id "ENST00000532255"; exon_number "18"; gene_name "MROH1"; ref_gene_id "ENSG00000179832";
chr8	StringTie	exon	144240570	144240677	1000	+	.	gene_id "MSTRG.192693"; transcript_id "ENST00000532255"; exon_number "19"; gene_name "MROH1"; ref_gene_id "ENSG00000179832";
chr8	StringTie	exon	144240992	144241111	1000	+	.	gene_id "MSTRG.192693"; transcript_id "ENST00000532255"; exon_number "20"; gene_name "MROH1"; ref_gene_id "ENSG00000179832";
chr8	StringTie	exon	144241395	144241517	1000	+	.	gene_id "MSTRG.192693"; transcript_id "ENST00000532255"; exon_number "21"; gene_name "MROH1"; ref_gene_id "ENSG00000179832";
chr8	StringTie	exon	144242369	144242515	1000	+	.	gene_id "MSTRG.192693"; transcript_id "ENST00000532255"; exon_number "22"; gene_name "MROH1"; ref_gene_id "ENSG00000179832";
chr8	StringTie	exon	144243494	144243616	1000	+	.	gene_id "MSTRG.192693"; transcript_id "ENST00000532255"; exon_number "23"; gene_name "MROH1"; ref_gene_id "ENSG00000179832";
chr8	StringTie	exon	144243863	144243942	1000	+	.	gene_id "MSTRG.192693"; transcript_id "ENST00000532255"; exon_number "24"; gene_name "MROH1"; ref_gene_id "ENSG00000179832";
chr8	StringTie	exon	144244222	144244336	1000	+	.	gene_id "MSTRG.192693"; transcript_id "ENST00000532255"; exon_number "25"; gene_name "MROH1"; ref_gene_id "ENSG00000179832";
chr8	StringTie	exon	144244444	144244539	1000	+	.	gene_id "MSTRG.192693"; transcript_id "ENST00000532255"; exon_number "26"; gene_name "MROH1"; ref_gene_id "ENSG00000179832";
chr8	StringTie	exon	144245156	144245260	1000	+	.	gene_id "MSTRG.192693"; transcript_id "ENST00000532255"; exon_number "27"; gene_name "MROH1"; ref_gene_id "ENSG00000179832";
chr8	StringTie	exon	144247301	144247436	1000	+	.	gene_id "MSTRG.192693"; transcript_id "ENST00000532255"; exon_number "28"; gene_name "MROH1"; ref_gene_id "ENSG00000179832";
chr8	StringTie	exon	144247567	144247679	1000	+	.	gene_id "MSTRG.192693"; transcript_id "ENST00000532255"; exon_number "29"; gene_name "MROH1"; ref_gene_id "ENSG00000179832";
chr8	StringTie	exon	144248877	144249029	1000	+	.	gene_id "MSTRG.192693"; transcript_id "ENST00000532255"; exon_number "30"; gene_name "MROH1"; ref_gene_id "ENSG00000179832";
chr8	StringTie	exon	144250212	144250753	1000	+	.	gene_id "MSTRG.192693"; transcript_id "ENST00000532255"; exon_number "31"; gene_name "MROH1"; ref_gene_id "ENSG00000179832";
chr8	StringTie	transcript	144137804	144140724	1000	+	.	gene_id "MSTRG.192693"; transcript_id "ENST00000533266"; gene_name "HGH1"; ref_gene_id "ENSG00000235173";
chr8	StringTie	exon	144137804	144138018	1000	+	.	gene_id "MSTRG.192693"; transcript_id "ENST00000533266"; exon_number "1"; gene_name "HGH1"; ref_gene_id "ENSG00000235173";
chr8	StringTie	exon	144138290	144138428	1000	+	.	gene_id "MSTRG.192693"; transcript_id "ENST00000533266"; exon_number "2"; gene_name "HGH1"; ref_gene_id "ENSG00000235173";
chr8	StringTie	exon	144138507	144138607	1000	+	.	gene_id "MSTRG.192693"; transcript_id "ENST00000533266"; exon_number "3"; gene_name "HGH1"; ref_gene_id "ENSG00000235173";
chr8	StringTie	exon	144138715	144138813	1000	+	.	gene_id "MSTRG.192693"; transcript_id "ENST00000533266"; exon_number "4"; gene_name "HGH1"; ref_gene_id "ENSG00000235173";
chr8	StringTie	exon	144139009	144139100	1000	+	.	gene_id "MSTRG.192693"; transcript_id "ENST00000533266"; exon_number "5"; gene_name "HGH1"; ref_gene_id "ENSG00000235173";
chr8	StringTie	exon	144139189	144139311	1000	+	.	gene_id "MSTRG.192693"; transcript_id "ENST00000533266"; exon_number "6"; gene_name "HGH1"; ref_gene_id "ENSG00000235173";
chr8	StringTie	exon	144139388	144140724	1000	+	.	gene_id "MSTRG.192693"; transcript_id "ENST00000533266"; exon_number "7"; gene_name "HGH1"; ref_gene_id "ENSG00000235173";
chr8	StringTie	transcript	144138759	144140713	1000	+	.	gene_id "MSTRG.192693"; transcript_id "ENST00000534255"; gene_name "HGH1"; ref_gene_id "ENSG00000235173";
chr8	StringTie	exon	144138759	144139100	1000	+	.	gene_id "MSTRG.192693"; transcript_id "ENST00000534255"; exon_number "1"; gene_name "HGH1"; ref_gene_id "ENSG00000235173";
chr8	StringTie	exon	144139189	144139311	1000	+	.	gene_id "MSTRG.192693"; transcript_id "ENST00000534255"; exon_number "2"; gene_name "HGH1"; ref_gene_id "ENSG00000235173";
chr8	StringTie	exon	144139388	144140713	1000	+	.	gene_id "MSTRG.192693"; transcript_id "ENST00000534255"; exon_number "3"; gene_name "HGH1"; ref_gene_id "ENSG00000235173";
chr8	StringTie	transcript	144148645	144261809	1000	+	.	gene_id "MSTRG.192693"; transcript_id "ENST00000534366"; gene_name "MROH1"; ref_gene_id "ENSG00000179832";
chr8	StringTie	exon	144148645	144148712	1000	+	.	gene_id "MSTRG.192693"; transcript_id "ENST00000534366"; exon_number "1"; gene_name "MROH1"; ref_gene_id "ENSG00000179832";
chr8	StringTie	exon	144163771	144163848	1000	+	.	gene_id "MSTRG.192693"; transcript_id "ENST00000534366"; exon_number "2"; gene_name "MROH1"; ref_gene_id "ENSG00000179832";
chr8	StringTie	exon	144168295	144168440	1000	+	.	gene_id "MSTRG.192693"; transcript_id "ENST00000534366"; exon_number "3"; gene_name "MROH1"; ref_gene_id "ENSG00000179832";
chr8	StringTie	exon	144179455	144179586	1000	+	.	gene_id "MSTRG.192693"; transcript_id "ENST00000534366"; exon_number "4"; gene_name "MROH1"; ref_gene_id "ENSG00000179832";
chr8	StringTie	exon	144180178	144180340	1000	+	.	gene_id "MSTRG.192693"; transcript_id "ENST00000534366"; exon_number "5"; gene_name "MROH1"; ref_gene_id "ENSG00000179832";
chr8	StringTie	exon	144180425	144180523	1000	+	.	gene_id "MSTRG.192693"; transcript_id "ENST00000534366"; exon_number "6"; gene_name "MROH1"; ref_gene_id "ENSG00000179832";
chr8	StringTie	exon	144190784	144190935	1000	+	.	gene_id "MSTRG.192693"; transcript_id "ENST00000534366"; exon_number "7"; gene_name "MROH1"; ref_gene_id "ENSG00000179832";
chr8	StringTie	exon	144191715	144191855	1000	+	.	gene_id "MSTRG.192693"; transcript_id "ENST00000534366"; exon_number "8"; gene_name "MROH1"; ref_gene_id "ENSG00000179832";
chr8	StringTie	exon	144192309	144192401	1000	+	.	gene_id "MSTRG.192693"; transcript_id "ENST00000534366"; exon_number "9"; gene_name "MROH1"; ref_gene_id "ENSG00000179832";
chr8	StringTie	exon	144199122	144199200	1000	+	.	gene_id "MSTRG.192693"; transcript_id "ENST00000534366"; exon_number "10"; gene_name "MROH1"; ref_gene_id "ENSG00000179832";
chr8	StringTie	exon	144200428	144200541	1000	+	.	gene_id "MSTRG.192693"; transcript_id "ENST00000534366"; exon_number "11"; gene_name "MROH1"; ref_gene_id "ENSG00000179832";
chr8	StringTie	exon	144220600	144220673	1000	+	.	gene_id "MSTRG.192693"; transcript_id "ENST00000534366"; exon_number "12"; gene_name "MROH1"; ref_gene_id "ENSG00000179832";
chr8	StringTie	exon	144223108	144223230	1000	+	.	gene_id "MSTRG.192693"; transcript_id "ENST00000534366"; exon_number "13"; gene_name "MROH1"; ref_gene_id "ENSG00000179832";
chr8	StringTie	exon	144238756	144238863	1000	+	.	gene_id "MSTRG.192693"; transcript_id "ENST00000534366"; exon_number "14"; gene_name "MROH1"; ref_gene_id "ENSG00000179832";
chr8	StringTie	exon	144239035	144239179	1000	+	.	gene_id "MSTRG.192693"; transcript_id "ENST00000534366"; exon_number "15"; gene_name "MROH1"; ref_gene_id "ENSG00000179832";
chr8	StringTie	exon	144239323	144239363	1000	+	.	gene_id "MSTRG.192693"; transcript_id "ENST00000534366"; exon_number "16"; gene_name "MROH1"; ref_gene_id "ENSG00000179832";
chr8	StringTie	exon	144239614	144239755	1000	+	.	gene_id "MSTRG.192693"; transcript_id "ENST00000534366"; exon_number "17"; gene_name "MROH1"; ref_gene_id "ENSG00000179832";
chr8	StringTie	exon	144240101	144240153	1000	+	.	gene_id "MSTRG.192693"; transcript_id "ENST00000534366"; exon_number "18"; gene_name "MROH1"; ref_gene_id "ENSG00000179832";
chr8	StringTie	exon	144240570	144240677	1000	+	.	gene_id "MSTRG.192693"; transcript_id "ENST00000534366"; exon_number "19"; gene_name "MROH1"; ref_gene_id "ENSG00000179832";
chr8	StringTie	exon	144240992	144241111	1000	+	.	gene_id "MSTRG.192693"; transcript_id "ENST00000534366"; exon_number "20"; gene_name "MROH1"; ref_gene_id "ENSG00000179832";
chr8	StringTie	exon	144241395	144241517	1000	+	.	gene_id "MSTRG.192693"; transcript_id "ENST00000534366"; exon_number "21"; gene_name "MROH1"; ref_gene_id "ENSG00000179832";
chr8	StringTie	exon	144242369	144242515	1000	+	.	gene_id "MSTRG.192693"; transcript_id "ENST00000534366"; exon_number "22"; gene_name "MROH1"; ref_gene_id "ENSG00000179832";
chr8	StringTie	exon	144243494	144243616	1000	+	.	gene_id "MSTRG.192693"; transcript_id "ENST00000534366"; exon_number "23"; gene_name "MROH1"; ref_gene_id "ENSG00000179832";
chr8	StringTie	exon	144243863	144243942	1000	+	.	gene_id "MSTRG.192693"; transcript_id "ENST00000534366"; exon_number "24"; gene_name "MROH1"; ref_gene_id "ENSG00000179832";
chr8	StringTie	exon	144244222	144244336	1000	+	.	gene_id "MSTRG.192693"; transcript_id "ENST00000534366"; exon_number "25"; gene_name "MROH1"; ref_gene_id "ENSG00000179832";
chr8	StringTie	exon	144244444	144244539	1000	+	.	gene_id "MSTRG.192693"; transcript_id "ENST00000534366"; exon_number "26"; gene_name "MROH1"; ref_gene_id "ENSG00000179832";
chr8	StringTie	exon	144245156	144245260	1000	+	.	gene_id "MSTRG.192693"; transcript_id "ENST00000534366"; exon_number "27"; gene_name "MROH1"; ref_gene_id "ENSG00000179832";
chr8	StringTie	exon	144247301	144247436	1000	+	.	gene_id "MSTRG.192693"; transcript_id "ENST00000534366"; exon_number "28"; gene_name "MROH1"; ref_gene_id "ENSG00000179832";
chr8	StringTie	exon	144247567	144247679	1000	+	.	gene_id "MSTRG.192693"; transcript_id "ENST00000534366"; exon_number "29"; gene_name "MROH1"; ref_gene_id "ENSG00000179832";
chr8	StringTie	exon	144248877	144249029	1000	+	.	gene_id "MSTRG.192693"; transcript_id "ENST00000534366"; exon_number "30"; gene_name "MROH1"; ref_gene_id "ENSG00000179832";
chr8	StringTie	exon	144250212	144250366	1000	+	.	gene_id "MSTRG.192693"; transcript_id "ENST00000534366"; exon_number "31"; gene_name "MROH1"; ref_gene_id "ENSG00000179832";
chr8	StringTie	exon	144254813	144254978	1000	+	.	gene_id "MSTRG.192693"; transcript_id "ENST00000534366"; exon_number "32"; gene_name "MROH1"; ref_gene_id "ENSG00000179832";
chr8	StringTie	exon	144255509	144255705	1000	+	.	gene_id "MSTRG.192693"; transcript_id "ENST00000534366"; exon_number "33"; gene_name "MROH1"; ref_gene_id "ENSG00000179832";
chr8	StringTie	exon	144258777	144258914	1000	+	.	gene_id "MSTRG.192693"; transcript_id "ENST00000534366"; exon_number "34"; gene_name "MROH1"; ref_gene_id "ENSG00000179832";
chr8	StringTie	exon	144259240	144259354	1000	+	.	gene_id "MSTRG.192693"; transcript_id "ENST00000534366"; exon_number "35"; gene_name "MROH1"; ref_gene_id "ENSG00000179832";
chr8	StringTie	exon	144259911	144260057	1000	+	.	gene_id "MSTRG.192693"; transcript_id "ENST00000534366"; exon_number "36"; gene_name "MROH1"; ref_gene_id "ENSG00000179832";
chr8	StringTie	exon	144260186	144260374	1000	+	.	gene_id "MSTRG.192693"; transcript_id "ENST00000534366"; exon_number "37"; gene_name "MROH1"; ref_gene_id "ENSG00000179832";
chr8	StringTie	exon	144260677	144260832	1000	+	.	gene_id "MSTRG.192693"; transcript_id "ENST00000534366"; exon_number "38"; gene_name "MROH1"; ref_gene_id "ENSG00000179832";
chr8	StringTie	exon	144260907	144261041	1000	+	.	gene_id "MSTRG.192693"; transcript_id "ENST00000534366"; exon_number "39"; gene_name "MROH1"; ref_gene_id "ENSG00000179832";
chr8	StringTie	exon	144261114	144261216	1000	+	.	gene_id "MSTRG.192693"; transcript_id "ENST00000534366"; exon_number "40"; gene_name "MROH1"; ref_gene_id "ENSG00000179832";
chr8	StringTie	exon	144261284	144261349	1000	+	.	gene_id "MSTRG.192693"; transcript_id "ENST00000534366"; exon_number "41"; gene_name "MROH1"; ref_gene_id "ENSG00000179832";
chr8	StringTie	exon	144261655	144261809	1000	+	.	gene_id "MSTRG.192693"; transcript_id "ENST00000534366"; exon_number "42"; gene_name "MROH1"; ref_gene_id "ENSG00000179832";
chr8	StringTie	transcript	144179455	144201179	1000	+	.	gene_id "MSTRG.192693"; transcript_id "ENST00000534508"; gene_name "MROH1"; ref_gene_id "ENSG00000179832";
chr8	StringTie	exon	144179455	144179586	1000	+	.	gene_id "MSTRG.192693"; transcript_id "ENST00000534508"; exon_number "1"; gene_name "MROH1"; ref_gene_id "ENSG00000179832";
chr8	StringTie	exon	144180178	144180340	1000	+	.	gene_id "MSTRG.192693"; transcript_id "ENST00000534508"; exon_number "2"; gene_name "MROH1"; ref_gene_id "ENSG00000179832";
chr8	StringTie	exon	144180425	144180523	1000	+	.	gene_id "MSTRG.192693"; transcript_id "ENST00000534508"; exon_number "3"; gene_name "MROH1"; ref_gene_id "ENSG00000179832";
chr8	StringTie	exon	144190784	144190935	1000	+	.	gene_id "MSTRG.192693"; transcript_id "ENST00000534508"; exon_number "4"; gene_name "MROH1"; ref_gene_id "ENSG00000179832";
chr8	StringTie	exon	144191715	144191855	1000	+	.	gene_id "MSTRG.192693"; transcript_id "ENST00000534508"; exon_number "5"; gene_name "MROH1"; ref_gene_id "ENSG00000179832";
chr8	StringTie	exon	144192309	144192401	1000	+	.	gene_id "MSTRG.192693"; transcript_id "ENST00000534508"; exon_number "6"; gene_name "MROH1"; ref_gene_id "ENSG00000179832";
chr8	StringTie	exon	144199122	144199200	1000	+	.	gene_id "MSTRG.192693"; transcript_id "ENST00000534508"; exon_number "7"; gene_name "MROH1"; ref_gene_id "ENSG00000179832";
chr8	StringTie	exon	144200428	144201179	1000	+	.	gene_id "MSTRG.192693"; transcript_id "ENST00000534508"; exon_number "8"; gene_name "MROH1"; ref_gene_id "ENSG00000179832";
chr8	StringTie	transcript	144239112	144261925	1000	+	.	gene_id "MSTRG.192693"; transcript_id "ENST00000544576"; gene_name "MROH1"; ref_gene_id "ENSG00000179832";
chr8	StringTie	exon	144239112	144239179	1000	+	.	gene_id "MSTRG.192693"; transcript_id "ENST00000544576"; exon_number "1"; gene_name "MROH1"; ref_gene_id "ENSG00000179832";
chr8	StringTie	exon	144239323	144239363	1000	+	.	gene_id "MSTRG.192693"; transcript_id "ENST00000544576"; exon_number "2"; gene_name "MROH1"; ref_gene_id "ENSG00000179832";
chr8	StringTie	exon	144239614	144239755	1000	+	.	gene_id "MSTRG.192693"; transcript_id "ENST00000544576"; exon_number "3"; gene_name "MROH1"; ref_gene_id "ENSG00000179832";
chr8	StringTie	exon	144240101	144240153	1000	+	.	gene_id "MSTRG.192693"; transcript_id "ENST00000544576"; exon_number "4"; gene_name "MROH1"; ref_gene_id "ENSG00000179832";
chr8	StringTie	exon	144240570	144240677	1000	+	.	gene_id "MSTRG.192693"; transcript_id "ENST00000544576"; exon_number "5"; gene_name "MROH1"; ref_gene_id "ENSG00000179832";
chr8	StringTie	exon	144240992	144241111	1000	+	.	gene_id "MSTRG.192693"; transcript_id "ENST00000544576"; exon_number "6"; gene_name "MROH1"; ref_gene_id "ENSG00000179832";
chr8	StringTie	exon	144241395	144241517	1000	+	.	gene_id "MSTRG.192693"; transcript_id "ENST00000544576"; exon_number "7"; gene_name "MROH1"; ref_gene_id "ENSG00000179832";
chr8	StringTie	exon	144242211	144242515	1000	+	.	gene_id "MSTRG.192693"; transcript_id "ENST00000544576"; exon_number "8"; gene_name "MROH1"; ref_gene_id "ENSG00000179832";
chr8	StringTie	exon	144243494	144243616	1000	+	.	gene_id "MSTRG.192693"; transcript_id "ENST00000544576"; exon_number "9"; gene_name "MROH1"; ref_gene_id "ENSG00000179832";
chr8	StringTie	exon	144243863	144243942	1000	+	.	gene_id "MSTRG.192693"; transcript_id "ENST00000544576"; exon_number "10"; gene_name "MROH1"; ref_gene_id "ENSG00000179832";
chr8	StringTie	exon	144244222	144244336	1000	+	.	gene_id "MSTRG.192693"; transcript_id "ENST00000544576"; exon_number "11"; gene_name "MROH1"; ref_gene_id "ENSG00000179832";
chr8	StringTie	exon	144244444	144244539	1000	+	.	gene_id "MSTRG.192693"; transcript_id "ENST00000544576"; exon_number "12"; gene_name "MROH1"; ref_gene_id "ENSG00000179832";
chr8	StringTie	exon	144245156	144245260	1000	+	.	gene_id "MSTRG.192693"; transcript_id "ENST00000544576"; exon_number "13"; gene_name "MROH1"; ref_gene_id "ENSG00000179832";
chr8	StringTie	exon	144247301	144247436	1000	+	.	gene_id "MSTRG.192693"; transcript_id "ENST00000544576"; exon_number "14"; gene_name "MROH1"; ref_gene_id "ENSG00000179832";
chr8	StringTie	exon	144248877	144249029	1000	+	.	gene_id "MSTRG.192693"; transcript_id "ENST00000544576"; exon_number "15"; gene_name "MROH1"; ref_gene_id "ENSG00000179832";
chr8	StringTie	exon	144250212	144250366	1000	+	.	gene_id "MSTRG.192693"; transcript_id "ENST00000544576"; exon_number "16"; gene_name "MROH1"; ref_gene_id "ENSG00000179832";
chr8	StringTie	exon	144254813	144254978	1000	+	.	gene_id "MSTRG.192693"; transcript_id "ENST00000544576"; exon_number "17"; gene_name "MROH1"; ref_gene_id "ENSG00000179832";
chr8	StringTie	exon	144255509	144255705	1000	+	.	gene_id "MSTRG.192693"; transcript_id "ENST00000544576"; exon_number "18"; gene_name "MROH1"; ref_gene_id "ENSG00000179832";
chr8	StringTie	exon	144258777	144258914	1000	+	.	gene_id "MSTRG.192693"; transcript_id "ENST00000544576"; exon_number "19"; gene_name "MROH1"; ref_gene_id "ENSG00000179832";
chr8	StringTie	exon	144259240	144259354	1000	+	.	gene_id "MSTRG.192693"; transcript_id "ENST00000544576"; exon_number "20"; gene_name "MROH1"; ref_gene_id "ENSG00000179832";
chr8	StringTie	exon	144259911	144260057	1000	+	.	gene_id "MSTRG.192693"; transcript_id "ENST00000544576"; exon_number "21"; gene_name "MROH1"; ref_gene_id "ENSG00000179832";
chr8	StringTie	exon	144260186	144260374	1000	+	.	gene_id "MSTRG.192693"; transcript_id "ENST00000544576"; exon_number "22"; gene_name "MROH1"; ref_gene_id "ENSG00000179832";
chr8	StringTie	exon	144260677	144260832	1000	+	.	gene_id "MSTRG.192693"; transcript_id "ENST00000544576"; exon_number "23"; gene_name "MROH1"; ref_gene_id "ENSG00000179832";
chr8	StringTie	exon	144260907	144261041	1000	+	.	gene_id "MSTRG.192693"; transcript_id "ENST00000544576"; exon_number "24"; gene_name "MROH1"; ref_gene_id "ENSG00000179832";
chr8	StringTie	exon	144261114	144261349	1000	+	.	gene_id "MSTRG.192693"; transcript_id "ENST00000544576"; exon_number "25"; gene_name "MROH1"; ref_gene_id "ENSG00000179832";
chr8	StringTie	exon	144261655	144261925	1000	+	.	gene_id "MSTRG.192693"; transcript_id "ENST00000544576"; exon_number "26"; gene_name "MROH1"; ref_gene_id "ENSG00000179832";
chr8	StringTie	transcript	144266560	144268481	1000	+	.	gene_id "MSTRG.192693"; transcript_id "ENST00000567180"; gene_name "SCX"; ref_gene_id "ENSG00000260428";
chr8	StringTie	exon	144266560	144267180	1000	+	.	gene_id "MSTRG.192693"; transcript_id "ENST00000567180"; exon_number "1"; gene_name "SCX"; ref_gene_id "ENSG00000260428";
chr8	StringTie	exon	144268104	144268481	1000	+	.	gene_id "MSTRG.192693"; transcript_id "ENST00000567180"; exon_number "2"; gene_name "SCX"; ref_gene_id "ENSG00000260428";
chr8	StringTie	transcript	144137836	144138364	1000	+	.	gene_id "MSTRG.192693"; transcript_id "ENST00000628266"; gene_name "HGH1"; ref_gene_id "ENSG00000235173";
chr8	StringTie	exon	144137836	144138018	1000	+	.	gene_id "MSTRG.192693"; transcript_id "ENST00000628266"; exon_number "1"; gene_name "HGH1"; ref_gene_id "ENSG00000235173";
chr8	StringTie	exon	144138290	144138364	1000	+	.	gene_id "MSTRG.192693"; transcript_id "ENST00000628266"; exon_number "2"; gene_name "HGH1"; ref_gene_id "ENSG00000235173";
chr8	StringTie	transcript	144133721	144262103	1000	+	.	gene_id "MSTRG.192693"; transcript_id "MSTRG.192693.1";
chr8	StringTie	exon	144133721	144138428	1000	+	.	gene_id "MSTRG.192693"; transcript_id "MSTRG.192693.1"; exon_number "1";
chr8	StringTie	exon	144138507	144138607	1000	+	.	gene_id "MSTRG.192693"; transcript_id "MSTRG.192693.1"; exon_number "2";
chr8	StringTie	exon	144138715	144139100	1000	+	.	gene_id "MSTRG.192693"; transcript_id "MSTRG.192693.1"; exon_number "3";
chr8	StringTie	exon	144139189	144139311	1000	+	.	gene_id "MSTRG.192693"; transcript_id "MSTRG.192693.1"; exon_number "4";
chr8	StringTie	exon	144139388	144139954	1000	+	.	gene_id "MSTRG.192693"; transcript_id "MSTRG.192693.1"; exon_number "5";
chr8	StringTie	exon	144160970	144161089	1000	+	.	gene_id "MSTRG.192693"; transcript_id "MSTRG.192693.1"; exon_number "6";
chr8	StringTie	exon	144163771	144163848	1000	+	.	gene_id "MSTRG.192693"; transcript_id "MSTRG.192693.1"; exon_number "7";
chr8	StringTie	exon	144168295	144168440	1000	+	.	gene_id "MSTRG.192693"; transcript_id "MSTRG.192693.1"; exon_number "8";
chr8	StringTie	exon	144179455	144179586	1000	+	.	gene_id "MSTRG.192693"; transcript_id "MSTRG.192693.1"; exon_number "9";
chr8	StringTie	exon	144180178	144180340	1000	+	.	gene_id "MSTRG.192693"; transcript_id "MSTRG.192693.1"; exon_number "10";
chr8	StringTie	exon	144180425	144180523	1000	+	.	gene_id "MSTRG.192693"; transcript_id "MSTRG.192693.1"; exon_number "11";
chr8	StringTie	exon	144190784	144190935	1000	+	.	gene_id "MSTRG.192693"; transcript_id "MSTRG.192693.1"; exon_number "12";
chr8	StringTie	exon	144191715	144191855	1000	+	.	gene_id "MSTRG.192693"; transcript_id "MSTRG.192693.1"; exon_number "13";
chr8	StringTie	exon	144192309	144192401	1000	+	.	gene_id "MSTRG.192693"; transcript_id "MSTRG.192693.1"; exon_number "14";
chr8	StringTie	exon	144199122	144199200	1000	+	.	gene_id "MSTRG.192693"; transcript_id "MSTRG.192693.1"; exon_number "15";
chr8	StringTie	exon	144200428	144200541	1000	+	.	gene_id "MSTRG.192693"; transcript_id "MSTRG.192693.1"; exon_number "16";
chr8	StringTie	exon	144220600	144220673	1000	+	.	gene_id "MSTRG.192693"; transcript_id "MSTRG.192693.1"; exon_number "17";
chr8	StringTie	exon	144223108	144223230	1000	+	.	gene_id "MSTRG.192693"; transcript_id "MSTRG.192693.1"; exon_number "18";
chr8	StringTie	exon	144238756	144238863	1000	+	.	gene_id "MSTRG.192693"; transcript_id "MSTRG.192693.1"; exon_number "19";
chr8	StringTie	exon	144239035	144239179	1000	+	.	gene_id "MSTRG.192693"; transcript_id "MSTRG.192693.1"; exon_number "20";
chr8	StringTie	exon	144239323	144239363	1000	+	.	gene_id "MSTRG.192693"; transcript_id "MSTRG.192693.1"; exon_number "21";
chr8	StringTie	exon	144239614	144239755	1000	+	.	gene_id "MSTRG.192693"; transcript_id "MSTRG.192693.1"; exon_number "22";
chr8	StringTie	exon	144240101	144240153	1000	+	.	gene_id "MSTRG.192693"; transcript_id "MSTRG.192693.1"; exon_number "23";
chr8	StringTie	exon	144240570	144240677	1000	+	.	gene_id "MSTRG.192693"; transcript_id "MSTRG.192693.1"; exon_number "24";
chr8	StringTie	exon	144240992	144241111	1000	+	.	gene_id "MSTRG.192693"; transcript_id "MSTRG.192693.1"; exon_number "25";
chr8	StringTie	exon	144241395	144241517	1000	+	.	gene_id "MSTRG.192693"; transcript_id "MSTRG.192693.1"; exon_number "26";
chr8	StringTie	exon	144242369	144242515	1000	+	.	gene_id "MSTRG.192693"; transcript_id "MSTRG.192693.1"; exon_number "27";
chr8	StringTie	exon	144243494	144243616	1000	+	.	gene_id "MSTRG.192693"; transcript_id "MSTRG.192693.1"; exon_number "28";
chr8	StringTie	exon	144243863	144243942	1000	+	.	gene_id "MSTRG.192693"; transcript_id "MSTRG.192693.1"; exon_number "29";
chr8	StringTie	exon	144244222	144244336	1000	+	.	gene_id "MSTRG.192693"; transcript_id "MSTRG.192693.1"; exon_number "30";
chr8	StringTie	exon	144244444	144244539	1000	+	.	gene_id "MSTRG.192693"; transcript_id "MSTRG.192693.1"; exon_number "31";
chr8	StringTie	exon	144245156	144245260	1000	+	.	gene_id "MSTRG.192693"; transcript_id "MSTRG.192693.1"; exon_number "32";
chr8	StringTie	exon	144247301	144247436	1000	+	.	gene_id "MSTRG.192693"; transcript_id "MSTRG.192693.1"; exon_number "33";
chr8	StringTie	exon	144247567	144247679	1000	+	.	gene_id "MSTRG.192693"; transcript_id "MSTRG.192693.1"; exon_number "34";
chr8	StringTie	exon	144248877	144249029	1000	+	.	gene_id "MSTRG.192693"; transcript_id "MSTRG.192693.1"; exon_number "35";
chr8	StringTie	exon	144250212	144250366	1000	+	.	gene_id "MSTRG.192693"; transcript_id "MSTRG.192693.1"; exon_number "36";
chr8	StringTie	exon	144254813	144254978	1000	+	.	gene_id "MSTRG.192693"; transcript_id "MSTRG.192693.1"; exon_number "37";
chr8	StringTie	exon	144255509	144255705	1000	+	.	gene_id "MSTRG.192693"; transcript_id "MSTRG.192693.1"; exon_number "38";
chr8	StringTie	exon	144258777	144259354	1000	+	.	gene_id "MSTRG.192693"; transcript_id "MSTRG.192693.1"; exon_number "39";
chr8	StringTie	exon	144259911	144260057	1000	+	.	gene_id "MSTRG.192693"; transcript_id "MSTRG.192693.1"; exon_number "40";
chr8	StringTie	exon	144260186	144260832	1000	+	.	gene_id "MSTRG.192693"; transcript_id "MSTRG.192693.1"; exon_number "41";
chr8	StringTie	exon	144260907	144261041	1000	+	.	gene_id "MSTRG.192693"; transcript_id "MSTRG.192693.1"; exon_number "42";
chr8	StringTie	exon	144261114	144261216	1000	+	.	gene_id "MSTRG.192693"; transcript_id "MSTRG.192693.1"; exon_number "43";
chr8	StringTie	exon	144261284	144261349	1000	+	.	gene_id "MSTRG.192693"; transcript_id "MSTRG.192693.1"; exon_number "44";
chr8	StringTie	exon	144261655	144262103	1000	+	.	gene_id "MSTRG.192693"; transcript_id "MSTRG.192693.1"; exon_number "45";
chr8	StringTie	transcript	144137665	144141216	1000	+	.	gene_id "MSTRG.192693"; transcript_id "MSTRG.192693.10";
chr8	StringTie	exon	144137665	144138428	1000	+	.	gene_id "MSTRG.192693"; transcript_id "MSTRG.192693.10"; exon_number "1";
chr8	StringTie	exon	144138507	144138614	1000	+	.	gene_id "MSTRG.192693"; transcript_id "MSTRG.192693.10"; exon_number "2";
chr8	StringTie	exon	144138715	144139100	1000	+	.	gene_id "MSTRG.192693"; transcript_id "MSTRG.192693.10"; exon_number "3";
chr8	StringTie	exon	144139189	144139311	1000	+	.	gene_id "MSTRG.192693"; transcript_id "MSTRG.192693.10"; exon_number "4";
chr8	StringTie	exon	144139388	144141216	1000	+	.	gene_id "MSTRG.192693"; transcript_id "MSTRG.192693.10"; exon_number "5";
chr8	StringTie	transcript	144147977	144262396	1000	+	.	gene_id "MSTRG.192693"; transcript_id "MSTRG.192693.100";
chr8	StringTie	exon	144147977	144148712	1000	+	.	gene_id "MSTRG.192693"; transcript_id "MSTRG.192693.100"; exon_number "1";
chr8	StringTie	exon	144160970	144161089	1000	+	.	gene_id "MSTRG.192693"; transcript_id "MSTRG.192693.100"; exon_number "2";
chr8	StringTie	exon	144163771	144163848	1000	+	.	gene_id "MSTRG.192693"; transcript_id "MSTRG.192693.100"; exon_number "3";
chr8	StringTie	exon	144168295	144168440	1000	+	.	gene_id "MSTRG.192693"; transcript_id "MSTRG.192693.100"; exon_number "4";
chr8	StringTie	exon	144179455	144179586	1000	+	.	gene_id "MSTRG.192693"; transcript_id "MSTRG.192693.100"; exon_number "5";
chr8	StringTie	exon	144180178	144180340	1000	+	.	gene_id "MSTRG.192693"; transcript_id "MSTRG.192693.100"; exon_number "6";
chr8	StringTie	exon	144180425	144180523	1000	+	.	gene_id "MSTRG.192693"; transcript_id "MSTRG.192693.100"; exon_number "7";
chr8	StringTie	exon	144190784	144190935	1000	+	.	gene_id "MSTRG.192693"; transcript_id "MSTRG.192693.100"; exon_number "8";
chr8	StringTie	exon	144191715	144191855	1000	+	.	gene_id "MSTRG.192693"; transcript_id "MSTRG.192693.100"; exon_number "9";
chr8	StringTie	exon	144192309	144192401	1000	+	.	gene_id "MSTRG.192693"; transcript_id "MSTRG.192693.100"; exon_number "10";
chr8	StringTie	exon	144199122	144199200	1000	+	.	gene_id "MSTRG.192693"; transcript_id "MSTRG.192693.100"; exon_number "11";
chr8	StringTie	exon	144200428	144200541	1000	+	.	gene_id "MSTRG.192693"; transcript_id "MSTRG.192693.100"; exon_number "12";
chr8	StringTie	exon	144220600	144220673	1000	+	.	gene_id "MSTRG.192693"; transcript_id "MSTRG.192693.100"; exon_number "13";
chr8	StringTie	exon	144223108	144223230	1000	+	.	gene_id "MSTRG.192693"; transcript_id "MSTRG.192693.100"; exon_number "14";
chr8	StringTie	exon	144238756	144238863	1000	+	.	gene_id "MSTRG.192693"; transcript_id "MSTRG.192693.100"; exon_number "15";
chr8	StringTie	exon	144239035	144239179	1000	+	.	gene_id "MSTRG.192693"; transcript_id "MSTRG.192693.100"; exon_number "16";
chr8	StringTie	exon	144239323	144239363	1000	+	.	gene_id "MSTRG.192693"; transcript_id "MSTRG.192693.100"; exon_number "17";
chr8	StringTie	exon	144239614	144239755	1000	+	.	gene_id "MSTRG.192693"; transcript_id "MSTRG.192693.100"; exon_number "18";
chr8	StringTie	exon	144240101	144240153	1000	+	.	gene_id "MSTRG.192693"; transcript_id "MSTRG.192693.100"; exon_number "19";
chr8	StringTie	exon	144240570	144240677	1000	+	.	gene_id "MSTRG.192693"; transcript_id "MSTRG.192693.100"; exon_number "20";
chr8	StringTie	exon	144240992	144241111	1000	+	.	gene_id "MSTRG.192693"; transcript_id "MSTRG.192693.100"; exon_number "21";
chr8	StringTie	exon	144241395	144241517	1000	+	.	gene_id "MSTRG.192693"; transcript_id "MSTRG.192693.100"; exon_number "22";
chr8	StringTie	exon	144242369	144242515	1000	+	.	gene_id "MSTRG.192693"; transcript_id "MSTRG.192693.100"; exon_number "23";
chr8	StringTie	exon	144243494	144243616	1000	+	.	gene_id "MSTRG.192693"; transcript_id "MSTRG.192693.100"; exon_number "24";
chr8	StringTie	exon	144243863	144243942	1000	+	.	gene_id "MSTRG.192693"; transcript_id "MSTRG.192693.100"; exon_number "25";
chr8	StringTie	exon	144244222	144244336	1000	+	.	gene_id "MSTRG.192693"; transcript_id "MSTRG.192693.100"; exon_number "26";
chr8	StringTie	exon	144244444	144244539	1000	+	.	gene_id "MSTRG.192693"; transcript_id "MSTRG.192693.100"; exon_number "27";
chr8	StringTie	exon	144245156	144245260	1000	+	.	gene_id "MSTRG.192693"; transcript_id "MSTRG.192693.100"; exon_number "28";
chr8	StringTie	exon	144247301	144247436	1000	+	.	gene_id "MSTRG.192693"; transcript_id "MSTRG.192693.100"; exon_number "29";
chr8	StringTie	exon	144247567	144247679	1000	+	.	gene_id "MSTRG.192693"; transcript_id "MSTRG.192693.100"; exon_number "30";
chr8	StringTie	exon	144248877	144249029	1000	+	.	gene_id "MSTRG.192693"; transcript_id "MSTRG.192693.100"; exon_number "31";
chr8	StringTie	exon	144250212	144250366	1000	+	.	gene_id "MSTRG.192693"; transcript_id "MSTRG.192693.100"; exon_number "32";
chr8	StringTie	exon	144254813	144254978	1000	+	.	gene_id "MSTRG.192693"; transcript_id "MSTRG.192693.100"; exon_number "33";
chr8	StringTie	exon	144255509	144255705	1000	+	.	gene_id "MSTRG.192693"; transcript_id "MSTRG.192693.100"; exon_number "34";
chr8	StringTie	exon	144258777	144258914	1000	+	.	gene_id "MSTRG.192693"; transcript_id "MSTRG.192693.100"; exon_number "35";
chr8	StringTie	exon	144259240	144259354	1000	+	.	gene_id "MSTRG.192693"; transcript_id "MSTRG.192693.100"; exon_number "36";
chr8	StringTie	exon	144259911	144260057	1000	+	.	gene_id "MSTRG.192693"; transcript_id "MSTRG.192693.100"; exon_number "37";
chr8	StringTie	exon	144260186	144260374	1000	+	.	gene_id "MSTRG.192693"; transcript_id "MSTRG.192693.100"; exon_number "38";
chr8	StringTie	exon	144260677	144260832	1000	+	.	gene_id "MSTRG.192693"; transcript_id "MSTRG.192693.100"; exon_number "39";
chr8	StringTie	exon	144260915	144261041	1000	+	.	gene_id "MSTRG.192693"; transcript_id "MSTRG.192693.100"; exon_number "40";
chr8	StringTie	exon	144261114	144261216	1000	+	.	gene_id "MSTRG.192693"; transcript_id "MSTRG.192693.100"; exon_number "41";
chr8	StringTie	exon	144261284	144261349	1000	+	.	gene_id "MSTRG.192693"; transcript_id "MSTRG.192693.100"; exon_number "42";
chr8	StringTie	exon	144261655	144262396	1000	+	.	gene_id "MSTRG.192693"; transcript_id "MSTRG.192693.100"; exon_number "43";
chr8	StringTie	transcript	144147977	144262362	1000	+	.	gene_id "MSTRG.192693"; transcript_id "MSTRG.192693.101";
chr8	StringTie	exon	144147977	144148076	1000	+	.	gene_id "MSTRG.192693"; transcript_id "MSTRG.192693.101"; exon_number "1";
chr8	StringTie	exon	144160970	144161089	1000	+	.	gene_id "MSTRG.192693"; transcript_id "MSTRG.192693.101"; exon_number "2";
chr8	StringTie	exon	144163771	144163848	1000	+	.	gene_id "MSTRG.192693"; transcript_id "MSTRG.192693.101"; exon_number "3";
chr8	StringTie	exon	144168295	144168440	1000	+	.	gene_id "MSTRG.192693"; transcript_id "MSTRG.192693.101"; exon_number "4";
chr8	StringTie	exon	144179455	144179586	1000	+	.	gene_id "MSTRG.192693"; transcript_id "MSTRG.192693.101"; exon_number "5";
chr8	StringTie	exon	144180178	144180340	1000	+	.	gene_id "MSTRG.192693"; transcript_id "MSTRG.192693.101"; exon_number "6";
chr8	StringTie	exon	144180425	144180523	1000	+	.	gene_id "MSTRG.192693"; transcript_id "MSTRG.192693.101"; exon_number "7";
chr8	StringTie	exon	144190784	144190935	1000	+	.	gene_id "MSTRG.192693"; transcript_id "MSTRG.192693.101"; exon_number "8";
chr8	StringTie	exon	144191715	144191855	1000	+	.	gene_id "MSTRG.192693"; transcript_id "MSTRG.192693.101"; exon_number "9";
chr8	StringTie	exon	144192309	144192401	1000	+	.	gene_id "MSTRG.192693"; transcript_id "MSTRG.192693.101"; exon_number "10";
chr8	StringTie	exon	144199122	144199200	1000	+	.	gene_id "MSTRG.192693"; transcript_id "MSTRG.192693.101"; exon_number "11";
chr8	StringTie	exon	144200428	144200541	1000	+	.	gene_id "MSTRG.192693"; transcript_id "MSTRG.192693.101"; exon_number "12";
chr8	StringTie	exon	144220600	144220673	1000	+	.	gene_id "MSTRG.192693"; transcript_id "MSTRG.192693.101"; exon_number "13";
chr8	StringTie	exon	144223108	144223230	1000	+	.	gene_id "MSTRG.192693"; transcript_id "MSTRG.192693.101"; exon_number "14";
chr8	StringTie	exon	144238756	144238863	1000	+	.	gene_id "MSTRG.192693"; transcript_id "MSTRG.192693.101"; exon_number "15";
chr8	StringTie	exon	144239035	144239179	1000	+	.	gene_id "MSTRG.192693"; transcript_id "MSTRG.192693.101"; exon_number "16";
chr8	StringTie	exon	144239323	144239363	1000	+	.	gene_id "MSTRG.192693"; transcript_id "MSTRG.192693.101"; exon_number "17";
chr8	StringTie	exon	144239614	144239755	1000	+	.	gene_id "MSTRG.192693"; transcript_id "MSTRG.192693.101"; exon_number "18";
chr8	StringTie	exon	144240101	144240153	1000	+	.	gene_id "MSTRG.192693"; transcript_id "MSTRG.192693.101"; exon_number "19";
chr8	StringTie	exon	144240570	144240677	1000	+	.	gene_id "MSTRG.192693"; transcript_id "MSTRG.192693.101"; exon_number "20";
chr8	StringTie	exon	144240992	144241111	1000	+	.	gene_id "MSTRG.192693"; transcript_id "MSTRG.192693.101"; exon_number "21";
chr8	StringTie	exon	144241395	144241517	1000	+	.	gene_id "MSTRG.192693"; transcript_id "MSTRG.192693.101"; exon_number "22";
chr8	StringTie	exon	144242369	144242515	1000	+	.	gene_id "MSTRG.192693"; transcript_id "MSTRG.192693.101"; exon_number "23";
chr8	StringTie	exon	144243494	144243616	1000	+	.	gene_id "MSTRG.192693"; transcript_id "MSTRG.192693.101"; exon_number "24";
chr8	StringTie	exon	144243863	144243942	1000	+	.	gene_id "MSTRG.192693"; transcript_id "MSTRG.192693.101"; exon_number "25";
chr8	StringTie	exon	144244222	144244336	1000	+	.	gene_id "MSTRG.192693"; transcript_id "MSTRG.192693.101"; exon_number "26";
chr8	StringTie	exon	144244444	144244539	1000	+	.	gene_id "MSTRG.192693"; transcript_id "MSTRG.192693.101"; exon_number "27";
chr8	StringTie	exon	144245156	144245260	1000	+	.	gene_id "MSTRG.192693"; transcript_id "MSTRG.192693.101"; exon_number "28";
chr8	StringTie	exon	144247301	144247436	1000	+	.	gene_id "MSTRG.192693"; transcript_id "MSTRG.192693.101"; exon_number "29";
chr8	StringTie	exon	144247567	144247679	1000	+	.	gene_id "MSTRG.192693"; transcript_id "MSTRG.192693.101"; exon_number "30";
chr8	StringTie	exon	144248877	144249029	1000	+	.	gene_id "MSTRG.192693"; transcript_id "MSTRG.192693.101"; exon_number "31";
chr8	StringTie	exon	144250212	144250366	1000	+	.	gene_id "MSTRG.192693"; transcript_id "MSTRG.192693.101"; exon_number "32";
chr8	StringTie	exon	144254813	144254978	1000	+	.	gene_id "MSTRG.192693"; transcript_id "MSTRG.192693.101"; exon_number "33";
chr8	StringTie	exon	144255509	144255705	1000	+	.	gene_id "MSTRG.192693"; transcript_id "MSTRG.192693.101"; exon_number "34";
chr8	StringTie	exon	144258777	144258914	1000	+	.	gene_id "MSTRG.192693"; transcript_id "MSTRG.192693.101"; exon_number "35";
chr8	StringTie	exon	144259240	144259354	1000	+	.	gene_id "MSTRG.192693"; transcript_id "MSTRG.192693.101"; exon_number "36";
chr8	StringTie	exon	144259911	144260057	1000	+	.	gene_id "MSTRG.192693"; transcript_id "MSTRG.192693.101"; exon_number "37";
chr8	StringTie	exon	144260186	144260374	1000	+	.	gene_id "MSTRG.192693"; transcript_id "MSTRG.192693.101"; exon_number "38";
chr8	StringTie	exon	144260677	144260832	1000	+	.	gene_id "MSTRG.192693"; transcript_id "MSTRG.192693.101"; exon_number "39";
chr8	StringTie	exon	144260915	144261041	1000	+	.	gene_id "MSTRG.192693"; transcript_id "MSTRG.192693.101"; exon_number "40";
chr8	StringTie	exon	144261114	144261216	1000	+	.	gene_id "MSTRG.192693"; transcript_id "MSTRG.192693.101"; exon_number "41";
chr8	StringTie	exon	144261284	144261349	1000	+	.	gene_id "MSTRG.192693"; transcript_id "MSTRG.192693.101"; exon_number "42";
chr8	StringTie	exon	144261655	144261942	1000	+	.	gene_id "MSTRG.192693"; transcript_id "MSTRG.192693.101"; exon_number "43";
chr8	StringTie	exon	144262145	144262362	1000	+	.	gene_id "MSTRG.192693"; transcript_id "MSTRG.192693.101"; exon_number "44";
chr8	StringTie	transcript	144147977	144268463	1000	+	.	gene_id "MSTRG.192693"; transcript_id "MSTRG.192693.102";
chr8	StringTie	exon	144147977	144148076	1000	+	.	gene_id "MSTRG.192693"; transcript_id "MSTRG.192693.102"; exon_number "1";
chr8	StringTie	exon	144160970	144161089	1000	+	.	gene_id "MSTRG.192693"; transcript_id "MSTRG.192693.102"; exon_number "2";
chr8	StringTie	exon	144163771	144163848	1000	+	.	gene_id "MSTRG.192693"; transcript_id "MSTRG.192693.102"; exon_number "3";
chr8	StringTie	exon	144168295	144168440	1000	+	.	gene_id "MSTRG.192693"; transcript_id "MSTRG.192693.102"; exon_number "4";
chr8	StringTie	exon	144179455	144179586	1000	+	.	gene_id "MSTRG.192693"; transcript_id "MSTRG.192693.102"; exon_number "5";
chr8	StringTie	exon	144180178	144180340	1000	+	.	gene_id "MSTRG.192693"; transcript_id "MSTRG.192693.102"; exon_number "6";
chr8	StringTie	exon	144180425	144180523	1000	+	.	gene_id "MSTRG.192693"; transcript_id "MSTRG.192693.102"; exon_number "7";
chr8	StringTie	exon	144190784	144190935	1000	+	.	gene_id "MSTRG.192693"; transcript_id "MSTRG.192693.102"; exon_number "8";
chr8	StringTie	exon	144191715	144191855	1000	+	.	gene_id "MSTRG.192693"; transcript_id "MSTRG.192693.102"; exon_number "9";
chr8	StringTie	exon	144192309	144192401	1000	+	.	gene_id "MSTRG.192693"; transcript_id "MSTRG.192693.102"; exon_number "10";
chr8	StringTie	exon	144199122	144199200	1000	+	.	gene_id "MSTRG.192693"; transcript_id "MSTRG.192693.102"; exon_number "11";
chr8	StringTie	exon	144200428	144200541	1000	+	.	gene_id "MSTRG.192693"; transcript_id "MSTRG.192693.102"; exon_number "12";
chr8	StringTie	exon	144220600	144220673	1000	+	.	gene_id "MSTRG.192693"; transcript_id "MSTRG.192693.102"; exon_number "13";
chr8	StringTie	exon	144223108	144223230	1000	+	.	gene_id "MSTRG.192693"; transcript_id "MSTRG.192693.102"; exon_number "14";
chr8	StringTie	exon	144238756	144238863	1000	+	.	gene_id "MSTRG.192693"; transcript_id "MSTRG.192693.102"; exon_number "15";
chr8	StringTie	exon	144239035	144239179	1000	+	.	gene_id "MSTRG.192693"; transcript_id "MSTRG.192693.102"; exon_number "16";
chr8	StringTie	exon	144239323	144239363	1000	+	.	gene_id "MSTRG.192693"; transcript_id "MSTRG.192693.102"; exon_number "17";
chr8	StringTie	exon	144239614	144239755	1000	+	.	gene_id "MSTRG.192693"; transcript_id "MSTRG.192693.102"; exon_number "18";
chr8	StringTie	exon	144240101	144240153	1000	+	.	gene_id "MSTRG.192693"; transcript_id "MSTRG.192693.102"; exon_number "19";
chr8	StringTie	exon	144240570	144240677	1000	+	.	gene_id "MSTRG.192693"; transcript_id "MSTRG.192693.102"; exon_number "20";
chr8	StringTie	exon	144240992	144241111	1000	+	.	gene_id "MSTRG.192693"; transcript_id "MSTRG.192693.102"; exon_number "21";
chr8	StringTie	exon	144241395	144241517	1000	+	.	gene_id "MSTRG.192693"; transcript_id "MSTRG.192693.102"; exon_number "22";
chr8	StringTie	exon	144242369	144242515	1000	+	.	gene_id "MSTRG.192693"; transcript_id "MSTRG.192693.102"; exon_number "23";
chr8	StringTie	exon	144243494	144243616	1000	+	.	gene_id "MSTRG.192693"; transcript_id "MSTRG.192693.102"; exon_number "24";
chr8	StringTie	exon	144243863	144243942	1000	+	.	gene_id "MSTRG.192693"; transcript_id "MSTRG.192693.102"; exon_number "25";
chr8	StringTie	exon	144244222	144244336	1000	+	.	gene_id "MSTRG.192693"; transcript_id "MSTRG.192693.102"; exon_number "26";
chr8	StringTie	exon	144244444	144244539	1000	+	.	gene_id "MSTRG.192693"; transcript_id "MSTRG.192693.102"; exon_number "27";
chr8	StringTie	exon	144245156	144245260	1000	+	.	gene_id "MSTRG.192693"; transcript_id "MSTRG.192693.102"; exon_number "28";
chr8	StringTie	exon	144247301	144247436	1000	+	.	gene_id "MSTRG.192693"; transcript_id "MSTRG.192693.102"; exon_number "29";
chr8	StringTie	exon	144247567	144247679	1000	+	.	gene_id "MSTRG.192693"; transcript_id "MSTRG.192693.102"; exon_number "30";
chr8	StringTie	exon	144248877	144249029	1000	+	.	gene_id "MSTRG.192693"; transcript_id "MSTRG.192693.102"; exon_number "31";
chr8	StringTie	exon	144250212	144250366	1000	+	.	gene_id "MSTRG.192693"; transcript_id "MSTRG.192693.102"; exon_number "32";
chr8	StringTie	exon	144254813	144254978	1000	+	.	gene_id "MSTRG.192693"; transcript_id "MSTRG.192693.102"; exon_number "33";
chr8	StringTie	exon	144255509	144258385	1000	+	.	gene_id "MSTRG.192693"; transcript_id "MSTRG.192693.102"; exon_number "34";
chr8	StringTie	exon	144258777	144258914	1000	+	.	gene_id "MSTRG.192693"; transcript_id "MSTRG.192693.102"; exon_number "35";
chr8	StringTie	exon	144259240	144259354	1000	+	.	gene_id "MSTRG.192693"; transcript_id "MSTRG.192693.102"; exon_number "36";
chr8	StringTie	exon	144259911	144260057	1000	+	.	gene_id "MSTRG.192693"; transcript_id "MSTRG.192693.102"; exon_number "37";
chr8	StringTie	exon	144260186	144260374	1000	+	.	gene_id "MSTRG.192693"; transcript_id "MSTRG.192693.102"; exon_number "38";
chr8	StringTie	exon	144260677	144260832	1000	+	.	gene_id "MSTRG.192693"; transcript_id "MSTRG.192693.102"; exon_number "39";
chr8	StringTie	exon	144260907	144261041	1000	+	.	gene_id "MSTRG.192693"; transcript_id "MSTRG.192693.102"; exon_number "40";
chr8	StringTie	exon	144261114	144261216	1000	+	.	gene_id "MSTRG.192693"; transcript_id "MSTRG.192693.102"; exon_number "41";
chr8	StringTie	exon	144261655	144261942	1000	+	.	gene_id "MSTRG.192693"; transcript_id "MSTRG.192693.102"; exon_number "42";
chr8	StringTie	exon	144264533	144264825	1000	+	.	gene_id "MSTRG.192693"; transcript_id "MSTRG.192693.102"; exon_number "43";
chr8	StringTie	exon	144264946	144265146	1000	+	.	gene_id "MSTRG.192693"; transcript_id "MSTRG.192693.102"; exon_number "44";
chr8	StringTie	exon	144266489	144267180	1000	+	.	gene_id "MSTRG.192693"; transcript_id "MSTRG.192693.102"; exon_number "45";
chr8	StringTie	exon	144268104	144268463	1000	+	.	gene_id "MSTRG.192693"; transcript_id "MSTRG.192693.102"; exon_number "46";
chr8	StringTie	transcript	144147980	144262131	1000	+	.	gene_id "MSTRG.192693"; transcript_id "MSTRG.192693.103";
chr8	StringTie	exon	144147980	144148076	1000	+	.	gene_id "MSTRG.192693"; transcript_id "MSTRG.192693.103"; exon_number "1";
chr8	StringTie	exon	144160996	144161089	1000	+	.	gene_id "MSTRG.192693"; transcript_id "MSTRG.192693.103"; exon_number "2";
chr8	StringTie	exon	144163771	144163848	1000	+	.	gene_id "MSTRG.192693"; transcript_id "MSTRG.192693.103"; exon_number "3";
chr8	StringTie	exon	144168295	144168440	1000	+	.	gene_id "MSTRG.192693"; transcript_id "MSTRG.192693.103"; exon_number "4";
chr8	StringTie	exon	144179455	144179586	1000	+	.	gene_id "MSTRG.192693"; transcript_id "MSTRG.192693.103"; exon_number "5";
chr8	StringTie	exon	144180178	144180340	1000	+	.	gene_id "MSTRG.192693"; transcript_id "MSTRG.192693.103"; exon_number "6";
chr8	StringTie	exon	144180425	144180523	1000	+	.	gene_id "MSTRG.192693"; transcript_id "MSTRG.192693.103"; exon_number "7";
chr8	StringTie	exon	144190784	144190935	1000	+	.	gene_id "MSTRG.192693"; transcript_id "MSTRG.192693.103"; exon_number "8";
chr8	StringTie	exon	144191715	144191855	1000	+	.	gene_id "MSTRG.192693"; transcript_id "MSTRG.192693.103"; exon_number "9";
chr8	StringTie	exon	144192309	144192401	1000	+	.	gene_id "MSTRG.192693"; transcript_id "MSTRG.192693.103"; exon_number "10";
chr8	StringTie	exon	144199122	144199200	1000	+	.	gene_id "MSTRG.192693"; transcript_id "MSTRG.192693.103"; exon_number "11";
chr8	StringTie	exon	144200428	144200541	1000	+	.	gene_id "MSTRG.192693"; transcript_id "MSTRG.192693.103"; exon_number "12";
chr8	StringTie	exon	144220600	144220673	1000	+	.	gene_id "MSTRG.192693"; transcript_id "MSTRG.192693.103"; exon_number "13";
chr8	StringTie	exon	144223108	144223230	1000	+	.	gene_id "MSTRG.192693"; transcript_id "MSTRG.192693.103"; exon_number "14";
chr8	StringTie	exon	144238756	144238863	1000	+	.	gene_id "MSTRG.192693"; transcript_id "MSTRG.192693.103"; exon_number "15";
chr8	StringTie	exon	144239035	144239179	1000	+	.	gene_id "MSTRG.192693"; transcript_id "MSTRG.192693.103"; exon_number "16";
chr8	StringTie	exon	144239323	144239363	1000	+	.	gene_id "MSTRG.192693"; transcript_id "MSTRG.192693.103"; exon_number "17";
chr8	StringTie	exon	144239614	144239755	1000	+	.	gene_id "MSTRG.192693"; transcript_id "MSTRG.192693.103"; exon_number "18";
chr8	StringTie	exon	144240101	144240153	1000	+	.	gene_id "MSTRG.192693"; transcript_id "MSTRG.192693.103"; exon_number "19";
chr8	StringTie	exon	144240570	144240677	1000	+	.	gene_id "MSTRG.192693"; transcript_id "MSTRG.192693.103"; exon_number "20";
chr8	StringTie	exon	144240992	144241111	1000	+	.	gene_id "MSTRG.192693"; transcript_id "MSTRG.192693.103"; exon_number "21";
chr8	StringTie	exon	144241395	144241517	1000	+	.	gene_id "MSTRG.192693"; transcript_id "MSTRG.192693.103"; exon_number "22";
chr8	StringTie	exon	144242369	144242515	1000	+	.	gene_id "MSTRG.192693"; transcript_id "MSTRG.192693.103"; exon_number "23";
chr8	StringTie	exon	144242602	144242628	1000	+	.	gene_id "MSTRG.192693"; transcript_id "MSTRG.192693.103"; exon_number "24";
chr8	StringTie	exon	144243494	144243616	1000	+	.	gene_id "MSTRG.192693"; transcript_id "MSTRG.192693.103"; exon_number "25";
chr8	StringTie	exon	144243863	144243942	1000	+	.	gene_id "MSTRG.192693"; transcript_id "MSTRG.192693.103"; exon_number "26";
chr8	StringTie	exon	144244222	144244336	1000	+	.	gene_id "MSTRG.192693"; transcript_id "MSTRG.192693.103"; exon_number "27";
chr8	StringTie	exon	144244444	144244539	1000	+	.	gene_id "MSTRG.192693"; transcript_id "MSTRG.192693.103"; exon_number "28";
chr8	StringTie	exon	144245156	144245260	1000	+	.	gene_id "MSTRG.192693"; transcript_id "MSTRG.192693.103"; exon_number "29";
chr8	StringTie	exon	144247301	144247436	1000	+	.	gene_id "MSTRG.192693"; transcript_id "MSTRG.192693.103"; exon_number "30";
chr8	StringTie	exon	144247567	144247679	1000	+	.	gene_id "MSTRG.192693"; transcript_id "MSTRG.192693.103"; exon_number "31";
chr8	StringTie	exon	144248877	144249029	1000	+	.	gene_id "MSTRG.192693"; transcript_id "MSTRG.192693.103"; exon_number "32";
chr8	StringTie	exon	144250212	144250366	1000	+	.	gene_id "MSTRG.192693"; transcript_id "MSTRG.192693.103"; exon_number "33";
chr8	StringTie	exon	144254813	144254978	1000	+	.	gene_id "MSTRG.192693"; transcript_id "MSTRG.192693.103"; exon_number "34";
chr8	StringTie	exon	144255509	144255705	1000	+	.	gene_id "MSTRG.192693"; transcript_id "MSTRG.192693.103"; exon_number "35";
chr8	StringTie	exon	144258777	144258914	1000	+	.	gene_id "MSTRG.192693"; transcript_id "MSTRG.192693.103"; exon_number "36";
chr8	StringTie	exon	144259240	144259354	1000	+	.	gene_id "MSTRG.192693"; transcript_id "MSTRG.192693.103"; exon_number "37";
chr8	StringTie	exon	144259911	144260057	1000	+	.	gene_id "MSTRG.192693"; transcript_id "MSTRG.192693.103"; exon_number "38";
chr8	StringTie	exon	144260186	144260374	1000	+	.	gene_id "MSTRG.192693"; transcript_id "MSTRG.192693.103"; exon_number "39";
chr8	StringTie	exon	144260483	144260544	1000	+	.	gene_id "MSTRG.192693"; transcript_id "MSTRG.192693.103"; exon_number "40";
chr8	StringTie	exon	144260677	144260832	1000	+	.	gene_id "MSTRG.192693"; transcript_id "MSTRG.192693.103"; exon_number "41";
chr8	StringTie	exon	144260907	144261041	1000	+	.	gene_id "MSTRG.192693"; transcript_id "MSTRG.192693.103"; exon_number "42";
chr8	StringTie	exon	144261114	144261216	1000	+	.	gene_id "MSTRG.192693"; transcript_id "MSTRG.192693.103"; exon_number "43";
chr8	StringTie	exon	144261284	144261349	1000	+	.	gene_id "MSTRG.192693"; transcript_id "MSTRG.192693.103"; exon_number "44";
chr8	StringTie	exon	144261655	144262131	1000	+	.	gene_id "MSTRG.192693"; transcript_id "MSTRG.192693.103"; exon_number "45";
chr8	StringTie	transcript	144147981	144262105	1000	+	.	gene_id "MSTRG.192693"; transcript_id "MSTRG.192693.104";
chr8	StringTie	exon	144147981	144148076	1000	+	.	gene_id "MSTRG.192693"; transcript_id "MSTRG.192693.104"; exon_number "1";
chr8	StringTie	exon	144160970	144161089	1000	+	.	gene_id "MSTRG.192693"; transcript_id "MSTRG.192693.104"; exon_number "2";
chr8	StringTie	exon	144163771	144163848	1000	+	.	gene_id "MSTRG.192693"; transcript_id "MSTRG.192693.104"; exon_number "3";
chr8	StringTie	exon	144168295	144168440	1000	+	.	gene_id "MSTRG.192693"; transcript_id "MSTRG.192693.104"; exon_number "4";
chr8	StringTie	exon	144179455	144179586	1000	+	.	gene_id "MSTRG.192693"; transcript_id "MSTRG.192693.104"; exon_number "5";
chr8	StringTie	exon	144180178	144180340	1000	+	.	gene_id "MSTRG.192693"; transcript_id "MSTRG.192693.104"; exon_number "6";
chr8	StringTie	exon	144180425	144180523	1000	+	.	gene_id "MSTRG.192693"; transcript_id "MSTRG.192693.104"; exon_number "7";
chr8	StringTie	exon	144190784	144190935	1000	+	.	gene_id "MSTRG.192693"; transcript_id "MSTRG.192693.104"; exon_number "8";
chr8	StringTie	exon	144191715	144191855	1000	+	.	gene_id "MSTRG.192693"; transcript_id "MSTRG.192693.104"; exon_number "9";
chr8	StringTie	exon	144192309	144192401	1000	+	.	gene_id "MSTRG.192693"; transcript_id "MSTRG.192693.104"; exon_number "10";
chr8	StringTie	exon	144199122	144199200	1000	+	.	gene_id "MSTRG.192693"; transcript_id "MSTRG.192693.104"; exon_number "11";
chr8	StringTie	exon	144200428	144200541	1000	+	.	gene_id "MSTRG.192693"; transcript_id "MSTRG.192693.104"; exon_number "12";
chr8	StringTie	exon	144220600	144220673	1000	+	.	gene_id "MSTRG.192693"; transcript_id "MSTRG.192693.104"; exon_number "13";
chr8	StringTie	exon	144223108	144223230	1000	+	.	gene_id "MSTRG.192693"; transcript_id "MSTRG.192693.104"; exon_number "14";
chr8	StringTie	exon	144238756	144238863	1000	+	.	gene_id "MSTRG.192693"; transcript_id "MSTRG.192693.104"; exon_number "15";
chr8	StringTie	exon	144239035	144239179	1000	+	.	gene_id "MSTRG.192693"; transcript_id "MSTRG.192693.104"; exon_number "16";
chr8	StringTie	exon	144239323	144239473	1000	+	.	gene_id "MSTRG.192693"; transcript_id "MSTRG.192693.104"; exon_number "17";
chr8	StringTie	exon	144239614	144239755	1000	+	.	gene_id "MSTRG.192693"; transcript_id "MSTRG.192693.104"; exon_number "18";
chr8	StringTie	exon	144240101	144240153	1000	+	.	gene_id "MSTRG.192693"; transcript_id "MSTRG.192693.104"; exon_number "19";
chr8	StringTie	exon	144240570	144240677	1000	+	.	gene_id "MSTRG.192693"; transcript_id "MSTRG.192693.104"; exon_number "20";
chr8	StringTie	exon	144240992	144241111	1000	+	.	gene_id "MSTRG.192693"; transcript_id "MSTRG.192693.104"; exon_number "21";
chr8	StringTie	exon	144241395	144241517	1000	+	.	gene_id "MSTRG.192693"; transcript_id "MSTRG.192693.104"; exon_number "22";
chr8	StringTie	exon	144242369	144242515	1000	+	.	gene_id "MSTRG.192693"; transcript_id "MSTRG.192693.104"; exon_number "23";
chr8	StringTie	exon	144242602	144242628	1000	+	.	gene_id "MSTRG.192693"; transcript_id "MSTRG.192693.104"; exon_number "24";
chr8	StringTie	exon	144243494	144243616	1000	+	.	gene_id "MSTRG.192693"; transcript_id "MSTRG.192693.104"; exon_number "25";
chr8	StringTie	exon	144243863	144243942	1000	+	.	gene_id "MSTRG.192693"; transcript_id "MSTRG.192693.104"; exon_number "26";
chr8	StringTie	exon	144244222	144244336	1000	+	.	gene_id "MSTRG.192693"; transcript_id "MSTRG.192693.104"; exon_number "27";
chr8	StringTie	exon	144244444	144244539	1000	+	.	gene_id "MSTRG.192693"; transcript_id "MSTRG.192693.104"; exon_number "28";
chr8	StringTie	exon	144245156	144245260	1000	+	.	gene_id "MSTRG.192693"; transcript_id "MSTRG.192693.104"; exon_number "29";
chr8	StringTie	exon	144247301	144247436	1000	+	.	gene_id "MSTRG.192693"; transcript_id "MSTRG.192693.104"; exon_number "30";
chr8	StringTie	exon	144247567	144247679	1000	+	.	gene_id "MSTRG.192693"; transcript_id "MSTRG.192693.104"; exon_number "31";
chr8	StringTie	exon	144248877	144249029	1000	+	.	gene_id "MSTRG.192693"; transcript_id "MSTRG.192693.104"; exon_number "32";
chr8	StringTie	exon	144250212	144250366	1000	+	.	gene_id "MSTRG.192693"; transcript_id "MSTRG.192693.104"; exon_number "33";
chr8	StringTie	exon	144254813	144254978	1000	+	.	gene_id "MSTRG.192693"; transcript_id "MSTRG.192693.104"; exon_number "34";
chr8	StringTie	exon	144255509	144255705	1000	+	.	gene_id "MSTRG.192693"; transcript_id "MSTRG.192693.104"; exon_number "35";
chr8	StringTie	exon	144258777	144258914	1000	+	.	gene_id "MSTRG.192693"; transcript_id "MSTRG.192693.104"; exon_number "36";
chr8	StringTie	exon	144259240	144259354	1000	+	.	gene_id "MSTRG.192693"; transcript_id "MSTRG.192693.104"; exon_number "37";
chr8	StringTie	exon	144259911	144260057	1000	+	.	gene_id "MSTRG.192693"; transcript_id "MSTRG.192693.104"; exon_number "38";
chr8	StringTie	exon	144260186	144260374	1000	+	.	gene_id "MSTRG.192693"; transcript_id "MSTRG.192693.104"; exon_number "39";
chr8	StringTie	exon	144260677	144260832	1000	+	.	gene_id "MSTRG.192693"; transcript_id "MSTRG.192693.104"; exon_number "40";
chr8	StringTie	exon	144260907	144261041	1000	+	.	gene_id "MSTRG.192693"; transcript_id "MSTRG.192693.104"; exon_number "41";
chr8	StringTie	exon	144261114	144261216	1000	+	.	gene_id "MSTRG.192693"; transcript_id "MSTRG.192693.104"; exon_number "42";
chr8	StringTie	exon	144261284	144261349	1000	+	.	gene_id "MSTRG.192693"; transcript_id "MSTRG.192693.104"; exon_number "43";
chr8	StringTie	exon	144261655	144262105	1000	+	.	gene_id "MSTRG.192693"; transcript_id "MSTRG.192693.104"; exon_number "44";
chr8	StringTie	transcript	144147981	144262105	1000	+	.	gene_id "MSTRG.192693"; transcript_id "MSTRG.192693.105";
chr8	StringTie	exon	144147981	144148076	1000	+	.	gene_id "MSTRG.192693"; transcript_id "MSTRG.192693.105"; exon_number "1";
chr8	StringTie	exon	144160970	144161089	1000	+	.	gene_id "MSTRG.192693"; transcript_id "MSTRG.192693.105"; exon_number "2";
chr8	StringTie	exon	144163771	144163848	1000	+	.	gene_id "MSTRG.192693"; transcript_id "MSTRG.192693.105"; exon_number "3";
chr8	StringTie	exon	144168295	144168440	1000	+	.	gene_id "MSTRG.192693"; transcript_id "MSTRG.192693.105"; exon_number "4";
chr8	StringTie	exon	144179455	144179586	1000	+	.	gene_id "MSTRG.192693"; transcript_id "MSTRG.192693.105"; exon_number "5";
chr8	StringTie	exon	144180178	144180340	1000	+	.	gene_id "MSTRG.192693"; transcript_id "MSTRG.192693.105"; exon_number "6";
chr8	StringTie	exon	144180425	144180523	1000	+	.	gene_id "MSTRG.192693"; transcript_id "MSTRG.192693.105"; exon_number "7";
chr8	StringTie	exon	144190784	144190935	1000	+	.	gene_id "MSTRG.192693"; transcript_id "MSTRG.192693.105"; exon_number "8";
chr8	StringTie	exon	144191715	144191855	1000	+	.	gene_id "MSTRG.192693"; transcript_id "MSTRG.192693.105"; exon_number "9";
chr8	StringTie	exon	144192309	144192401	1000	+	.	gene_id "MSTRG.192693"; transcript_id "MSTRG.192693.105"; exon_number "10";
chr8	StringTie	exon	144199122	144199200	1000	+	.	gene_id "MSTRG.192693"; transcript_id "MSTRG.192693.105"; exon_number "11";
chr8	StringTie	exon	144200428	144200541	1000	+	.	gene_id "MSTRG.192693"; transcript_id "MSTRG.192693.105"; exon_number "12";
chr8	StringTie	exon	144211793	144211912	1000	+	.	gene_id "MSTRG.192693"; transcript_id "MSTRG.192693.105"; exon_number "13";
chr8	StringTie	exon	144220600	144220673	1000	+	.	gene_id "MSTRG.192693"; transcript_id "MSTRG.192693.105"; exon_number "14";
chr8	StringTie	exon	144223108	144223230	1000	+	.	gene_id "MSTRG.192693"; transcript_id "MSTRG.192693.105"; exon_number "15";
chr8	StringTie	exon	144238756	144238863	1000	+	.	gene_id "MSTRG.192693"; transcript_id "MSTRG.192693.105"; exon_number "16";
chr8	StringTie	exon	144239035	144239179	1000	+	.	gene_id "MSTRG.192693"; transcript_id "MSTRG.192693.105"; exon_number "17";
chr8	StringTie	exon	144239323	144239363	1000	+	.	gene_id "MSTRG.192693"; transcript_id "MSTRG.192693.105"; exon_number "18";
chr8	StringTie	exon	144239614	144239755	1000	+	.	gene_id "MSTRG.192693"; transcript_id "MSTRG.192693.105"; exon_number "19";
chr8	StringTie	exon	144240101	144240153	1000	+	.	gene_id "MSTRG.192693"; transcript_id "MSTRG.192693.105"; exon_number "20";
chr8	StringTie	exon	144240570	144240677	1000	+	.	gene_id "MSTRG.192693"; transcript_id "MSTRG.192693.105"; exon_number "21";
chr8	StringTie	exon	144240992	144241111	1000	+	.	gene_id "MSTRG.192693"; transcript_id "MSTRG.192693.105"; exon_number "22";
chr8	StringTie	exon	144241395	144241517	1000	+	.	gene_id "MSTRG.192693"; transcript_id "MSTRG.192693.105"; exon_number "23";
chr8	StringTie	exon	144242369	144242515	1000	+	.	gene_id "MSTRG.192693"; transcript_id "MSTRG.192693.105"; exon_number "24";
chr8	StringTie	exon	144243494	144243616	1000	+	.	gene_id "MSTRG.192693"; transcript_id "MSTRG.192693.105"; exon_number "25";
chr8	StringTie	exon	144243863	144243942	1000	+	.	gene_id "MSTRG.192693"; transcript_id "MSTRG.192693.105"; exon_number "26";
chr8	StringTie	exon	144244222	144244336	1000	+	.	gene_id "MSTRG.192693"; transcript_id "MSTRG.192693.105"; exon_number "27";
chr8	StringTie	exon	144244444	144244539	1000	+	.	gene_id "MSTRG.192693"; transcript_id "MSTRG.192693.105"; exon_number "28";
chr8	StringTie	exon	144245156	144245260	1000	+	.	gene_id "MSTRG.192693"; transcript_id "MSTRG.192693.105"; exon_number "29";
chr8	StringTie	exon	144247301	144247436	1000	+	.	gene_id "MSTRG.192693"; transcript_id "MSTRG.192693.105"; exon_number "30";
chr8	StringTie	exon	144247567	144247679	1000	+	.	gene_id "MSTRG.192693"; transcript_id "MSTRG.192693.105"; exon_number "31";
chr8	StringTie	exon	144248877	144249029	1000	+	.	gene_id "MSTRG.192693"; transcript_id "MSTRG.192693.105"; exon_number "32";
chr8	StringTie	exon	144250212	144250366	1000	+	.	gene_id "MSTRG.192693"; transcript_id "MSTRG.192693.105"; exon_number "33";
chr8	StringTie	exon	144254813	144254978	1000	+	.	gene_id "MSTRG.192693"; transcript_id "MSTRG.192693.105"; exon_number "34";
chr8	StringTie	exon	144255509	144255705	1000	+	.	gene_id "MSTRG.192693"; transcript_id "MSTRG.192693.105"; exon_number "35";
chr8	StringTie	exon	144258777	144258914	1000	+	.	gene_id "MSTRG.192693"; transcript_id "MSTRG.192693.105"; exon_number "36";
chr8	StringTie	exon	144259240	144259354	1000	+	.	gene_id "MSTRG.192693"; transcript_id "MSTRG.192693.105"; exon_number "37";
chr8	StringTie	exon	144259911	144260057	1000	+	.	gene_id "MSTRG.192693"; transcript_id "MSTRG.192693.105"; exon_number "38";
chr8	StringTie	exon	144260186	144260374	1000	+	.	gene_id "MSTRG.192693"; transcript_id "MSTRG.192693.105"; exon_number "39";
chr8	StringTie	exon	144260483	144260544	1000	+	.	gene_id "MSTRG.192693"; transcript_id "MSTRG.192693.105"; exon_number "40";
chr8	StringTie	exon	144260677	144260832	1000	+	.	gene_id "MSTRG.192693"; transcript_id "MSTRG.192693.105"; exon_number "41";
chr8	StringTie	exon	144260907	144261041	1000	+	.	gene_id "MSTRG.192693"; transcript_id "MSTRG.192693.105"; exon_number "42";
chr8	StringTie	exon	144261114	144261216	1000	+	.	gene_id "MSTRG.192693"; transcript_id "MSTRG.192693.105"; exon_number "43";
chr8	StringTie	exon	144261284	144261349	1000	+	.	gene_id "MSTRG.192693"; transcript_id "MSTRG.192693.105"; exon_number "44";
chr8	StringTie	exon	144261655	144262105	1000	+	.	gene_id "MSTRG.192693"; transcript_id "MSTRG.192693.105"; exon_number "45";
chr8	StringTie	transcript	144147983	144276303	1000	+	.	gene_id "MSTRG.192693"; transcript_id "MSTRG.192693.106";
chr8	StringTie	exon	144147983	144148076	1000	+	.	gene_id "MSTRG.192693"; transcript_id "MSTRG.192693.106"; exon_number "1";
chr8	StringTie	exon	144160970	144161089	1000	+	.	gene_id "MSTRG.192693"; transcript_id "MSTRG.192693.106"; exon_number "2";
chr8	StringTie	exon	144163771	144163848	1000	+	.	gene_id "MSTRG.192693"; transcript_id "MSTRG.192693.106"; exon_number "3";
chr8	StringTie	exon	144168295	144168440	1000	+	.	gene_id "MSTRG.192693"; transcript_id "MSTRG.192693.106"; exon_number "4";
chr8	StringTie	exon	144179455	144179586	1000	+	.	gene_id "MSTRG.192693"; transcript_id "MSTRG.192693.106"; exon_number "5";
chr8	StringTie	exon	144180178	144180340	1000	+	.	gene_id "MSTRG.192693"; transcript_id "MSTRG.192693.106"; exon_number "6";
chr8	StringTie	exon	144180425	144180523	1000	+	.	gene_id "MSTRG.192693"; transcript_id "MSTRG.192693.106"; exon_number "7";
chr8	StringTie	exon	144190784	144190935	1000	+	.	gene_id "MSTRG.192693"; transcript_id "MSTRG.192693.106"; exon_number "8";
chr8	StringTie	exon	144191715	144191855	1000	+	.	gene_id "MSTRG.192693"; transcript_id "MSTRG.192693.106"; exon_number "9";
chr8	StringTie	exon	144192309	144192401	1000	+	.	gene_id "MSTRG.192693"; transcript_id "MSTRG.192693.106"; exon_number "10";
chr8	StringTie	exon	144199122	144199200	1000	+	.	gene_id "MSTRG.192693"; transcript_id "MSTRG.192693.106"; exon_number "11";
chr8	StringTie	exon	144200428	144200541	1000	+	.	gene_id "MSTRG.192693"; transcript_id "MSTRG.192693.106"; exon_number "12";
chr8	StringTie	exon	144220600	144220673	1000	+	.	gene_id "MSTRG.192693"; transcript_id "MSTRG.192693.106"; exon_number "13";
chr8	StringTie	exon	144223108	144223230	1000	+	.	gene_id "MSTRG.192693"; transcript_id "MSTRG.192693.106"; exon_number "14";
chr8	StringTie	exon	144238756	144238863	1000	+	.	gene_id "MSTRG.192693"; transcript_id "MSTRG.192693.106"; exon_number "15";
chr8	StringTie	exon	144239035	144239179	1000	+	.	gene_id "MSTRG.192693"; transcript_id "MSTRG.192693.106"; exon_number "16";
chr8	StringTie	exon	144239323	144239363	1000	+	.	gene_id "MSTRG.192693"; transcript_id "MSTRG.192693.106"; exon_number "17";
chr8	StringTie	exon	144239614	144239755	1000	+	.	gene_id "MSTRG.192693"; transcript_id "MSTRG.192693.106"; exon_number "18";
chr8	StringTie	exon	144240101	144240153	1000	+	.	gene_id "MSTRG.192693"; transcript_id "MSTRG.192693.106"; exon_number "19";
chr8	StringTie	exon	144240570	144240677	1000	+	.	gene_id "MSTRG.192693"; transcript_id "MSTRG.192693.106"; exon_number "20";
chr8	StringTie	exon	144240992	144241111	1000	+	.	gene_id "MSTRG.192693"; transcript_id "MSTRG.192693.106"; exon_number "21";
chr8	StringTie	exon	144241395	144241517	1000	+	.	gene_id "MSTRG.192693"; transcript_id "MSTRG.192693.106"; exon_number "22";
chr8	StringTie	exon	144242369	144242515	1000	+	.	gene_id "MSTRG.192693"; transcript_id "MSTRG.192693.106"; exon_number "23";
chr8	StringTie	exon	144243494	144243616	1000	+	.	gene_id "MSTRG.192693"; transcript_id "MSTRG.192693.106"; exon_number "24";
chr8	StringTie	exon	144243863	144243942	1000	+	.	gene_id "MSTRG.192693"; transcript_id "MSTRG.192693.106"; exon_number "25";
chr8	StringTie	exon	144244222	144244336	1000	+	.	gene_id "MSTRG.192693"; transcript_id "MSTRG.192693.106"; exon_number "26";
chr8	StringTie	exon	144244444	144244539	1000	+	.	gene_id "MSTRG.192693"; transcript_id "MSTRG.192693.106"; exon_number "27";
chr8	StringTie	exon	144245156	144245260	1000	+	.	gene_id "MSTRG.192693"; transcript_id "MSTRG.192693.106"; exon_number "28";
chr8	StringTie	exon	144247301	144247436	1000	+	.	gene_id "MSTRG.192693"; transcript_id "MSTRG.192693.106"; exon_number "29";
chr8	StringTie	exon	144247567	144247679	1000	+	.	gene_id "MSTRG.192693"; transcript_id "MSTRG.192693.106"; exon_number "30";
chr8	StringTie	exon	144248877	144249029	1000	+	.	gene_id "MSTRG.192693"; transcript_id "MSTRG.192693.106"; exon_number "31";
chr8	StringTie	exon	144250212	144250366	1000	+	.	gene_id "MSTRG.192693"; transcript_id "MSTRG.192693.106"; exon_number "32";
chr8	StringTie	exon	144254813	144254978	1000	+	.	gene_id "MSTRG.192693"; transcript_id "MSTRG.192693.106"; exon_number "33";
chr8	StringTie	exon	144255509	144255705	1000	+	.	gene_id "MSTRG.192693"; transcript_id "MSTRG.192693.106"; exon_number "34";
chr8	StringTie	exon	144258777	144259354	1000	+	.	gene_id "MSTRG.192693"; transcript_id "MSTRG.192693.106"; exon_number "35";
chr8	StringTie	exon	144259911	144260057	1000	+	.	gene_id "MSTRG.192693"; transcript_id "MSTRG.192693.106"; exon_number "36";
chr8	StringTie	exon	144260186	144260374	1000	+	.	gene_id "MSTRG.192693"; transcript_id "MSTRG.192693.106"; exon_number "37";
chr8	StringTie	exon	144260677	144260832	1000	+	.	gene_id "MSTRG.192693"; transcript_id "MSTRG.192693.106"; exon_number "38";
chr8	StringTie	exon	144260907	144261041	1000	+	.	gene_id "MSTRG.192693"; transcript_id "MSTRG.192693.106"; exon_number "39";
chr8	StringTie	exon	144261114	144261216	1000	+	.	gene_id "MSTRG.192693"; transcript_id "MSTRG.192693.106"; exon_number "40";
chr8	StringTie	exon	144261655	144262150	1000	+	.	gene_id "MSTRG.192693"; transcript_id "MSTRG.192693.106"; exon_number "41";
chr8	StringTie	exon	144264020	144264356	1000	+	.	gene_id "MSTRG.192693"; transcript_id "MSTRG.192693.106"; exon_number "42";
chr8	StringTie	exon	144264533	144264825	1000	+	.	gene_id "MSTRG.192693"; transcript_id "MSTRG.192693.106"; exon_number "43";
chr8	StringTie	exon	144264946	144265146	1000	+	.	gene_id "MSTRG.192693"; transcript_id "MSTRG.192693.106"; exon_number "44";
chr8	StringTie	exon	144265556	144267180	1000	+	.	gene_id "MSTRG.192693"; transcript_id "MSTRG.192693.106"; exon_number "45";
chr8	StringTie	exon	144268104	144276303	1000	+	.	gene_id "MSTRG.192693"; transcript_id "MSTRG.192693.106"; exon_number "46";
chr8	StringTie	transcript	144147983	144262394	1000	+	.	gene_id "MSTRG.192693"; transcript_id "MSTRG.192693.107";
chr8	StringTie	exon	144147983	144148712	1000	+	.	gene_id "MSTRG.192693"; transcript_id "MSTRG.192693.107"; exon_number "1";
chr8	StringTie	exon	144160970	144161089	1000	+	.	gene_id "MSTRG.192693"; transcript_id "MSTRG.192693.107"; exon_number "2";
chr8	StringTie	exon	144163771	144163848	1000	+	.	gene_id "MSTRG.192693"; transcript_id "MSTRG.192693.107"; exon_number "3";
chr8	StringTie	exon	144168295	144168440	1000	+	.	gene_id "MSTRG.192693"; transcript_id "MSTRG.192693.107"; exon_number "4";
chr8	StringTie	exon	144174845	144175137	1000	+	.	gene_id "MSTRG.192693"; transcript_id "MSTRG.192693.107"; exon_number "5";
chr8	StringTie	exon	144175490	144175564	1000	+	.	gene_id "MSTRG.192693"; transcript_id "MSTRG.192693.107"; exon_number "6";
chr8	StringTie	exon	144179455	144179586	1000	+	.	gene_id "MSTRG.192693"; transcript_id "MSTRG.192693.107"; exon_number "7";
chr8	StringTie	exon	144180178	144180340	1000	+	.	gene_id "MSTRG.192693"; transcript_id "MSTRG.192693.107"; exon_number "8";
chr8	StringTie	exon	144180425	144180523	1000	+	.	gene_id "MSTRG.192693"; transcript_id "MSTRG.192693.107"; exon_number "9";
chr8	StringTie	exon	144190784	144190935	1000	+	.	gene_id "MSTRG.192693"; transcript_id "MSTRG.192693.107"; exon_number "10";
chr8	StringTie	exon	144191715	144191855	1000	+	.	gene_id "MSTRG.192693"; transcript_id "MSTRG.192693.107"; exon_number "11";
chr8	StringTie	exon	144192309	144192401	1000	+	.	gene_id "MSTRG.192693"; transcript_id "MSTRG.192693.107"; exon_number "12";
chr8	StringTie	exon	144199122	144199200	1000	+	.	gene_id "MSTRG.192693"; transcript_id "MSTRG.192693.107"; exon_number "13";
chr8	StringTie	exon	144200428	144200541	1000	+	.	gene_id "MSTRG.192693"; transcript_id "MSTRG.192693.107"; exon_number "14";
chr8	StringTie	exon	144220600	144220673	1000	+	.	gene_id "MSTRG.192693"; transcript_id "MSTRG.192693.107"; exon_number "15";
chr8	StringTie	exon	144223108	144223230	1000	+	.	gene_id "MSTRG.192693"; transcript_id "MSTRG.192693.107"; exon_number "16";
chr8	StringTie	exon	144238756	144238863	1000	+	.	gene_id "MSTRG.192693"; transcript_id "MSTRG.192693.107"; exon_number "17";
chr8	StringTie	exon	144239035	144239179	1000	+	.	gene_id "MSTRG.192693"; transcript_id "MSTRG.192693.107"; exon_number "18";
chr8	StringTie	exon	144239323	144239363	1000	+	.	gene_id "MSTRG.192693"; transcript_id "MSTRG.192693.107"; exon_number "19";
chr8	StringTie	exon	144239614	144239755	1000	+	.	gene_id "MSTRG.192693"; transcript_id "MSTRG.192693.107"; exon_number "20";
chr8	StringTie	exon	144240101	144240153	1000	+	.	gene_id "MSTRG.192693"; transcript_id "MSTRG.192693.107"; exon_number "21";
chr8	StringTie	exon	144240570	144240677	1000	+	.	gene_id "MSTRG.192693"; transcript_id "MSTRG.192693.107"; exon_number "22";
chr8	StringTie	exon	144240992	144241111	1000	+	.	gene_id "MSTRG.192693"; transcript_id "MSTRG.192693.107"; exon_number "23";
chr8	StringTie	exon	144241395	144241517	1000	+	.	gene_id "MSTRG.192693"; transcript_id "MSTRG.192693.107"; exon_number "24";
chr8	StringTie	exon	144242369	144242515	1000	+	.	gene_id "MSTRG.192693"; transcript_id "MSTRG.192693.107"; exon_number "25";
chr8	StringTie	exon	144243494	144243616	1000	+	.	gene_id "MSTRG.192693"; transcript_id "MSTRG.192693.107"; exon_number "26";
chr8	StringTie	exon	144243863	144243942	1000	+	.	gene_id "MSTRG.192693"; transcript_id "MSTRG.192693.107"; exon_number "27";
chr8	StringTie	exon	144244222	144244336	1000	+	.	gene_id "MSTRG.192693"; transcript_id "MSTRG.192693.107"; exon_number "28";
chr8	StringTie	exon	144244444	144244539	1000	+	.	gene_id "MSTRG.192693"; transcript_id "MSTRG.192693.107"; exon_number "29";
chr8	StringTie	exon	144245156	144245260	1000	+	.	gene_id "MSTRG.192693"; transcript_id "MSTRG.192693.107"; exon_number "30";
chr8	StringTie	exon	144247301	144247436	1000	+	.	gene_id "MSTRG.192693"; transcript_id "MSTRG.192693.107"; exon_number "31";
chr8	StringTie	exon	144247567	144247679	1000	+	.	gene_id "MSTRG.192693"; transcript_id "MSTRG.192693.107"; exon_number "32";
chr8	StringTie	exon	144248877	144249029	1000	+	.	gene_id "MSTRG.192693"; transcript_id "MSTRG.192693.107"; exon_number "33";
chr8	StringTie	exon	144250212	144250366	1000	+	.	gene_id "MSTRG.192693"; transcript_id "MSTRG.192693.107"; exon_number "34";
chr8	StringTie	exon	144254813	144254978	1000	+	.	gene_id "MSTRG.192693"; transcript_id "MSTRG.192693.107"; exon_number "35";
chr8	StringTie	exon	144255509	144255705	1000	+	.	gene_id "MSTRG.192693"; transcript_id "MSTRG.192693.107"; exon_number "36";
chr8	StringTie	exon	144258777	144258914	1000	+	.	gene_id "MSTRG.192693"; transcript_id "MSTRG.192693.107"; exon_number "37";
chr8	StringTie	exon	144259240	144259354	1000	+	.	gene_id "MSTRG.192693"; transcript_id "MSTRG.192693.107"; exon_number "38";
chr8	StringTie	exon	144259911	144260057	1000	+	.	gene_id "MSTRG.192693"; transcript_id "MSTRG.192693.107"; exon_number "39";
chr8	StringTie	exon	144260186	144260374	1000	+	.	gene_id "MSTRG.192693"; transcript_id "MSTRG.192693.107"; exon_number "40";
chr8	StringTie	exon	144260483	144260544	1000	+	.	gene_id "MSTRG.192693"; transcript_id "MSTRG.192693.107"; exon_number "41";
chr8	StringTie	exon	144260677	144260832	1000	+	.	gene_id "MSTRG.192693"; transcript_id "MSTRG.192693.107"; exon_number "42";
chr8	StringTie	exon	144260907	144261041	1000	+	.	gene_id "MSTRG.192693"; transcript_id "MSTRG.192693.107"; exon_number "43";
chr8	StringTie	exon	144261114	144261216	1000	+	.	gene_id "MSTRG.192693"; transcript_id "MSTRG.192693.107"; exon_number "44";
chr8	StringTie	exon	144261284	144261349	1000	+	.	gene_id "MSTRG.192693"; transcript_id "MSTRG.192693.107"; exon_number "45";
chr8	StringTie	exon	144261655	144262394	1000	+	.	gene_id "MSTRG.192693"; transcript_id "MSTRG.192693.107"; exon_number "46";
chr8	StringTie	transcript	144147984	144263496	1000	+	.	gene_id "MSTRG.192693"; transcript_id "MSTRG.192693.108";
chr8	StringTie	exon	144147984	144148076	1000	+	.	gene_id "MSTRG.192693"; transcript_id "MSTRG.192693.108"; exon_number "1";
chr8	StringTie	exon	144160970	144161089	1000	+	.	gene_id "MSTRG.192693"; transcript_id "MSTRG.192693.108"; exon_number "2";
chr8	StringTie	exon	144163771	144163848	1000	+	.	gene_id "MSTRG.192693"; transcript_id "MSTRG.192693.108"; exon_number "3";
chr8	StringTie	exon	144168295	144168440	1000	+	.	gene_id "MSTRG.192693"; transcript_id "MSTRG.192693.108"; exon_number "4";
chr8	StringTie	exon	144179455	144179586	1000	+	.	gene_id "MSTRG.192693"; transcript_id "MSTRG.192693.108"; exon_number "5";
chr8	StringTie	exon	144180178	144180340	1000	+	.	gene_id "MSTRG.192693"; transcript_id "MSTRG.192693.108"; exon_number "6";
chr8	StringTie	exon	144180425	144180523	1000	+	.	gene_id "MSTRG.192693"; transcript_id "MSTRG.192693.108"; exon_number "7";
chr8	StringTie	exon	144190784	144190935	1000	+	.	gene_id "MSTRG.192693"; transcript_id "MSTRG.192693.108"; exon_number "8";
chr8	StringTie	exon	144191715	144191855	1000	+	.	gene_id "MSTRG.192693"; transcript_id "MSTRG.192693.108"; exon_number "9";
chr8	StringTie	exon	144192309	144192401	1000	+	.	gene_id "MSTRG.192693"; transcript_id "MSTRG.192693.108"; exon_number "10";
chr8	StringTie	exon	144199122	144199200	1000	+	.	gene_id "MSTRG.192693"; transcript_id "MSTRG.192693.108"; exon_number "11";
chr8	StringTie	exon	144200428	144200541	1000	+	.	gene_id "MSTRG.192693"; transcript_id "MSTRG.192693.108"; exon_number "12";
chr8	StringTie	exon	144220600	144220673	1000	+	.	gene_id "MSTRG.192693"; transcript_id "MSTRG.192693.108"; exon_number "13";
chr8	StringTie	exon	144223108	144223230	1000	+	.	gene_id "MSTRG.192693"; transcript_id "MSTRG.192693.108"; exon_number "14";
chr8	StringTie	exon	144238756	144238863	1000	+	.	gene_id "MSTRG.192693"; transcript_id "MSTRG.192693.108"; exon_number "15";
chr8	StringTie	exon	144239035	144239179	1000	+	.	gene_id "MSTRG.192693"; transcript_id "MSTRG.192693.108"; exon_number "16";
chr8	StringTie	exon	144239323	144239363	1000	+	.	gene_id "MSTRG.192693"; transcript_id "MSTRG.192693.108"; exon_number "17";
chr8	StringTie	exon	144239614	144239755	1000	+	.	gene_id "MSTRG.192693"; transcript_id "MSTRG.192693.108"; exon_number "18";
chr8	StringTie	exon	144240101	144240677	1000	+	.	gene_id "MSTRG.192693"; transcript_id "MSTRG.192693.108"; exon_number "19";
chr8	StringTie	exon	144240992	144241111	1000	+	.	gene_id "MSTRG.192693"; transcript_id "MSTRG.192693.108"; exon_number "20";
chr8	StringTie	exon	144241395	144241517	1000	+	.	gene_id "MSTRG.192693"; transcript_id "MSTRG.192693.108"; exon_number "21";
chr8	StringTie	exon	144242369	144242515	1000	+	.	gene_id "MSTRG.192693"; transcript_id "MSTRG.192693.108"; exon_number "22";
chr8	StringTie	exon	144243494	144243616	1000	+	.	gene_id "MSTRG.192693"; transcript_id "MSTRG.192693.108"; exon_number "23";
chr8	StringTie	exon	144243863	144243942	1000	+	.	gene_id "MSTRG.192693"; transcript_id "MSTRG.192693.108"; exon_number "24";
chr8	StringTie	exon	144244222	144244336	1000	+	.	gene_id "MSTRG.192693"; transcript_id "MSTRG.192693.108"; exon_number "25";
chr8	StringTie	exon	144244444	144244539	1000	+	.	gene_id "MSTRG.192693"; transcript_id "MSTRG.192693.108"; exon_number "26";
chr8	StringTie	exon	144245156	144245260	1000	+	.	gene_id "MSTRG.192693"; transcript_id "MSTRG.192693.108"; exon_number "27";
chr8	StringTie	exon	144247301	144247436	1000	+	.	gene_id "MSTRG.192693"; transcript_id "MSTRG.192693.108"; exon_number "28";
chr8	StringTie	exon	144247567	144247679	1000	+	.	gene_id "MSTRG.192693"; transcript_id "MSTRG.192693.108"; exon_number "29";
chr8	StringTie	exon	144248877	144249029	1000	+	.	gene_id "MSTRG.192693"; transcript_id "MSTRG.192693.108"; exon_number "30";
chr8	StringTie	exon	144250212	144250366	1000	+	.	gene_id "MSTRG.192693"; transcript_id "MSTRG.192693.108"; exon_number "31";
chr8	StringTie	exon	144254813	144254978	1000	+	.	gene_id "MSTRG.192693"; transcript_id "MSTRG.192693.108"; exon_number "32";
chr8	StringTie	exon	144255509	144255705	1000	+	.	gene_id "MSTRG.192693"; transcript_id "MSTRG.192693.108"; exon_number "33";
chr8	StringTie	exon	144258777	144259354	1000	+	.	gene_id "MSTRG.192693"; transcript_id "MSTRG.192693.108"; exon_number "34";
chr8	StringTie	exon	144259911	144260057	1000	+	.	gene_id "MSTRG.192693"; transcript_id "MSTRG.192693.108"; exon_number "35";
chr8	StringTie	exon	144260186	144260832	1000	+	.	gene_id "MSTRG.192693"; transcript_id "MSTRG.192693.108"; exon_number "36";
chr8	StringTie	exon	144260907	144261041	1000	+	.	gene_id "MSTRG.192693"; transcript_id "MSTRG.192693.108"; exon_number "37";
chr8	StringTie	exon	144261114	144261216	1000	+	.	gene_id "MSTRG.192693"; transcript_id "MSTRG.192693.108"; exon_number "38";
chr8	StringTie	exon	144261284	144261349	1000	+	.	gene_id "MSTRG.192693"; transcript_id "MSTRG.192693.108"; exon_number "39";
chr8	StringTie	exon	144261655	144261942	1000	+	.	gene_id "MSTRG.192693"; transcript_id "MSTRG.192693.108"; exon_number "40";
chr8	StringTie	exon	144263458	144263496	1000	+	.	gene_id "MSTRG.192693"; transcript_id "MSTRG.192693.108"; exon_number "41";
chr8	StringTie	transcript	144147986	144262150	1000	+	.	gene_id "MSTRG.192693"; transcript_id "MSTRG.192693.109";
chr8	StringTie	exon	144147986	144148076	1000	+	.	gene_id "MSTRG.192693"; transcript_id "MSTRG.192693.109"; exon_number "1";
chr8	StringTie	exon	144160970	144161089	1000	+	.	gene_id "MSTRG.192693"; transcript_id "MSTRG.192693.109"; exon_number "2";
chr8	StringTie	exon	144163771	144163848	1000	+	.	gene_id "MSTRG.192693"; transcript_id "MSTRG.192693.109"; exon_number "3";
chr8	StringTie	exon	144168295	144168440	1000	+	.	gene_id "MSTRG.192693"; transcript_id "MSTRG.192693.109"; exon_number "4";
chr8	StringTie	exon	144179455	144179586	1000	+	.	gene_id "MSTRG.192693"; transcript_id "MSTRG.192693.109"; exon_number "5";
chr8	StringTie	exon	144180178	144180340	1000	+	.	gene_id "MSTRG.192693"; transcript_id "MSTRG.192693.109"; exon_number "6";
chr8	StringTie	exon	144180425	144180523	1000	+	.	gene_id "MSTRG.192693"; transcript_id "MSTRG.192693.109"; exon_number "7";
chr8	StringTie	exon	144190784	144190935	1000	+	.	gene_id "MSTRG.192693"; transcript_id "MSTRG.192693.109"; exon_number "8";
chr8	StringTie	exon	144191715	144191855	1000	+	.	gene_id "MSTRG.192693"; transcript_id "MSTRG.192693.109"; exon_number "9";
chr8	StringTie	exon	144192309	144192401	1000	+	.	gene_id "MSTRG.192693"; transcript_id "MSTRG.192693.109"; exon_number "10";
chr8	StringTie	exon	144199122	144199200	1000	+	.	gene_id "MSTRG.192693"; transcript_id "MSTRG.192693.109"; exon_number "11";
chr8	StringTie	exon	144200428	144200541	1000	+	.	gene_id "MSTRG.192693"; transcript_id "MSTRG.192693.109"; exon_number "12";
chr8	StringTie	exon	144220600	144220673	1000	+	.	gene_id "MSTRG.192693"; transcript_id "MSTRG.192693.109"; exon_number "13";
chr8	StringTie	exon	144223108	144223230	1000	+	.	gene_id "MSTRG.192693"; transcript_id "MSTRG.192693.109"; exon_number "14";
chr8	StringTie	exon	144238756	144238863	1000	+	.	gene_id "MSTRG.192693"; transcript_id "MSTRG.192693.109"; exon_number "15";
chr8	StringTie	exon	144239035	144239179	1000	+	.	gene_id "MSTRG.192693"; transcript_id "MSTRG.192693.109"; exon_number "16";
chr8	StringTie	exon	144239323	144239363	1000	+	.	gene_id "MSTRG.192693"; transcript_id "MSTRG.192693.109"; exon_number "17";
chr8	StringTie	exon	144239614	144239755	1000	+	.	gene_id "MSTRG.192693"; transcript_id "MSTRG.192693.109"; exon_number "18";
chr8	StringTie	exon	144240101	144240153	1000	+	.	gene_id "MSTRG.192693"; transcript_id "MSTRG.192693.109"; exon_number "19";
chr8	StringTie	exon	144240570	144240677	1000	+	.	gene_id "MSTRG.192693"; transcript_id "MSTRG.192693.109"; exon_number "20";
chr8	StringTie	exon	144240992	144241111	1000	+	.	gene_id "MSTRG.192693"; transcript_id "MSTRG.192693.109"; exon_number "21";
chr8	StringTie	exon	144241395	144241517	1000	+	.	gene_id "MSTRG.192693"; transcript_id "MSTRG.192693.109"; exon_number "22";
chr8	StringTie	exon	144242369	144242515	1000	+	.	gene_id "MSTRG.192693"; transcript_id "MSTRG.192693.109"; exon_number "23";
chr8	StringTie	exon	144243494	144243616	1000	+	.	gene_id "MSTRG.192693"; transcript_id "MSTRG.192693.109"; exon_number "24";
chr8	StringTie	exon	144243863	144243942	1000	+	.	gene_id "MSTRG.192693"; transcript_id "MSTRG.192693.109"; exon_number "25";
chr8	StringTie	exon	144244222	144244336	1000	+	.	gene_id "MSTRG.192693"; transcript_id "MSTRG.192693.109"; exon_number "26";
chr8	StringTie	exon	144244444	144244539	1000	+	.	gene_id "MSTRG.192693"; transcript_id "MSTRG.192693.109"; exon_number "27";
chr8	StringTie	exon	144245156	144245260	1000	+	.	gene_id "MSTRG.192693"; transcript_id "MSTRG.192693.109"; exon_number "28";
chr8	StringTie	exon	144247301	144247436	1000	+	.	gene_id "MSTRG.192693"; transcript_id "MSTRG.192693.109"; exon_number "29";
chr8	StringTie	exon	144247567	144247679	1000	+	.	gene_id "MSTRG.192693"; transcript_id "MSTRG.192693.109"; exon_number "30";
chr8	StringTie	exon	144248877	144249029	1000	+	.	gene_id "MSTRG.192693"; transcript_id "MSTRG.192693.109"; exon_number "31";
chr8	StringTie	exon	144250212	144250366	1000	+	.	gene_id "MSTRG.192693"; transcript_id "MSTRG.192693.109"; exon_number "32";
chr8	StringTie	exon	144254813	144254978	1000	+	.	gene_id "MSTRG.192693"; transcript_id "MSTRG.192693.109"; exon_number "33";
chr8	StringTie	exon	144255509	144255705	1000	+	.	gene_id "MSTRG.192693"; transcript_id "MSTRG.192693.109"; exon_number "34";
chr8	StringTie	exon	144259240	144259354	1000	+	.	gene_id "MSTRG.192693"; transcript_id "MSTRG.192693.109"; exon_number "35";
chr8	StringTie	exon	144259911	144260057	1000	+	.	gene_id "MSTRG.192693"; transcript_id "MSTRG.192693.109"; exon_number "36";
chr8	StringTie	exon	144260186	144260374	1000	+	.	gene_id "MSTRG.192693"; transcript_id "MSTRG.192693.109"; exon_number "37";
chr8	StringTie	exon	144260677	144260832	1000	+	.	gene_id "MSTRG.192693"; transcript_id "MSTRG.192693.109"; exon_number "38";
chr8	StringTie	exon	144260907	144261041	1000	+	.	gene_id "MSTRG.192693"; transcript_id "MSTRG.192693.109"; exon_number "39";
chr8	StringTie	exon	144261114	144261216	1000	+	.	gene_id "MSTRG.192693"; transcript_id "MSTRG.192693.109"; exon_number "40";
chr8	StringTie	exon	144261284	144261349	1000	+	.	gene_id "MSTRG.192693"; transcript_id "MSTRG.192693.109"; exon_number "41";
chr8	StringTie	exon	144261655	144262150	1000	+	.	gene_id "MSTRG.192693"; transcript_id "MSTRG.192693.109"; exon_number "42";
chr8	StringTie	transcript	144137669	144141729	1000	+	.	gene_id "MSTRG.192693"; transcript_id "MSTRG.192693.11";
chr8	StringTie	exon	144137669	144138428	1000	+	.	gene_id "MSTRG.192693"; transcript_id "MSTRG.192693.11"; exon_number "1";
chr8	StringTie	exon	144138564	144138607	1000	+	.	gene_id "MSTRG.192693"; transcript_id "MSTRG.192693.11"; exon_number "2";
chr8	StringTie	exon	144138715	144138813	1000	+	.	gene_id "MSTRG.192693"; transcript_id "MSTRG.192693.11"; exon_number "3";
chr8	StringTie	exon	144139009	144139100	1000	+	.	gene_id "MSTRG.192693"; transcript_id "MSTRG.192693.11"; exon_number "4";
chr8	StringTie	exon	144139189	144139311	1000	+	.	gene_id "MSTRG.192693"; transcript_id "MSTRG.192693.11"; exon_number "5";
chr8	StringTie	exon	144139388	144141729	1000	+	.	gene_id "MSTRG.192693"; transcript_id "MSTRG.192693.11"; exon_number "6";
chr8	StringTie	transcript	144147986	144262159	1000	+	.	gene_id "MSTRG.192693"; transcript_id "MSTRG.192693.110";
chr8	StringTie	exon	144147986	144148076	1000	+	.	gene_id "MSTRG.192693"; transcript_id "MSTRG.192693.110"; exon_number "1";
chr8	StringTie	exon	144160970	144161089	1000	+	.	gene_id "MSTRG.192693"; transcript_id "MSTRG.192693.110"; exon_number "2";
chr8	StringTie	exon	144163771	144163848	1000	+	.	gene_id "MSTRG.192693"; transcript_id "MSTRG.192693.110"; exon_number "3";
chr8	StringTie	exon	144168295	144168440	1000	+	.	gene_id "MSTRG.192693"; transcript_id "MSTRG.192693.110"; exon_number "4";
chr8	StringTie	exon	144179455	144179586	1000	+	.	gene_id "MSTRG.192693"; transcript_id "MSTRG.192693.110"; exon_number "5";
chr8	StringTie	exon	144180178	144180340	1000	+	.	gene_id "MSTRG.192693"; transcript_id "MSTRG.192693.110"; exon_number "6";
chr8	StringTie	exon	144180425	144180523	1000	+	.	gene_id "MSTRG.192693"; transcript_id "MSTRG.192693.110"; exon_number "7";
chr8	StringTie	exon	144190784	144190935	1000	+	.	gene_id "MSTRG.192693"; transcript_id "MSTRG.192693.110"; exon_number "8";
chr8	StringTie	exon	144191715	144191855	1000	+	.	gene_id "MSTRG.192693"; transcript_id "MSTRG.192693.110"; exon_number "9";
chr8	StringTie	exon	144192309	144192401	1000	+	.	gene_id "MSTRG.192693"; transcript_id "MSTRG.192693.110"; exon_number "10";
chr8	StringTie	exon	144199122	144199200	1000	+	.	gene_id "MSTRG.192693"; transcript_id "MSTRG.192693.110"; exon_number "11";
chr8	StringTie	exon	144200428	144200541	1000	+	.	gene_id "MSTRG.192693"; transcript_id "MSTRG.192693.110"; exon_number "12";
chr8	StringTie	exon	144220600	144220673	1000	+	.	gene_id "MSTRG.192693"; transcript_id "MSTRG.192693.110"; exon_number "13";
chr8	StringTie	exon	144223108	144223230	1000	+	.	gene_id "MSTRG.192693"; transcript_id "MSTRG.192693.110"; exon_number "14";
chr8	StringTie	exon	144238756	144238863	1000	+	.	gene_id "MSTRG.192693"; transcript_id "MSTRG.192693.110"; exon_number "15";
chr8	StringTie	exon	144239035	144239179	1000	+	.	gene_id "MSTRG.192693"; transcript_id "MSTRG.192693.110"; exon_number "16";
chr8	StringTie	exon	144239323	144239363	1000	+	.	gene_id "MSTRG.192693"; transcript_id "MSTRG.192693.110"; exon_number "17";
chr8	StringTie	exon	144239614	144239755	1000	+	.	gene_id "MSTRG.192693"; transcript_id "MSTRG.192693.110"; exon_number "18";
chr8	StringTie	exon	144240101	144240153	1000	+	.	gene_id "MSTRG.192693"; transcript_id "MSTRG.192693.110"; exon_number "19";
chr8	StringTie	exon	144240570	144240677	1000	+	.	gene_id "MSTRG.192693"; transcript_id "MSTRG.192693.110"; exon_number "20";
chr8	StringTie	exon	144240992	144241111	1000	+	.	gene_id "MSTRG.192693"; transcript_id "MSTRG.192693.110"; exon_number "21";
chr8	StringTie	exon	144241395	144241517	1000	+	.	gene_id "MSTRG.192693"; transcript_id "MSTRG.192693.110"; exon_number "22";
chr8	StringTie	exon	144242369	144242515	1000	+	.	gene_id "MSTRG.192693"; transcript_id "MSTRG.192693.110"; exon_number "23";
chr8	StringTie	exon	144243494	144243616	1000	+	.	gene_id "MSTRG.192693"; transcript_id "MSTRG.192693.110"; exon_number "24";
chr8	StringTie	exon	144243863	144243942	1000	+	.	gene_id "MSTRG.192693"; transcript_id "MSTRG.192693.110"; exon_number "25";
chr8	StringTie	exon	144244222	144244336	1000	+	.	gene_id "MSTRG.192693"; transcript_id "MSTRG.192693.110"; exon_number "26";
chr8	StringTie	exon	144244444	144244539	1000	+	.	gene_id "MSTRG.192693"; transcript_id "MSTRG.192693.110"; exon_number "27";
chr8	StringTie	exon	144245156	144245260	1000	+	.	gene_id "MSTRG.192693"; transcript_id "MSTRG.192693.110"; exon_number "28";
chr8	StringTie	exon	144247301	144247436	1000	+	.	gene_id "MSTRG.192693"; transcript_id "MSTRG.192693.110"; exon_number "29";
chr8	StringTie	exon	144247567	144247679	1000	+	.	gene_id "MSTRG.192693"; transcript_id "MSTRG.192693.110"; exon_number "30";
chr8	StringTie	exon	144248877	144249029	1000	+	.	gene_id "MSTRG.192693"; transcript_id "MSTRG.192693.110"; exon_number "31";
chr8	StringTie	exon	144250212	144250366	1000	+	.	gene_id "MSTRG.192693"; transcript_id "MSTRG.192693.110"; exon_number "32";
chr8	StringTie	exon	144254813	144254978	1000	+	.	gene_id "MSTRG.192693"; transcript_id "MSTRG.192693.110"; exon_number "33";
chr8	StringTie	exon	144255509	144255705	1000	+	.	gene_id "MSTRG.192693"; transcript_id "MSTRG.192693.110"; exon_number "34";
chr8	StringTie	exon	144258777	144258914	1000	+	.	gene_id "MSTRG.192693"; transcript_id "MSTRG.192693.110"; exon_number "35";
chr8	StringTie	exon	144259240	144259354	1000	+	.	gene_id "MSTRG.192693"; transcript_id "MSTRG.192693.110"; exon_number "36";
chr8	StringTie	exon	144259911	144260057	1000	+	.	gene_id "MSTRG.192693"; transcript_id "MSTRG.192693.110"; exon_number "37";
chr8	StringTie	exon	144260186	144260374	1000	+	.	gene_id "MSTRG.192693"; transcript_id "MSTRG.192693.110"; exon_number "38";
chr8	StringTie	exon	144260677	144260832	1000	+	.	gene_id "MSTRG.192693"; transcript_id "MSTRG.192693.110"; exon_number "39";
chr8	StringTie	exon	144260907	144261041	1000	+	.	gene_id "MSTRG.192693"; transcript_id "MSTRG.192693.110"; exon_number "40";
chr8	StringTie	exon	144261114	144261216	1000	+	.	gene_id "MSTRG.192693"; transcript_id "MSTRG.192693.110"; exon_number "41";
chr8	StringTie	exon	144261312	144261349	1000	+	.	gene_id "MSTRG.192693"; transcript_id "MSTRG.192693.110"; exon_number "42";
chr8	StringTie	exon	144261655	144262159	1000	+	.	gene_id "MSTRG.192693"; transcript_id "MSTRG.192693.110"; exon_number "43";
chr8	StringTie	transcript	144147986	144262159	1000	+	.	gene_id "MSTRG.192693"; transcript_id "MSTRG.192693.111";
chr8	StringTie	exon	144147986	144148076	1000	+	.	gene_id "MSTRG.192693"; transcript_id "MSTRG.192693.111"; exon_number "1";
chr8	StringTie	exon	144148194	144148712	1000	+	.	gene_id "MSTRG.192693"; transcript_id "MSTRG.192693.111"; exon_number "2";
chr8	StringTie	exon	144160970	144161089	1000	+	.	gene_id "MSTRG.192693"; transcript_id "MSTRG.192693.111"; exon_number "3";
chr8	StringTie	exon	144163771	144163848	1000	+	.	gene_id "MSTRG.192693"; transcript_id "MSTRG.192693.111"; exon_number "4";
chr8	StringTie	exon	144168295	144168440	1000	+	.	gene_id "MSTRG.192693"; transcript_id "MSTRG.192693.111"; exon_number "5";
chr8	StringTie	exon	144179455	144179586	1000	+	.	gene_id "MSTRG.192693"; transcript_id "MSTRG.192693.111"; exon_number "6";
chr8	StringTie	exon	144180178	144180340	1000	+	.	gene_id "MSTRG.192693"; transcript_id "MSTRG.192693.111"; exon_number "7";
chr8	StringTie	exon	144180425	144180523	1000	+	.	gene_id "MSTRG.192693"; transcript_id "MSTRG.192693.111"; exon_number "8";
chr8	StringTie	exon	144190784	144190935	1000	+	.	gene_id "MSTRG.192693"; transcript_id "MSTRG.192693.111"; exon_number "9";
chr8	StringTie	exon	144191715	144191855	1000	+	.	gene_id "MSTRG.192693"; transcript_id "MSTRG.192693.111"; exon_number "10";
chr8	StringTie	exon	144192309	144192401	1000	+	.	gene_id "MSTRG.192693"; transcript_id "MSTRG.192693.111"; exon_number "11";
chr8	StringTie	exon	144199122	144199200	1000	+	.	gene_id "MSTRG.192693"; transcript_id "MSTRG.192693.111"; exon_number "12";
chr8	StringTie	exon	144200428	144200541	1000	+	.	gene_id "MSTRG.192693"; transcript_id "MSTRG.192693.111"; exon_number "13";
chr8	StringTie	exon	144220600	144220673	1000	+	.	gene_id "MSTRG.192693"; transcript_id "MSTRG.192693.111"; exon_number "14";
chr8	StringTie	exon	144223108	144223230	1000	+	.	gene_id "MSTRG.192693"; transcript_id "MSTRG.192693.111"; exon_number "15";
chr8	StringTie	exon	144238756	144238863	1000	+	.	gene_id "MSTRG.192693"; transcript_id "MSTRG.192693.111"; exon_number "16";
chr8	StringTie	exon	144239035	144239179	1000	+	.	gene_id "MSTRG.192693"; transcript_id "MSTRG.192693.111"; exon_number "17";
chr8	StringTie	exon	144239323	144239363	1000	+	.	gene_id "MSTRG.192693"; transcript_id "MSTRG.192693.111"; exon_number "18";
chr8	StringTie	exon	144239614	144239755	1000	+	.	gene_id "MSTRG.192693"; transcript_id "MSTRG.192693.111"; exon_number "19";
chr8	StringTie	exon	144240101	144240153	1000	+	.	gene_id "MSTRG.192693"; transcript_id "MSTRG.192693.111"; exon_number "20";
chr8	StringTie	exon	144240570	144240677	1000	+	.	gene_id "MSTRG.192693"; transcript_id "MSTRG.192693.111"; exon_number "21";
chr8	StringTie	exon	144240992	144241111	1000	+	.	gene_id "MSTRG.192693"; transcript_id "MSTRG.192693.111"; exon_number "22";
chr8	StringTie	exon	144241395	144241517	1000	+	.	gene_id "MSTRG.192693"; transcript_id "MSTRG.192693.111"; exon_number "23";
chr8	StringTie	exon	144242369	144242515	1000	+	.	gene_id "MSTRG.192693"; transcript_id "MSTRG.192693.111"; exon_number "24";
chr8	StringTie	exon	144243494	144243616	1000	+	.	gene_id "MSTRG.192693"; transcript_id "MSTRG.192693.111"; exon_number "25";
chr8	StringTie	exon	144243863	144243942	1000	+	.	gene_id "MSTRG.192693"; transcript_id "MSTRG.192693.111"; exon_number "26";
chr8	StringTie	exon	144244222	144244336	1000	+	.	gene_id "MSTRG.192693"; transcript_id "MSTRG.192693.111"; exon_number "27";
chr8	StringTie	exon	144244444	144244539	1000	+	.	gene_id "MSTRG.192693"; transcript_id "MSTRG.192693.111"; exon_number "28";
chr8	StringTie	exon	144245156	144245260	1000	+	.	gene_id "MSTRG.192693"; transcript_id "MSTRG.192693.111"; exon_number "29";
chr8	StringTie	exon	144247301	144247436	1000	+	.	gene_id "MSTRG.192693"; transcript_id "MSTRG.192693.111"; exon_number "30";
chr8	StringTie	exon	144247567	144247679	1000	+	.	gene_id "MSTRG.192693"; transcript_id "MSTRG.192693.111"; exon_number "31";
chr8	StringTie	exon	144248877	144249029	1000	+	.	gene_id "MSTRG.192693"; transcript_id "MSTRG.192693.111"; exon_number "32";
chr8	StringTie	exon	144250212	144250366	1000	+	.	gene_id "MSTRG.192693"; transcript_id "MSTRG.192693.111"; exon_number "33";
chr8	StringTie	exon	144254813	144254978	1000	+	.	gene_id "MSTRG.192693"; transcript_id "MSTRG.192693.111"; exon_number "34";
chr8	StringTie	exon	144255509	144255705	1000	+	.	gene_id "MSTRG.192693"; transcript_id "MSTRG.192693.111"; exon_number "35";
chr8	StringTie	exon	144258777	144258914	1000	+	.	gene_id "MSTRG.192693"; transcript_id "MSTRG.192693.111"; exon_number "36";
chr8	StringTie	exon	144259240	144259354	1000	+	.	gene_id "MSTRG.192693"; transcript_id "MSTRG.192693.111"; exon_number "37";
chr8	StringTie	exon	144259911	144260057	1000	+	.	gene_id "MSTRG.192693"; transcript_id "MSTRG.192693.111"; exon_number "38";
chr8	StringTie	exon	144260186	144260374	1000	+	.	gene_id "MSTRG.192693"; transcript_id "MSTRG.192693.111"; exon_number "39";
chr8	StringTie	exon	144260677	144260832	1000	+	.	gene_id "MSTRG.192693"; transcript_id "MSTRG.192693.111"; exon_number "40";
chr8	StringTie	exon	144260907	144261041	1000	+	.	gene_id "MSTRG.192693"; transcript_id "MSTRG.192693.111"; exon_number "41";
chr8	StringTie	exon	144261114	144261216	1000	+	.	gene_id "MSTRG.192693"; transcript_id "MSTRG.192693.111"; exon_number "42";
chr8	StringTie	exon	144261312	144261349	1000	+	.	gene_id "MSTRG.192693"; transcript_id "MSTRG.192693.111"; exon_number "43";
chr8	StringTie	exon	144261655	144262159	1000	+	.	gene_id "MSTRG.192693"; transcript_id "MSTRG.192693.111"; exon_number "44";
chr8	StringTie	transcript	144147987	144264496	1000	+	.	gene_id "MSTRG.192693"; transcript_id "MSTRG.192693.112";
chr8	StringTie	exon	144147987	144148712	1000	+	.	gene_id "MSTRG.192693"; transcript_id "MSTRG.192693.112"; exon_number "1";
chr8	StringTie	exon	144160970	144161089	1000	+	.	gene_id "MSTRG.192693"; transcript_id "MSTRG.192693.112"; exon_number "2";
chr8	StringTie	exon	144163771	144163848	1000	+	.	gene_id "MSTRG.192693"; transcript_id "MSTRG.192693.112"; exon_number "3";
chr8	StringTie	exon	144168295	144168440	1000	+	.	gene_id "MSTRG.192693"; transcript_id "MSTRG.192693.112"; exon_number "4";
chr8	StringTie	exon	144179455	144179586	1000	+	.	gene_id "MSTRG.192693"; transcript_id "MSTRG.192693.112"; exon_number "5";
chr8	StringTie	exon	144180178	144180340	1000	+	.	gene_id "MSTRG.192693"; transcript_id "MSTRG.192693.112"; exon_number "6";
chr8	StringTie	exon	144180425	144180523	1000	+	.	gene_id "MSTRG.192693"; transcript_id "MSTRG.192693.112"; exon_number "7";
chr8	StringTie	exon	144190784	144190935	1000	+	.	gene_id "MSTRG.192693"; transcript_id "MSTRG.192693.112"; exon_number "8";
chr8	StringTie	exon	144191715	144191855	1000	+	.	gene_id "MSTRG.192693"; transcript_id "MSTRG.192693.112"; exon_number "9";
chr8	StringTie	exon	144192309	144192401	1000	+	.	gene_id "MSTRG.192693"; transcript_id "MSTRG.192693.112"; exon_number "10";
chr8	StringTie	exon	144199122	144199200	1000	+	.	gene_id "MSTRG.192693"; transcript_id "MSTRG.192693.112"; exon_number "11";
chr8	StringTie	exon	144200428	144200541	1000	+	.	gene_id "MSTRG.192693"; transcript_id "MSTRG.192693.112"; exon_number "12";
chr8	StringTie	exon	144220600	144220673	1000	+	.	gene_id "MSTRG.192693"; transcript_id "MSTRG.192693.112"; exon_number "13";
chr8	StringTie	exon	144223108	144223230	1000	+	.	gene_id "MSTRG.192693"; transcript_id "MSTRG.192693.112"; exon_number "14";
chr8	StringTie	exon	144238756	144238863	1000	+	.	gene_id "MSTRG.192693"; transcript_id "MSTRG.192693.112"; exon_number "15";
chr8	StringTie	exon	144239035	144239179	1000	+	.	gene_id "MSTRG.192693"; transcript_id "MSTRG.192693.112"; exon_number "16";
chr8	StringTie	exon	144239323	144239363	1000	+	.	gene_id "MSTRG.192693"; transcript_id "MSTRG.192693.112"; exon_number "17";
chr8	StringTie	exon	144239614	144239755	1000	+	.	gene_id "MSTRG.192693"; transcript_id "MSTRG.192693.112"; exon_number "18";
chr8	StringTie	exon	144240101	144240153	1000	+	.	gene_id "MSTRG.192693"; transcript_id "MSTRG.192693.112"; exon_number "19";
chr8	StringTie	exon	144240570	144240677	1000	+	.	gene_id "MSTRG.192693"; transcript_id "MSTRG.192693.112"; exon_number "20";
chr8	StringTie	exon	144240992	144241111	1000	+	.	gene_id "MSTRG.192693"; transcript_id "MSTRG.192693.112"; exon_number "21";
chr8	StringTie	exon	144241395	144241517	1000	+	.	gene_id "MSTRG.192693"; transcript_id "MSTRG.192693.112"; exon_number "22";
chr8	StringTie	exon	144242369	144242515	1000	+	.	gene_id "MSTRG.192693"; transcript_id "MSTRG.192693.112"; exon_number "23";
chr8	StringTie	exon	144242602	144242628	1000	+	.	gene_id "MSTRG.192693"; transcript_id "MSTRG.192693.112"; exon_number "24";
chr8	StringTie	exon	144243494	144243616	1000	+	.	gene_id "MSTRG.192693"; transcript_id "MSTRG.192693.112"; exon_number "25";
chr8	StringTie	exon	144243863	144243942	1000	+	.	gene_id "MSTRG.192693"; transcript_id "MSTRG.192693.112"; exon_number "26";
chr8	StringTie	exon	144244222	144244336	1000	+	.	gene_id "MSTRG.192693"; transcript_id "MSTRG.192693.112"; exon_number "27";
chr8	StringTie	exon	144244444	144244539	1000	+	.	gene_id "MSTRG.192693"; transcript_id "MSTRG.192693.112"; exon_number "28";
chr8	StringTie	exon	144245156	144245260	1000	+	.	gene_id "MSTRG.192693"; transcript_id "MSTRG.192693.112"; exon_number "29";
chr8	StringTie	exon	144247301	144247436	1000	+	.	gene_id "MSTRG.192693"; transcript_id "MSTRG.192693.112"; exon_number "30";
chr8	StringTie	exon	144247567	144247679	1000	+	.	gene_id "MSTRG.192693"; transcript_id "MSTRG.192693.112"; exon_number "31";
chr8	StringTie	exon	144248877	144249029	1000	+	.	gene_id "MSTRG.192693"; transcript_id "MSTRG.192693.112"; exon_number "32";
chr8	StringTie	exon	144250212	144250366	1000	+	.	gene_id "MSTRG.192693"; transcript_id "MSTRG.192693.112"; exon_number "33";
chr8	StringTie	exon	144254813	144254978	1000	+	.	gene_id "MSTRG.192693"; transcript_id "MSTRG.192693.112"; exon_number "34";
chr8	StringTie	exon	144255509	144258914	1000	+	.	gene_id "MSTRG.192693"; transcript_id "MSTRG.192693.112"; exon_number "35";
chr8	StringTie	exon	144259240	144259354	1000	+	.	gene_id "MSTRG.192693"; transcript_id "MSTRG.192693.112"; exon_number "36";
chr8	StringTie	exon	144259911	144260057	1000	+	.	gene_id "MSTRG.192693"; transcript_id "MSTRG.192693.112"; exon_number "37";
chr8	StringTie	exon	144260186	144260832	1000	+	.	gene_id "MSTRG.192693"; transcript_id "MSTRG.192693.112"; exon_number "38";
chr8	StringTie	exon	144260907	144261041	1000	+	.	gene_id "MSTRG.192693"; transcript_id "MSTRG.192693.112"; exon_number "39";
chr8	StringTie	exon	144261114	144261349	1000	+	.	gene_id "MSTRG.192693"; transcript_id "MSTRG.192693.112"; exon_number "40";
chr8	StringTie	exon	144261655	144262150	1000	+	.	gene_id "MSTRG.192693"; transcript_id "MSTRG.192693.112"; exon_number "41";
chr8	StringTie	exon	144264020	144264365	1000	+	.	gene_id "MSTRG.192693"; transcript_id "MSTRG.192693.112"; exon_number "42";
chr8	StringTie	exon	144264395	144264496	1000	+	.	gene_id "MSTRG.192693"; transcript_id "MSTRG.192693.112"; exon_number "43";
chr8	StringTie	transcript	144147987	144268491	1000	+	.	gene_id "MSTRG.192693"; transcript_id "MSTRG.192693.113";
chr8	StringTie	exon	144147987	144148076	1000	+	.	gene_id "MSTRG.192693"; transcript_id "MSTRG.192693.113"; exon_number "1";
chr8	StringTie	exon	144160970	144161089	1000	+	.	gene_id "MSTRG.192693"; transcript_id "MSTRG.192693.113"; exon_number "2";
chr8	StringTie	exon	144163771	144163848	1000	+	.	gene_id "MSTRG.192693"; transcript_id "MSTRG.192693.113"; exon_number "3";
chr8	StringTie	exon	144168295	144168440	1000	+	.	gene_id "MSTRG.192693"; transcript_id "MSTRG.192693.113"; exon_number "4";
chr8	StringTie	exon	144179455	144179586	1000	+	.	gene_id "MSTRG.192693"; transcript_id "MSTRG.192693.113"; exon_number "5";
chr8	StringTie	exon	144180178	144180340	1000	+	.	gene_id "MSTRG.192693"; transcript_id "MSTRG.192693.113"; exon_number "6";
chr8	StringTie	exon	144180425	144180523	1000	+	.	gene_id "MSTRG.192693"; transcript_id "MSTRG.192693.113"; exon_number "7";
chr8	StringTie	exon	144190784	144190935	1000	+	.	gene_id "MSTRG.192693"; transcript_id "MSTRG.192693.113"; exon_number "8";
chr8	StringTie	exon	144191715	144191855	1000	+	.	gene_id "MSTRG.192693"; transcript_id "MSTRG.192693.113"; exon_number "9";
chr8	StringTie	exon	144192309	144192401	1000	+	.	gene_id "MSTRG.192693"; transcript_id "MSTRG.192693.113"; exon_number "10";
chr8	StringTie	exon	144199122	144199200	1000	+	.	gene_id "MSTRG.192693"; transcript_id "MSTRG.192693.113"; exon_number "11";
chr8	StringTie	exon	144200428	144200541	1000	+	.	gene_id "MSTRG.192693"; transcript_id "MSTRG.192693.113"; exon_number "12";
chr8	StringTie	exon	144220600	144220673	1000	+	.	gene_id "MSTRG.192693"; transcript_id "MSTRG.192693.113"; exon_number "13";
chr8	StringTie	exon	144223108	144223230	1000	+	.	gene_id "MSTRG.192693"; transcript_id "MSTRG.192693.113"; exon_number "14";
chr8	StringTie	exon	144238756	144238863	1000	+	.	gene_id "MSTRG.192693"; transcript_id "MSTRG.192693.113"; exon_number "15";
chr8	StringTie	exon	144239035	144239179	1000	+	.	gene_id "MSTRG.192693"; transcript_id "MSTRG.192693.113"; exon_number "16";
chr8	StringTie	exon	144239323	144239363	1000	+	.	gene_id "MSTRG.192693"; transcript_id "MSTRG.192693.113"; exon_number "17";
chr8	StringTie	exon	144239614	144239755	1000	+	.	gene_id "MSTRG.192693"; transcript_id "MSTRG.192693.113"; exon_number "18";
chr8	StringTie	exon	144240101	144240153	1000	+	.	gene_id "MSTRG.192693"; transcript_id "MSTRG.192693.113"; exon_number "19";
chr8	StringTie	exon	144240570	144240677	1000	+	.	gene_id "MSTRG.192693"; transcript_id "MSTRG.192693.113"; exon_number "20";
chr8	StringTie	exon	144240992	144241111	1000	+	.	gene_id "MSTRG.192693"; transcript_id "MSTRG.192693.113"; exon_number "21";
chr8	StringTie	exon	144241395	144241517	1000	+	.	gene_id "MSTRG.192693"; transcript_id "MSTRG.192693.113"; exon_number "22";
chr8	StringTie	exon	144242369	144242515	1000	+	.	gene_id "MSTRG.192693"; transcript_id "MSTRG.192693.113"; exon_number "23";
chr8	StringTie	exon	144243494	144243616	1000	+	.	gene_id "MSTRG.192693"; transcript_id "MSTRG.192693.113"; exon_number "24";
chr8	StringTie	exon	144243863	144243942	1000	+	.	gene_id "MSTRG.192693"; transcript_id "MSTRG.192693.113"; exon_number "25";
chr8	StringTie	exon	144244222	144244336	1000	+	.	gene_id "MSTRG.192693"; transcript_id "MSTRG.192693.113"; exon_number "26";
chr8	StringTie	exon	144244444	144244539	1000	+	.	gene_id "MSTRG.192693"; transcript_id "MSTRG.192693.113"; exon_number "27";
chr8	StringTie	exon	144245156	144245260	1000	+	.	gene_id "MSTRG.192693"; transcript_id "MSTRG.192693.113"; exon_number "28";
chr8	StringTie	exon	144247301	144247436	1000	+	.	gene_id "MSTRG.192693"; transcript_id "MSTRG.192693.113"; exon_number "29";
chr8	StringTie	exon	144247567	144247679	1000	+	.	gene_id "MSTRG.192693"; transcript_id "MSTRG.192693.113"; exon_number "30";
chr8	StringTie	exon	144248877	144249029	1000	+	.	gene_id "MSTRG.192693"; transcript_id "MSTRG.192693.113"; exon_number "31";
chr8	StringTie	exon	144250212	144250366	1000	+	.	gene_id "MSTRG.192693"; transcript_id "MSTRG.192693.113"; exon_number "32";
chr8	StringTie	exon	144254813	144254978	1000	+	.	gene_id "MSTRG.192693"; transcript_id "MSTRG.192693.113"; exon_number "33";
chr8	StringTie	exon	144255509	144255705	1000	+	.	gene_id "MSTRG.192693"; transcript_id "MSTRG.192693.113"; exon_number "34";
chr8	StringTie	exon	144258816	144258914	1000	+	.	gene_id "MSTRG.192693"; transcript_id "MSTRG.192693.113"; exon_number "35";
chr8	StringTie	exon	144259240	144259354	1000	+	.	gene_id "MSTRG.192693"; transcript_id "MSTRG.192693.113"; exon_number "36";
chr8	StringTie	exon	144259911	144260057	1000	+	.	gene_id "MSTRG.192693"; transcript_id "MSTRG.192693.113"; exon_number "37";
chr8	StringTie	exon	144260186	144260374	1000	+	.	gene_id "MSTRG.192693"; transcript_id "MSTRG.192693.113"; exon_number "38";
chr8	StringTie	exon	144260677	144260832	1000	+	.	gene_id "MSTRG.192693"; transcript_id "MSTRG.192693.113"; exon_number "39";
chr8	StringTie	exon	144260907	144261041	1000	+	.	gene_id "MSTRG.192693"; transcript_id "MSTRG.192693.113"; exon_number "40";
chr8	StringTie	exon	144261114	144261216	1000	+	.	gene_id "MSTRG.192693"; transcript_id "MSTRG.192693.113"; exon_number "41";
chr8	StringTie	exon	144261284	144261349	1000	+	.	gene_id "MSTRG.192693"; transcript_id "MSTRG.192693.113"; exon_number "42";
chr8	StringTie	exon	144261655	144261942	1000	+	.	gene_id "MSTRG.192693"; transcript_id "MSTRG.192693.113"; exon_number "43";
chr8	StringTie	exon	144262145	144262213	1000	+	.	gene_id "MSTRG.192693"; transcript_id "MSTRG.192693.113"; exon_number "44";
chr8	StringTie	exon	144262872	144263133	1000	+	.	gene_id "MSTRG.192693"; transcript_id "MSTRG.192693.113"; exon_number "45";
chr8	StringTie	exon	144263741	144263931	1000	+	.	gene_id "MSTRG.192693"; transcript_id "MSTRG.192693.113"; exon_number "46";
chr8	StringTie	exon	144264533	144264825	1000	+	.	gene_id "MSTRG.192693"; transcript_id "MSTRG.192693.113"; exon_number "47";
chr8	StringTie	exon	144264946	144265146	1000	+	.	gene_id "MSTRG.192693"; transcript_id "MSTRG.192693.113"; exon_number "48";
chr8	StringTie	exon	144265227	144265688	1000	+	.	gene_id "MSTRG.192693"; transcript_id "MSTRG.192693.113"; exon_number "49";
chr8	StringTie	exon	144266091	144267180	1000	+	.	gene_id "MSTRG.192693"; transcript_id "MSTRG.192693.113"; exon_number "50";
chr8	StringTie	exon	144268104	144268491	1000	+	.	gene_id "MSTRG.192693"; transcript_id "MSTRG.192693.113"; exon_number "51";
chr8	StringTie	transcript	144147990	144262098	1000	+	.	gene_id "MSTRG.192693"; transcript_id "MSTRG.192693.114";
chr8	StringTie	exon	144147990	144148076	1000	+	.	gene_id "MSTRG.192693"; transcript_id "MSTRG.192693.114"; exon_number "1";
chr8	StringTie	exon	144160970	144161089	1000	+	.	gene_id "MSTRG.192693"; transcript_id "MSTRG.192693.114"; exon_number "2";
chr8	StringTie	exon	144163771	144163848	1000	+	.	gene_id "MSTRG.192693"; transcript_id "MSTRG.192693.114"; exon_number "3";
chr8	StringTie	exon	144168295	144168440	1000	+	.	gene_id "MSTRG.192693"; transcript_id "MSTRG.192693.114"; exon_number "4";
chr8	StringTie	exon	144179455	144179586	1000	+	.	gene_id "MSTRG.192693"; transcript_id "MSTRG.192693.114"; exon_number "5";
chr8	StringTie	exon	144180178	144180340	1000	+	.	gene_id "MSTRG.192693"; transcript_id "MSTRG.192693.114"; exon_number "6";
chr8	StringTie	exon	144180425	144180523	1000	+	.	gene_id "MSTRG.192693"; transcript_id "MSTRG.192693.114"; exon_number "7";
chr8	StringTie	exon	144190784	144190935	1000	+	.	gene_id "MSTRG.192693"; transcript_id "MSTRG.192693.114"; exon_number "8";
chr8	StringTie	exon	144191715	144191855	1000	+	.	gene_id "MSTRG.192693"; transcript_id "MSTRG.192693.114"; exon_number "9";
chr8	StringTie	exon	144192309	144192401	1000	+	.	gene_id "MSTRG.192693"; transcript_id "MSTRG.192693.114"; exon_number "10";
chr8	StringTie	exon	144199122	144199200	1000	+	.	gene_id "MSTRG.192693"; transcript_id "MSTRG.192693.114"; exon_number "11";
chr8	StringTie	exon	144200428	144200541	1000	+	.	gene_id "MSTRG.192693"; transcript_id "MSTRG.192693.114"; exon_number "12";
chr8	StringTie	exon	144211793	144211912	1000	+	.	gene_id "MSTRG.192693"; transcript_id "MSTRG.192693.114"; exon_number "13";
chr8	StringTie	exon	144220600	144220673	1000	+	.	gene_id "MSTRG.192693"; transcript_id "MSTRG.192693.114"; exon_number "14";
chr8	StringTie	exon	144223108	144223230	1000	+	.	gene_id "MSTRG.192693"; transcript_id "MSTRG.192693.114"; exon_number "15";
chr8	StringTie	exon	144238756	144238863	1000	+	.	gene_id "MSTRG.192693"; transcript_id "MSTRG.192693.114"; exon_number "16";
chr8	StringTie	exon	144239035	144239179	1000	+	.	gene_id "MSTRG.192693"; transcript_id "MSTRG.192693.114"; exon_number "17";
chr8	StringTie	exon	144239323	144239363	1000	+	.	gene_id "MSTRG.192693"; transcript_id "MSTRG.192693.114"; exon_number "18";
chr8	StringTie	exon	144239614	144239755	1000	+	.	gene_id "MSTRG.192693"; transcript_id "MSTRG.192693.114"; exon_number "19";
chr8	StringTie	exon	144240101	144240677	1000	+	.	gene_id "MSTRG.192693"; transcript_id "MSTRG.192693.114"; exon_number "20";
chr8	StringTie	exon	144240992	144241111	1000	+	.	gene_id "MSTRG.192693"; transcript_id "MSTRG.192693.114"; exon_number "21";
chr8	StringTie	exon	144241353	144241517	1000	+	.	gene_id "MSTRG.192693"; transcript_id "MSTRG.192693.114"; exon_number "22";
chr8	StringTie	exon	144242369	144242515	1000	+	.	gene_id "MSTRG.192693"; transcript_id "MSTRG.192693.114"; exon_number "23";
chr8	StringTie	exon	144242602	144242628	1000	+	.	gene_id "MSTRG.192693"; transcript_id "MSTRG.192693.114"; exon_number "24";
chr8	StringTie	exon	144243494	144243616	1000	+	.	gene_id "MSTRG.192693"; transcript_id "MSTRG.192693.114"; exon_number "25";
chr8	StringTie	exon	144243863	144243942	1000	+	.	gene_id "MSTRG.192693"; transcript_id "MSTRG.192693.114"; exon_number "26";
chr8	StringTie	exon	144244222	144244336	1000	+	.	gene_id "MSTRG.192693"; transcript_id "MSTRG.192693.114"; exon_number "27";
chr8	StringTie	exon	144244444	144244539	1000	+	.	gene_id "MSTRG.192693"; transcript_id "MSTRG.192693.114"; exon_number "28";
chr8	StringTie	exon	144245156	144245260	1000	+	.	gene_id "MSTRG.192693"; transcript_id "MSTRG.192693.114"; exon_number "29";
chr8	StringTie	exon	144247301	144247436	1000	+	.	gene_id "MSTRG.192693"; transcript_id "MSTRG.192693.114"; exon_number "30";
chr8	StringTie	exon	144247567	144247679	1000	+	.	gene_id "MSTRG.192693"; transcript_id "MSTRG.192693.114"; exon_number "31";
chr8	StringTie	exon	144248877	144249029	1000	+	.	gene_id "MSTRG.192693"; transcript_id "MSTRG.192693.114"; exon_number "32";
chr8	StringTie	exon	144250212	144250366	1000	+	.	gene_id "MSTRG.192693"; transcript_id "MSTRG.192693.114"; exon_number "33";
chr8	StringTie	exon	144254813	144254978	1000	+	.	gene_id "MSTRG.192693"; transcript_id "MSTRG.192693.114"; exon_number "34";
chr8	StringTie	exon	144255509	144255705	1000	+	.	gene_id "MSTRG.192693"; transcript_id "MSTRG.192693.114"; exon_number "35";
chr8	StringTie	exon	144258777	144258914	1000	+	.	gene_id "MSTRG.192693"; transcript_id "MSTRG.192693.114"; exon_number "36";
chr8	StringTie	exon	144259240	144259354	1000	+	.	gene_id "MSTRG.192693"; transcript_id "MSTRG.192693.114"; exon_number "37";
chr8	StringTie	exon	144259911	144260057	1000	+	.	gene_id "MSTRG.192693"; transcript_id "MSTRG.192693.114"; exon_number "38";
chr8	StringTie	exon	144260186	144260832	1000	+	.	gene_id "MSTRG.192693"; transcript_id "MSTRG.192693.114"; exon_number "39";
chr8	StringTie	exon	144260907	144261041	1000	+	.	gene_id "MSTRG.192693"; transcript_id "MSTRG.192693.114"; exon_number "40";
chr8	StringTie	exon	144261114	144261216	1000	+	.	gene_id "MSTRG.192693"; transcript_id "MSTRG.192693.114"; exon_number "41";
chr8	StringTie	exon	144261284	144261349	1000	+	.	gene_id "MSTRG.192693"; transcript_id "MSTRG.192693.114"; exon_number "42";
chr8	StringTie	exon	144261655	144262098	1000	+	.	gene_id "MSTRG.192693"; transcript_id "MSTRG.192693.114"; exon_number "43";
chr8	StringTie	transcript	144147991	144262101	1000	+	.	gene_id "MSTRG.192693"; transcript_id "MSTRG.192693.115";
chr8	StringTie	exon	144147991	144148076	1000	+	.	gene_id "MSTRG.192693"; transcript_id "MSTRG.192693.115"; exon_number "1";
chr8	StringTie	exon	144163771	144163848	1000	+	.	gene_id "MSTRG.192693"; transcript_id "MSTRG.192693.115"; exon_number "2";
chr8	StringTie	exon	144168295	144168440	1000	+	.	gene_id "MSTRG.192693"; transcript_id "MSTRG.192693.115"; exon_number "3";
chr8	StringTie	exon	144174845	144175137	1000	+	.	gene_id "MSTRG.192693"; transcript_id "MSTRG.192693.115"; exon_number "4";
chr8	StringTie	exon	144175490	144175564	1000	+	.	gene_id "MSTRG.192693"; transcript_id "MSTRG.192693.115"; exon_number "5";
chr8	StringTie	exon	144179455	144179586	1000	+	.	gene_id "MSTRG.192693"; transcript_id "MSTRG.192693.115"; exon_number "6";
chr8	StringTie	exon	144180178	144180340	1000	+	.	gene_id "MSTRG.192693"; transcript_id "MSTRG.192693.115"; exon_number "7";
chr8	StringTie	exon	144180425	144180523	1000	+	.	gene_id "MSTRG.192693"; transcript_id "MSTRG.192693.115"; exon_number "8";
chr8	StringTie	exon	144190784	144190935	1000	+	.	gene_id "MSTRG.192693"; transcript_id "MSTRG.192693.115"; exon_number "9";
chr8	StringTie	exon	144191715	144191855	1000	+	.	gene_id "MSTRG.192693"; transcript_id "MSTRG.192693.115"; exon_number "10";
chr8	StringTie	exon	144192309	144192401	1000	+	.	gene_id "MSTRG.192693"; transcript_id "MSTRG.192693.115"; exon_number "11";
chr8	StringTie	exon	144199122	144199200	1000	+	.	gene_id "MSTRG.192693"; transcript_id "MSTRG.192693.115"; exon_number "12";
chr8	StringTie	exon	144200428	144200541	1000	+	.	gene_id "MSTRG.192693"; transcript_id "MSTRG.192693.115"; exon_number "13";
chr8	StringTie	exon	144220600	144220673	1000	+	.	gene_id "MSTRG.192693"; transcript_id "MSTRG.192693.115"; exon_number "14";
chr8	StringTie	exon	144223108	144223230	1000	+	.	gene_id "MSTRG.192693"; transcript_id "MSTRG.192693.115"; exon_number "15";
chr8	StringTie	exon	144238756	144238863	1000	+	.	gene_id "MSTRG.192693"; transcript_id "MSTRG.192693.115"; exon_number "16";
chr8	StringTie	exon	144239035	144239179	1000	+	.	gene_id "MSTRG.192693"; transcript_id "MSTRG.192693.115"; exon_number "17";
chr8	StringTie	exon	144239323	144239363	1000	+	.	gene_id "MSTRG.192693"; transcript_id "MSTRG.192693.115"; exon_number "18";
chr8	StringTie	exon	144239614	144239755	1000	+	.	gene_id "MSTRG.192693"; transcript_id "MSTRG.192693.115"; exon_number "19";
chr8	StringTie	exon	144240101	144240153	1000	+	.	gene_id "MSTRG.192693"; transcript_id "MSTRG.192693.115"; exon_number "20";
chr8	StringTie	exon	144240570	144240677	1000	+	.	gene_id "MSTRG.192693"; transcript_id "MSTRG.192693.115"; exon_number "21";
chr8	StringTie	exon	144240992	144241111	1000	+	.	gene_id "MSTRG.192693"; transcript_id "MSTRG.192693.115"; exon_number "22";
chr8	StringTie	exon	144241395	144241517	1000	+	.	gene_id "MSTRG.192693"; transcript_id "MSTRG.192693.115"; exon_number "23";
chr8	StringTie	exon	144242369	144242515	1000	+	.	gene_id "MSTRG.192693"; transcript_id "MSTRG.192693.115"; exon_number "24";
chr8	StringTie	exon	144243494	144243616	1000	+	.	gene_id "MSTRG.192693"; transcript_id "MSTRG.192693.115"; exon_number "25";
chr8	StringTie	exon	144243863	144243942	1000	+	.	gene_id "MSTRG.192693"; transcript_id "MSTRG.192693.115"; exon_number "26";
chr8	StringTie	exon	144244222	144244336	1000	+	.	gene_id "MSTRG.192693"; transcript_id "MSTRG.192693.115"; exon_number "27";
chr8	StringTie	exon	144244444	144244539	1000	+	.	gene_id "MSTRG.192693"; transcript_id "MSTRG.192693.115"; exon_number "28";
chr8	StringTie	exon	144245156	144245260	1000	+	.	gene_id "MSTRG.192693"; transcript_id "MSTRG.192693.115"; exon_number "29";
chr8	StringTie	exon	144247301	144247436	1000	+	.	gene_id "MSTRG.192693"; transcript_id "MSTRG.192693.115"; exon_number "30";
chr8	StringTie	exon	144247567	144247679	1000	+	.	gene_id "MSTRG.192693"; transcript_id "MSTRG.192693.115"; exon_number "31";
chr8	StringTie	exon	144248877	144249029	1000	+	.	gene_id "MSTRG.192693"; transcript_id "MSTRG.192693.115"; exon_number "32";
chr8	StringTie	exon	144250212	144250366	1000	+	.	gene_id "MSTRG.192693"; transcript_id "MSTRG.192693.115"; exon_number "33";
chr8	StringTie	exon	144254813	144254978	1000	+	.	gene_id "MSTRG.192693"; transcript_id "MSTRG.192693.115"; exon_number "34";
chr8	StringTie	exon	144255509	144255705	1000	+	.	gene_id "MSTRG.192693"; transcript_id "MSTRG.192693.115"; exon_number "35";
chr8	StringTie	exon	144258777	144258914	1000	+	.	gene_id "MSTRG.192693"; transcript_id "MSTRG.192693.115"; exon_number "36";
chr8	StringTie	exon	144259240	144259354	1000	+	.	gene_id "MSTRG.192693"; transcript_id "MSTRG.192693.115"; exon_number "37";
chr8	StringTie	exon	144259911	144260057	1000	+	.	gene_id "MSTRG.192693"; transcript_id "MSTRG.192693.115"; exon_number "38";
chr8	StringTie	exon	144260186	144260374	1000	+	.	gene_id "MSTRG.192693"; transcript_id "MSTRG.192693.115"; exon_number "39";
chr8	StringTie	exon	144260677	144260832	1000	+	.	gene_id "MSTRG.192693"; transcript_id "MSTRG.192693.115"; exon_number "40";
chr8	StringTie	exon	144260907	144261041	1000	+	.	gene_id "MSTRG.192693"; transcript_id "MSTRG.192693.115"; exon_number "41";
chr8	StringTie	exon	144261114	144261216	1000	+	.	gene_id "MSTRG.192693"; transcript_id "MSTRG.192693.115"; exon_number "42";
chr8	StringTie	exon	144261284	144261349	1000	+	.	gene_id "MSTRG.192693"; transcript_id "MSTRG.192693.115"; exon_number "43";
chr8	StringTie	exon	144261655	144262101	1000	+	.	gene_id "MSTRG.192693"; transcript_id "MSTRG.192693.115"; exon_number "44";
chr8	StringTie	transcript	144147993	144262167	1000	+	.	gene_id "MSTRG.192693"; transcript_id "MSTRG.192693.116";
chr8	StringTie	exon	144147993	144148076	1000	+	.	gene_id "MSTRG.192693"; transcript_id "MSTRG.192693.116"; exon_number "1";
chr8	StringTie	exon	144160970	144161089	1000	+	.	gene_id "MSTRG.192693"; transcript_id "MSTRG.192693.116"; exon_number "2";
chr8	StringTie	exon	144163771	144163848	1000	+	.	gene_id "MSTRG.192693"; transcript_id "MSTRG.192693.116"; exon_number "3";
chr8	StringTie	exon	144168295	144168440	1000	+	.	gene_id "MSTRG.192693"; transcript_id "MSTRG.192693.116"; exon_number "4";
chr8	StringTie	exon	144179455	144179586	1000	+	.	gene_id "MSTRG.192693"; transcript_id "MSTRG.192693.116"; exon_number "5";
chr8	StringTie	exon	144180178	144180340	1000	+	.	gene_id "MSTRG.192693"; transcript_id "MSTRG.192693.116"; exon_number "6";
chr8	StringTie	exon	144180425	144180523	1000	+	.	gene_id "MSTRG.192693"; transcript_id "MSTRG.192693.116"; exon_number "7";
chr8	StringTie	exon	144190784	144190935	1000	+	.	gene_id "MSTRG.192693"; transcript_id "MSTRG.192693.116"; exon_number "8";
chr8	StringTie	exon	144191715	144191855	1000	+	.	gene_id "MSTRG.192693"; transcript_id "MSTRG.192693.116"; exon_number "9";
chr8	StringTie	exon	144192309	144192401	1000	+	.	gene_id "MSTRG.192693"; transcript_id "MSTRG.192693.116"; exon_number "10";
chr8	StringTie	exon	144199122	144199200	1000	+	.	gene_id "MSTRG.192693"; transcript_id "MSTRG.192693.116"; exon_number "11";
chr8	StringTie	exon	144200428	144200541	1000	+	.	gene_id "MSTRG.192693"; transcript_id "MSTRG.192693.116"; exon_number "12";
chr8	StringTie	exon	144220600	144220673	1000	+	.	gene_id "MSTRG.192693"; transcript_id "MSTRG.192693.116"; exon_number "13";
chr8	StringTie	exon	144223108	144223230	1000	+	.	gene_id "MSTRG.192693"; transcript_id "MSTRG.192693.116"; exon_number "14";
chr8	StringTie	exon	144238756	144238863	1000	+	.	gene_id "MSTRG.192693"; transcript_id "MSTRG.192693.116"; exon_number "15";
chr8	StringTie	exon	144239035	144239179	1000	+	.	gene_id "MSTRG.192693"; transcript_id "MSTRG.192693.116"; exon_number "16";
chr8	StringTie	exon	144239323	144239363	1000	+	.	gene_id "MSTRG.192693"; transcript_id "MSTRG.192693.116"; exon_number "17";
chr8	StringTie	exon	144239614	144239755	1000	+	.	gene_id "MSTRG.192693"; transcript_id "MSTRG.192693.116"; exon_number "18";
chr8	StringTie	exon	144240101	144240153	1000	+	.	gene_id "MSTRG.192693"; transcript_id "MSTRG.192693.116"; exon_number "19";
chr8	StringTie	exon	144240570	144240677	1000	+	.	gene_id "MSTRG.192693"; transcript_id "MSTRG.192693.116"; exon_number "20";
chr8	StringTie	exon	144240992	144241111	1000	+	.	gene_id "MSTRG.192693"; transcript_id "MSTRG.192693.116"; exon_number "21";
chr8	StringTie	exon	144241395	144241517	1000	+	.	gene_id "MSTRG.192693"; transcript_id "MSTRG.192693.116"; exon_number "22";
chr8	StringTie	exon	144242369	144242515	1000	+	.	gene_id "MSTRG.192693"; transcript_id "MSTRG.192693.116"; exon_number "23";
chr8	StringTie	exon	144243494	144243616	1000	+	.	gene_id "MSTRG.192693"; transcript_id "MSTRG.192693.116"; exon_number "24";
chr8	StringTie	exon	144243863	144243942	1000	+	.	gene_id "MSTRG.192693"; transcript_id "MSTRG.192693.116"; exon_number "25";
chr8	StringTie	exon	144244222	144244336	1000	+	.	gene_id "MSTRG.192693"; transcript_id "MSTRG.192693.116"; exon_number "26";
chr8	StringTie	exon	144244444	144244539	1000	+	.	gene_id "MSTRG.192693"; transcript_id "MSTRG.192693.116"; exon_number "27";
chr8	StringTie	exon	144245156	144245260	1000	+	.	gene_id "MSTRG.192693"; transcript_id "MSTRG.192693.116"; exon_number "28";
chr8	StringTie	exon	144247301	144247436	1000	+	.	gene_id "MSTRG.192693"; transcript_id "MSTRG.192693.116"; exon_number "29";
chr8	StringTie	exon	144247567	144247679	1000	+	.	gene_id "MSTRG.192693"; transcript_id "MSTRG.192693.116"; exon_number "30";
chr8	StringTie	exon	144248877	144249029	1000	+	.	gene_id "MSTRG.192693"; transcript_id "MSTRG.192693.116"; exon_number "31";
chr8	StringTie	exon	144250212	144250366	1000	+	.	gene_id "MSTRG.192693"; transcript_id "MSTRG.192693.116"; exon_number "32";
chr8	StringTie	exon	144254813	144254978	1000	+	.	gene_id "MSTRG.192693"; transcript_id "MSTRG.192693.116"; exon_number "33";
chr8	StringTie	exon	144255509	144255705	1000	+	.	gene_id "MSTRG.192693"; transcript_id "MSTRG.192693.116"; exon_number "34";
chr8	StringTie	exon	144258777	144258914	1000	+	.	gene_id "MSTRG.192693"; transcript_id "MSTRG.192693.116"; exon_number "35";
chr8	StringTie	exon	144259240	144259354	1000	+	.	gene_id "MSTRG.192693"; transcript_id "MSTRG.192693.116"; exon_number "36";
chr8	StringTie	exon	144259911	144260057	1000	+	.	gene_id "MSTRG.192693"; transcript_id "MSTRG.192693.116"; exon_number "37";
chr8	StringTie	exon	144260186	144260372	1000	+	.	gene_id "MSTRG.192693"; transcript_id "MSTRG.192693.116"; exon_number "38";
chr8	StringTie	exon	144260677	144260832	1000	+	.	gene_id "MSTRG.192693"; transcript_id "MSTRG.192693.116"; exon_number "39";
chr8	StringTie	exon	144260907	144261041	1000	+	.	gene_id "MSTRG.192693"; transcript_id "MSTRG.192693.116"; exon_number "40";
chr8	StringTie	exon	144261114	144261216	1000	+	.	gene_id "MSTRG.192693"; transcript_id "MSTRG.192693.116"; exon_number "41";
chr8	StringTie	exon	144261284	144261349	1000	+	.	gene_id "MSTRG.192693"; transcript_id "MSTRG.192693.116"; exon_number "42";
chr8	StringTie	exon	144261655	144262167	1000	+	.	gene_id "MSTRG.192693"; transcript_id "MSTRG.192693.116"; exon_number "43";
chr8	StringTie	transcript	144147994	144262152	1000	+	.	gene_id "MSTRG.192693"; transcript_id "MSTRG.192693.117";
chr8	StringTie	exon	144147994	144148076	1000	+	.	gene_id "MSTRG.192693"; transcript_id "MSTRG.192693.117"; exon_number "1";
chr8	StringTie	exon	144160996	144161089	1000	+	.	gene_id "MSTRG.192693"; transcript_id "MSTRG.192693.117"; exon_number "2";
chr8	StringTie	exon	144163771	144163848	1000	+	.	gene_id "MSTRG.192693"; transcript_id "MSTRG.192693.117"; exon_number "3";
chr8	StringTie	exon	144168295	144168440	1000	+	.	gene_id "MSTRG.192693"; transcript_id "MSTRG.192693.117"; exon_number "4";
chr8	StringTie	exon	144179455	144179586	1000	+	.	gene_id "MSTRG.192693"; transcript_id "MSTRG.192693.117"; exon_number "5";
chr8	StringTie	exon	144180178	144180340	1000	+	.	gene_id "MSTRG.192693"; transcript_id "MSTRG.192693.117"; exon_number "6";
chr8	StringTie	exon	144180425	144180523	1000	+	.	gene_id "MSTRG.192693"; transcript_id "MSTRG.192693.117"; exon_number "7";
chr8	StringTie	exon	144190784	144190935	1000	+	.	gene_id "MSTRG.192693"; transcript_id "MSTRG.192693.117"; exon_number "8";
chr8	StringTie	exon	144191715	144191855	1000	+	.	gene_id "MSTRG.192693"; transcript_id "MSTRG.192693.117"; exon_number "9";
chr8	StringTie	exon	144192309	144192401	1000	+	.	gene_id "MSTRG.192693"; transcript_id "MSTRG.192693.117"; exon_number "10";
chr8	StringTie	exon	144199122	144199200	1000	+	.	gene_id "MSTRG.192693"; transcript_id "MSTRG.192693.117"; exon_number "11";
chr8	StringTie	exon	144200428	144200541	1000	+	.	gene_id "MSTRG.192693"; transcript_id "MSTRG.192693.117"; exon_number "12";
chr8	StringTie	exon	144220600	144220673	1000	+	.	gene_id "MSTRG.192693"; transcript_id "MSTRG.192693.117"; exon_number "13";
chr8	StringTie	exon	144223108	144223230	1000	+	.	gene_id "MSTRG.192693"; transcript_id "MSTRG.192693.117"; exon_number "14";
chr8	StringTie	exon	144238756	144238863	1000	+	.	gene_id "MSTRG.192693"; transcript_id "MSTRG.192693.117"; exon_number "15";
chr8	StringTie	exon	144239035	144239179	1000	+	.	gene_id "MSTRG.192693"; transcript_id "MSTRG.192693.117"; exon_number "16";
chr8	StringTie	exon	144239323	144239363	1000	+	.	gene_id "MSTRG.192693"; transcript_id "MSTRG.192693.117"; exon_number "17";
chr8	StringTie	exon	144239614	144239755	1000	+	.	gene_id "MSTRG.192693"; transcript_id "MSTRG.192693.117"; exon_number "18";
chr8	StringTie	exon	144240101	144240153	1000	+	.	gene_id "MSTRG.192693"; transcript_id "MSTRG.192693.117"; exon_number "19";
chr8	StringTie	exon	144240570	144240677	1000	+	.	gene_id "MSTRG.192693"; transcript_id "MSTRG.192693.117"; exon_number "20";
chr8	StringTie	exon	144240992	144241111	1000	+	.	gene_id "MSTRG.192693"; transcript_id "MSTRG.192693.117"; exon_number "21";
chr8	StringTie	exon	144241395	144241517	1000	+	.	gene_id "MSTRG.192693"; transcript_id "MSTRG.192693.117"; exon_number "22";
chr8	StringTie	exon	144242369	144242515	1000	+	.	gene_id "MSTRG.192693"; transcript_id "MSTRG.192693.117"; exon_number "23";
chr8	StringTie	exon	144243494	144243616	1000	+	.	gene_id "MSTRG.192693"; transcript_id "MSTRG.192693.117"; exon_number "24";
chr8	StringTie	exon	144243863	144243942	1000	+	.	gene_id "MSTRG.192693"; transcript_id "MSTRG.192693.117"; exon_number "25";
chr8	StringTie	exon	144244222	144244336	1000	+	.	gene_id "MSTRG.192693"; transcript_id "MSTRG.192693.117"; exon_number "26";
chr8	StringTie	exon	144244444	144244539	1000	+	.	gene_id "MSTRG.192693"; transcript_id "MSTRG.192693.117"; exon_number "27";
chr8	StringTie	exon	144245156	144245260	1000	+	.	gene_id "MSTRG.192693"; transcript_id "MSTRG.192693.117"; exon_number "28";
chr8	StringTie	exon	144247301	144247436	1000	+	.	gene_id "MSTRG.192693"; transcript_id "MSTRG.192693.117"; exon_number "29";
chr8	StringTie	exon	144247567	144247679	1000	+	.	gene_id "MSTRG.192693"; transcript_id "MSTRG.192693.117"; exon_number "30";
chr8	StringTie	exon	144248877	144249029	1000	+	.	gene_id "MSTRG.192693"; transcript_id "MSTRG.192693.117"; exon_number "31";
chr8	StringTie	exon	144250212	144250366	1000	+	.	gene_id "MSTRG.192693"; transcript_id "MSTRG.192693.117"; exon_number "32";
chr8	StringTie	exon	144254813	144254978	1000	+	.	gene_id "MSTRG.192693"; transcript_id "MSTRG.192693.117"; exon_number "33";
chr8	StringTie	exon	144255509	144255705	1000	+	.	gene_id "MSTRG.192693"; transcript_id "MSTRG.192693.117"; exon_number "34";
chr8	StringTie	exon	144258777	144258914	1000	+	.	gene_id "MSTRG.192693"; transcript_id "MSTRG.192693.117"; exon_number "35";
chr8	StringTie	exon	144259240	144259354	1000	+	.	gene_id "MSTRG.192693"; transcript_id "MSTRG.192693.117"; exon_number "36";
chr8	StringTie	exon	144259911	144260057	1000	+	.	gene_id "MSTRG.192693"; transcript_id "MSTRG.192693.117"; exon_number "37";
chr8	StringTie	exon	144260186	144260832	1000	+	.	gene_id "MSTRG.192693"; transcript_id "MSTRG.192693.117"; exon_number "38";
chr8	StringTie	exon	144260915	144261041	1000	+	.	gene_id "MSTRG.192693"; transcript_id "MSTRG.192693.117"; exon_number "39";
chr8	StringTie	exon	144261114	144261216	1000	+	.	gene_id "MSTRG.192693"; transcript_id "MSTRG.192693.117"; exon_number "40";
chr8	StringTie	exon	144261284	144261349	1000	+	.	gene_id "MSTRG.192693"; transcript_id "MSTRG.192693.117"; exon_number "41";
chr8	StringTie	exon	144261655	144262152	1000	+	.	gene_id "MSTRG.192693"; transcript_id "MSTRG.192693.117"; exon_number "42";
chr8	StringTie	transcript	144147994	144262102	1000	+	.	gene_id "MSTRG.192693"; transcript_id "MSTRG.192693.118";
chr8	StringTie	exon	144147994	144148076	1000	+	.	gene_id "MSTRG.192693"; transcript_id "MSTRG.192693.118"; exon_number "1";
chr8	StringTie	exon	144160996	144161089	1000	+	.	gene_id "MSTRG.192693"; transcript_id "MSTRG.192693.118"; exon_number "2";
chr8	StringTie	exon	144163771	144163848	1000	+	.	gene_id "MSTRG.192693"; transcript_id "MSTRG.192693.118"; exon_number "3";
chr8	StringTie	exon	144168295	144168440	1000	+	.	gene_id "MSTRG.192693"; transcript_id "MSTRG.192693.118"; exon_number "4";
chr8	StringTie	exon	144174845	144175137	1000	+	.	gene_id "MSTRG.192693"; transcript_id "MSTRG.192693.118"; exon_number "5";
chr8	StringTie	exon	144175490	144175564	1000	+	.	gene_id "MSTRG.192693"; transcript_id "MSTRG.192693.118"; exon_number "6";
chr8	StringTie	exon	144179455	144179586	1000	+	.	gene_id "MSTRG.192693"; transcript_id "MSTRG.192693.118"; exon_number "7";
chr8	StringTie	exon	144180178	144180340	1000	+	.	gene_id "MSTRG.192693"; transcript_id "MSTRG.192693.118"; exon_number "8";
chr8	StringTie	exon	144180425	144180523	1000	+	.	gene_id "MSTRG.192693"; transcript_id "MSTRG.192693.118"; exon_number "9";
chr8	StringTie	exon	144190784	144190935	1000	+	.	gene_id "MSTRG.192693"; transcript_id "MSTRG.192693.118"; exon_number "10";
chr8	StringTie	exon	144191715	144191855	1000	+	.	gene_id "MSTRG.192693"; transcript_id "MSTRG.192693.118"; exon_number "11";
chr8	StringTie	exon	144192309	144192401	1000	+	.	gene_id "MSTRG.192693"; transcript_id "MSTRG.192693.118"; exon_number "12";
chr8	StringTie	exon	144199122	144199200	1000	+	.	gene_id "MSTRG.192693"; transcript_id "MSTRG.192693.118"; exon_number "13";
chr8	StringTie	exon	144200428	144200541	1000	+	.	gene_id "MSTRG.192693"; transcript_id "MSTRG.192693.118"; exon_number "14";
chr8	StringTie	exon	144220600	144220673	1000	+	.	gene_id "MSTRG.192693"; transcript_id "MSTRG.192693.118"; exon_number "15";
chr8	StringTie	exon	144223108	144223230	1000	+	.	gene_id "MSTRG.192693"; transcript_id "MSTRG.192693.118"; exon_number "16";
chr8	StringTie	exon	144238756	144238863	1000	+	.	gene_id "MSTRG.192693"; transcript_id "MSTRG.192693.118"; exon_number "17";
chr8	StringTie	exon	144239035	144239179	1000	+	.	gene_id "MSTRG.192693"; transcript_id "MSTRG.192693.118"; exon_number "18";
chr8	StringTie	exon	144239323	144239363	1000	+	.	gene_id "MSTRG.192693"; transcript_id "MSTRG.192693.118"; exon_number "19";
chr8	StringTie	exon	144239614	144239755	1000	+	.	gene_id "MSTRG.192693"; transcript_id "MSTRG.192693.118"; exon_number "20";
chr8	StringTie	exon	144240101	144240153	1000	+	.	gene_id "MSTRG.192693"; transcript_id "MSTRG.192693.118"; exon_number "21";
chr8	StringTie	exon	144240570	144240677	1000	+	.	gene_id "MSTRG.192693"; transcript_id "MSTRG.192693.118"; exon_number "22";
chr8	StringTie	exon	144240992	144241111	1000	+	.	gene_id "MSTRG.192693"; transcript_id "MSTRG.192693.118"; exon_number "23";
chr8	StringTie	exon	144241395	144241517	1000	+	.	gene_id "MSTRG.192693"; transcript_id "MSTRG.192693.118"; exon_number "24";
chr8	StringTie	exon	144242369	144242515	1000	+	.	gene_id "MSTRG.192693"; transcript_id "MSTRG.192693.118"; exon_number "25";
chr8	StringTie	exon	144242602	144242628	1000	+	.	gene_id "MSTRG.192693"; transcript_id "MSTRG.192693.118"; exon_number "26";
chr8	StringTie	exon	144243494	144243616	1000	+	.	gene_id "MSTRG.192693"; transcript_id "MSTRG.192693.118"; exon_number "27";
chr8	StringTie	exon	144243863	144243942	1000	+	.	gene_id "MSTRG.192693"; transcript_id "MSTRG.192693.118"; exon_number "28";
chr8	StringTie	exon	144244222	144244336	1000	+	.	gene_id "MSTRG.192693"; transcript_id "MSTRG.192693.118"; exon_number "29";
chr8	StringTie	exon	144244444	144244539	1000	+	.	gene_id "MSTRG.192693"; transcript_id "MSTRG.192693.118"; exon_number "30";
chr8	StringTie	exon	144245156	144245260	1000	+	.	gene_id "MSTRG.192693"; transcript_id "MSTRG.192693.118"; exon_number "31";
chr8	StringTie	exon	144247301	144247436	1000	+	.	gene_id "MSTRG.192693"; transcript_id "MSTRG.192693.118"; exon_number "32";
chr8	StringTie	exon	144247567	144247679	1000	+	.	gene_id "MSTRG.192693"; transcript_id "MSTRG.192693.118"; exon_number "33";
chr8	StringTie	exon	144248877	144249029	1000	+	.	gene_id "MSTRG.192693"; transcript_id "MSTRG.192693.118"; exon_number "34";
chr8	StringTie	exon	144250212	144250366	1000	+	.	gene_id "MSTRG.192693"; transcript_id "MSTRG.192693.118"; exon_number "35";
chr8	StringTie	exon	144254813	144254978	1000	+	.	gene_id "MSTRG.192693"; transcript_id "MSTRG.192693.118"; exon_number "36";
chr8	StringTie	exon	144255509	144255705	1000	+	.	gene_id "MSTRG.192693"; transcript_id "MSTRG.192693.118"; exon_number "37";
chr8	StringTie	exon	144258777	144258914	1000	+	.	gene_id "MSTRG.192693"; transcript_id "MSTRG.192693.118"; exon_number "38";
chr8	StringTie	exon	144259240	144259354	1000	+	.	gene_id "MSTRG.192693"; transcript_id "MSTRG.192693.118"; exon_number "39";
chr8	StringTie	exon	144259911	144260057	1000	+	.	gene_id "MSTRG.192693"; transcript_id "MSTRG.192693.118"; exon_number "40";
chr8	StringTie	exon	144260186	144260374	1000	+	.	gene_id "MSTRG.192693"; transcript_id "MSTRG.192693.118"; exon_number "41";
chr8	StringTie	exon	144260483	144260544	1000	+	.	gene_id "MSTRG.192693"; transcript_id "MSTRG.192693.118"; exon_number "42";
chr8	StringTie	exon	144260677	144260832	1000	+	.	gene_id "MSTRG.192693"; transcript_id "MSTRG.192693.118"; exon_number "43";
chr8	StringTie	exon	144260907	144261041	1000	+	.	gene_id "MSTRG.192693"; transcript_id "MSTRG.192693.118"; exon_number "44";
chr8	StringTie	exon	144261114	144261216	1000	+	.	gene_id "MSTRG.192693"; transcript_id "MSTRG.192693.118"; exon_number "45";
chr8	StringTie	exon	144261284	144261349	1000	+	.	gene_id "MSTRG.192693"; transcript_id "MSTRG.192693.118"; exon_number "46";
chr8	StringTie	exon	144261655	144262102	1000	+	.	gene_id "MSTRG.192693"; transcript_id "MSTRG.192693.118"; exon_number "47";
chr8	StringTie	transcript	144147995	144262103	1000	+	.	gene_id "MSTRG.192693"; transcript_id "MSTRG.192693.119";
chr8	StringTie	exon	144147995	144148076	1000	+	.	gene_id "MSTRG.192693"; transcript_id "MSTRG.192693.119"; exon_number "1";
chr8	StringTie	exon	144163771	144163848	1000	+	.	gene_id "MSTRG.192693"; transcript_id "MSTRG.192693.119"; exon_number "2";
chr8	StringTie	exon	144168295	144168440	1000	+	.	gene_id "MSTRG.192693"; transcript_id "MSTRG.192693.119"; exon_number "3";
chr8	StringTie	exon	144179455	144179586	1000	+	.	gene_id "MSTRG.192693"; transcript_id "MSTRG.192693.119"; exon_number "4";
chr8	StringTie	exon	144180178	144180340	1000	+	.	gene_id "MSTRG.192693"; transcript_id "MSTRG.192693.119"; exon_number "5";
chr8	StringTie	exon	144180425	144180523	1000	+	.	gene_id "MSTRG.192693"; transcript_id "MSTRG.192693.119"; exon_number "6";
chr8	StringTie	exon	144190784	144190935	1000	+	.	gene_id "MSTRG.192693"; transcript_id "MSTRG.192693.119"; exon_number "7";
chr8	StringTie	exon	144191715	144191855	1000	+	.	gene_id "MSTRG.192693"; transcript_id "MSTRG.192693.119"; exon_number "8";
chr8	StringTie	exon	144192309	144192401	1000	+	.	gene_id "MSTRG.192693"; transcript_id "MSTRG.192693.119"; exon_number "9";
chr8	StringTie	exon	144199122	144199200	1000	+	.	gene_id "MSTRG.192693"; transcript_id "MSTRG.192693.119"; exon_number "10";
chr8	StringTie	exon	144200428	144200541	1000	+	.	gene_id "MSTRG.192693"; transcript_id "MSTRG.192693.119"; exon_number "11";
chr8	StringTie	exon	144220600	144220673	1000	+	.	gene_id "MSTRG.192693"; transcript_id "MSTRG.192693.119"; exon_number "12";
chr8	StringTie	exon	144223108	144223230	1000	+	.	gene_id "MSTRG.192693"; transcript_id "MSTRG.192693.119"; exon_number "13";
chr8	StringTie	exon	144238756	144238863	1000	+	.	gene_id "MSTRG.192693"; transcript_id "MSTRG.192693.119"; exon_number "14";
chr8	StringTie	exon	144239035	144239179	1000	+	.	gene_id "MSTRG.192693"; transcript_id "MSTRG.192693.119"; exon_number "15";
chr8	StringTie	exon	144239323	144239363	1000	+	.	gene_id "MSTRG.192693"; transcript_id "MSTRG.192693.119"; exon_number "16";
chr8	StringTie	exon	144239614	144239755	1000	+	.	gene_id "MSTRG.192693"; transcript_id "MSTRG.192693.119"; exon_number "17";
chr8	StringTie	exon	144240101	144240153	1000	+	.	gene_id "MSTRG.192693"; transcript_id "MSTRG.192693.119"; exon_number "18";
chr8	StringTie	exon	144240570	144240677	1000	+	.	gene_id "MSTRG.192693"; transcript_id "MSTRG.192693.119"; exon_number "19";
chr8	StringTie	exon	144240992	144241111	1000	+	.	gene_id "MSTRG.192693"; transcript_id "MSTRG.192693.119"; exon_number "20";
chr8	StringTie	exon	144241395	144241517	1000	+	.	gene_id "MSTRG.192693"; transcript_id "MSTRG.192693.119"; exon_number "21";
chr8	StringTie	exon	144242369	144242515	1000	+	.	gene_id "MSTRG.192693"; transcript_id "MSTRG.192693.119"; exon_number "22";
chr8	StringTie	exon	144243494	144243616	1000	+	.	gene_id "MSTRG.192693"; transcript_id "MSTRG.192693.119"; exon_number "23";
chr8	StringTie	exon	144243863	144243942	1000	+	.	gene_id "MSTRG.192693"; transcript_id "MSTRG.192693.119"; exon_number "24";
chr8	StringTie	exon	144244222	144244336	1000	+	.	gene_id "MSTRG.192693"; transcript_id "MSTRG.192693.119"; exon_number "25";
chr8	StringTie	exon	144244444	144244539	1000	+	.	gene_id "MSTRG.192693"; transcript_id "MSTRG.192693.119"; exon_number "26";
chr8	StringTie	exon	144245156	144245260	1000	+	.	gene_id "MSTRG.192693"; transcript_id "MSTRG.192693.119"; exon_number "27";
chr8	StringTie	exon	144247301	144247436	1000	+	.	gene_id "MSTRG.192693"; transcript_id "MSTRG.192693.119"; exon_number "28";
chr8	StringTie	exon	144247567	144247679	1000	+	.	gene_id "MSTRG.192693"; transcript_id "MSTRG.192693.119"; exon_number "29";
chr8	StringTie	exon	144248877	144249029	1000	+	.	gene_id "MSTRG.192693"; transcript_id "MSTRG.192693.119"; exon_number "30";
chr8	StringTie	exon	144250212	144250366	1000	+	.	gene_id "MSTRG.192693"; transcript_id "MSTRG.192693.119"; exon_number "31";
chr8	StringTie	exon	144254813	144254978	1000	+	.	gene_id "MSTRG.192693"; transcript_id "MSTRG.192693.119"; exon_number "32";
chr8	StringTie	exon	144255509	144255705	1000	+	.	gene_id "MSTRG.192693"; transcript_id "MSTRG.192693.119"; exon_number "33";
chr8	StringTie	exon	144258777	144258914	1000	+	.	gene_id "MSTRG.192693"; transcript_id "MSTRG.192693.119"; exon_number "34";
chr8	StringTie	exon	144259240	144259354	1000	+	.	gene_id "MSTRG.192693"; transcript_id "MSTRG.192693.119"; exon_number "35";
chr8	StringTie	exon	144259911	144260057	1000	+	.	gene_id "MSTRG.192693"; transcript_id "MSTRG.192693.119"; exon_number "36";
chr8	StringTie	exon	144260186	144260374	1000	+	.	gene_id "MSTRG.192693"; transcript_id "MSTRG.192693.119"; exon_number "37";
chr8	StringTie	exon	144260677	144260832	1000	+	.	gene_id "MSTRG.192693"; transcript_id "MSTRG.192693.119"; exon_number "38";
chr8	StringTie	exon	144260915	144261041	1000	+	.	gene_id "MSTRG.192693"; transcript_id "MSTRG.192693.119"; exon_number "39";
chr8	StringTie	exon	144261114	144261216	1000	+	.	gene_id "MSTRG.192693"; transcript_id "MSTRG.192693.119"; exon_number "40";
chr8	StringTie	exon	144261284	144261349	1000	+	.	gene_id "MSTRG.192693"; transcript_id "MSTRG.192693.119"; exon_number "41";
chr8	StringTie	exon	144261655	144262103	1000	+	.	gene_id "MSTRG.192693"; transcript_id "MSTRG.192693.119"; exon_number "42";
chr8	StringTie	transcript	144137676	144141203	1000	+	.	gene_id "MSTRG.192693"; transcript_id "MSTRG.192693.12";
chr8	StringTie	exon	144137676	144138428	1000	+	.	gene_id "MSTRG.192693"; transcript_id "MSTRG.192693.12"; exon_number "1";
chr8	StringTie	exon	144138715	144139100	1000	+	.	gene_id "MSTRG.192693"; transcript_id "MSTRG.192693.12"; exon_number "2";
chr8	StringTie	exon	144139189	144139311	1000	+	.	gene_id "MSTRG.192693"; transcript_id "MSTRG.192693.12"; exon_number "3";
chr8	StringTie	exon	144139388	144141203	1000	+	.	gene_id "MSTRG.192693"; transcript_id "MSTRG.192693.12"; exon_number "4";
chr8	StringTie	transcript	144147996	144262394	1000	+	.	gene_id "MSTRG.192693"; transcript_id "MSTRG.192693.120";
chr8	StringTie	exon	144147996	144148076	1000	+	.	gene_id "MSTRG.192693"; transcript_id "MSTRG.192693.120"; exon_number "1";
chr8	StringTie	exon	144160970	144161089	1000	+	.	gene_id "MSTRG.192693"; transcript_id "MSTRG.192693.120"; exon_number "2";
chr8	StringTie	exon	144163771	144163848	1000	+	.	gene_id "MSTRG.192693"; transcript_id "MSTRG.192693.120"; exon_number "3";
chr8	StringTie	exon	144168295	144168440	1000	+	.	gene_id "MSTRG.192693"; transcript_id "MSTRG.192693.120"; exon_number "4";
chr8	StringTie	exon	144179455	144179586	1000	+	.	gene_id "MSTRG.192693"; transcript_id "MSTRG.192693.120"; exon_number "5";
chr8	StringTie	exon	144180178	144180340	1000	+	.	gene_id "MSTRG.192693"; transcript_id "MSTRG.192693.120"; exon_number "6";
chr8	StringTie	exon	144180425	144180523	1000	+	.	gene_id "MSTRG.192693"; transcript_id "MSTRG.192693.120"; exon_number "7";
chr8	StringTie	exon	144190784	144190935	1000	+	.	gene_id "MSTRG.192693"; transcript_id "MSTRG.192693.120"; exon_number "8";
chr8	StringTie	exon	144191715	144191855	1000	+	.	gene_id "MSTRG.192693"; transcript_id "MSTRG.192693.120"; exon_number "9";
chr8	StringTie	exon	144192309	144192401	1000	+	.	gene_id "MSTRG.192693"; transcript_id "MSTRG.192693.120"; exon_number "10";
chr8	StringTie	exon	144199122	144199200	1000	+	.	gene_id "MSTRG.192693"; transcript_id "MSTRG.192693.120"; exon_number "11";
chr8	StringTie	exon	144200428	144200541	1000	+	.	gene_id "MSTRG.192693"; transcript_id "MSTRG.192693.120"; exon_number "12";
chr8	StringTie	exon	144220600	144220673	1000	+	.	gene_id "MSTRG.192693"; transcript_id "MSTRG.192693.120"; exon_number "13";
chr8	StringTie	exon	144223108	144223230	1000	+	.	gene_id "MSTRG.192693"; transcript_id "MSTRG.192693.120"; exon_number "14";
chr8	StringTie	exon	144238756	144238863	1000	+	.	gene_id "MSTRG.192693"; transcript_id "MSTRG.192693.120"; exon_number "15";
chr8	StringTie	exon	144239035	144239179	1000	+	.	gene_id "MSTRG.192693"; transcript_id "MSTRG.192693.120"; exon_number "16";
chr8	StringTie	exon	144239323	144239363	1000	+	.	gene_id "MSTRG.192693"; transcript_id "MSTRG.192693.120"; exon_number "17";
chr8	StringTie	exon	144239614	144239755	1000	+	.	gene_id "MSTRG.192693"; transcript_id "MSTRG.192693.120"; exon_number "18";
chr8	StringTie	exon	144240101	144240153	1000	+	.	gene_id "MSTRG.192693"; transcript_id "MSTRG.192693.120"; exon_number "19";
chr8	StringTie	exon	144240570	144240677	1000	+	.	gene_id "MSTRG.192693"; transcript_id "MSTRG.192693.120"; exon_number "20";
chr8	StringTie	exon	144240992	144241111	1000	+	.	gene_id "MSTRG.192693"; transcript_id "MSTRG.192693.120"; exon_number "21";
chr8	StringTie	exon	144241395	144241517	1000	+	.	gene_id "MSTRG.192693"; transcript_id "MSTRG.192693.120"; exon_number "22";
chr8	StringTie	exon	144242369	144242515	1000	+	.	gene_id "MSTRG.192693"; transcript_id "MSTRG.192693.120"; exon_number "23";
chr8	StringTie	exon	144243494	144243616	1000	+	.	gene_id "MSTRG.192693"; transcript_id "MSTRG.192693.120"; exon_number "24";
chr8	StringTie	exon	144243863	144243942	1000	+	.	gene_id "MSTRG.192693"; transcript_id "MSTRG.192693.120"; exon_number "25";
chr8	StringTie	exon	144244222	144244336	1000	+	.	gene_id "MSTRG.192693"; transcript_id "MSTRG.192693.120"; exon_number "26";
chr8	StringTie	exon	144244444	144244539	1000	+	.	gene_id "MSTRG.192693"; transcript_id "MSTRG.192693.120"; exon_number "27";
chr8	StringTie	exon	144245156	144245260	1000	+	.	gene_id "MSTRG.192693"; transcript_id "MSTRG.192693.120"; exon_number "28";
chr8	StringTie	exon	144247301	144247436	1000	+	.	gene_id "MSTRG.192693"; transcript_id "MSTRG.192693.120"; exon_number "29";
chr8	StringTie	exon	144247567	144247679	1000	+	.	gene_id "MSTRG.192693"; transcript_id "MSTRG.192693.120"; exon_number "30";
chr8	StringTie	exon	144248877	144249029	1000	+	.	gene_id "MSTRG.192693"; transcript_id "MSTRG.192693.120"; exon_number "31";
chr8	StringTie	exon	144250212	144250366	1000	+	.	gene_id "MSTRG.192693"; transcript_id "MSTRG.192693.120"; exon_number "32";
chr8	StringTie	exon	144254813	144254978	1000	+	.	gene_id "MSTRG.192693"; transcript_id "MSTRG.192693.120"; exon_number "33";
chr8	StringTie	exon	144255509	144255705	1000	+	.	gene_id "MSTRG.192693"; transcript_id "MSTRG.192693.120"; exon_number "34";
chr8	StringTie	exon	144258777	144258914	1000	+	.	gene_id "MSTRG.192693"; transcript_id "MSTRG.192693.120"; exon_number "35";
chr8	StringTie	exon	144259240	144259354	1000	+	.	gene_id "MSTRG.192693"; transcript_id "MSTRG.192693.120"; exon_number "36";
chr8	StringTie	exon	144259911	144260057	1000	+	.	gene_id "MSTRG.192693"; transcript_id "MSTRG.192693.120"; exon_number "37";
chr8	StringTie	exon	144260186	144260374	1000	+	.	gene_id "MSTRG.192693"; transcript_id "MSTRG.192693.120"; exon_number "38";
chr8	StringTie	exon	144260677	144260832	1000	+	.	gene_id "MSTRG.192693"; transcript_id "MSTRG.192693.120"; exon_number "39";
chr8	StringTie	exon	144260907	144261041	1000	+	.	gene_id "MSTRG.192693"; transcript_id "MSTRG.192693.120"; exon_number "40";
chr8	StringTie	exon	144261114	144261216	1000	+	.	gene_id "MSTRG.192693"; transcript_id "MSTRG.192693.120"; exon_number "41";
chr8	StringTie	exon	144261284	144261349	1000	+	.	gene_id "MSTRG.192693"; transcript_id "MSTRG.192693.120"; exon_number "42";
chr8	StringTie	exon	144261663	144262394	1000	+	.	gene_id "MSTRG.192693"; transcript_id "MSTRG.192693.120"; exon_number "43";
chr8	StringTie	transcript	144148000	144262144	1000	+	.	gene_id "MSTRG.192693"; transcript_id "MSTRG.192693.121";
chr8	StringTie	exon	144148000	144148076	1000	+	.	gene_id "MSTRG.192693"; transcript_id "MSTRG.192693.121"; exon_number "1";
chr8	StringTie	exon	144163771	144163848	1000	+	.	gene_id "MSTRG.192693"; transcript_id "MSTRG.192693.121"; exon_number "2";
chr8	StringTie	exon	144168295	144168440	1000	+	.	gene_id "MSTRG.192693"; transcript_id "MSTRG.192693.121"; exon_number "3";
chr8	StringTie	exon	144179455	144179586	1000	+	.	gene_id "MSTRG.192693"; transcript_id "MSTRG.192693.121"; exon_number "4";
chr8	StringTie	exon	144180178	144180340	1000	+	.	gene_id "MSTRG.192693"; transcript_id "MSTRG.192693.121"; exon_number "5";
chr8	StringTie	exon	144180425	144180523	1000	+	.	gene_id "MSTRG.192693"; transcript_id "MSTRG.192693.121"; exon_number "6";
chr8	StringTie	exon	144190784	144190935	1000	+	.	gene_id "MSTRG.192693"; transcript_id "MSTRG.192693.121"; exon_number "7";
chr8	StringTie	exon	144191715	144191855	1000	+	.	gene_id "MSTRG.192693"; transcript_id "MSTRG.192693.121"; exon_number "8";
chr8	StringTie	exon	144192309	144192401	1000	+	.	gene_id "MSTRG.192693"; transcript_id "MSTRG.192693.121"; exon_number "9";
chr8	StringTie	exon	144199122	144199200	1000	+	.	gene_id "MSTRG.192693"; transcript_id "MSTRG.192693.121"; exon_number "10";
chr8	StringTie	exon	144200428	144200541	1000	+	.	gene_id "MSTRG.192693"; transcript_id "MSTRG.192693.121"; exon_number "11";
chr8	StringTie	exon	144220600	144220673	1000	+	.	gene_id "MSTRG.192693"; transcript_id "MSTRG.192693.121"; exon_number "12";
chr8	StringTie	exon	144223108	144223230	1000	+	.	gene_id "MSTRG.192693"; transcript_id "MSTRG.192693.121"; exon_number "13";
chr8	StringTie	exon	144238756	144238863	1000	+	.	gene_id "MSTRG.192693"; transcript_id "MSTRG.192693.121"; exon_number "14";
chr8	StringTie	exon	144239035	144239179	1000	+	.	gene_id "MSTRG.192693"; transcript_id "MSTRG.192693.121"; exon_number "15";
chr8	StringTie	exon	144239323	144239363	1000	+	.	gene_id "MSTRG.192693"; transcript_id "MSTRG.192693.121"; exon_number "16";
chr8	StringTie	exon	144239614	144239755	1000	+	.	gene_id "MSTRG.192693"; transcript_id "MSTRG.192693.121"; exon_number "17";
chr8	StringTie	exon	144240101	144240153	1000	+	.	gene_id "MSTRG.192693"; transcript_id "MSTRG.192693.121"; exon_number "18";
chr8	StringTie	exon	144240570	144240677	1000	+	.	gene_id "MSTRG.192693"; transcript_id "MSTRG.192693.121"; exon_number "19";
chr8	StringTie	exon	144240992	144241111	1000	+	.	gene_id "MSTRG.192693"; transcript_id "MSTRG.192693.121"; exon_number "20";
chr8	StringTie	exon	144241395	144241517	1000	+	.	gene_id "MSTRG.192693"; transcript_id "MSTRG.192693.121"; exon_number "21";
chr8	StringTie	exon	144242369	144242515	1000	+	.	gene_id "MSTRG.192693"; transcript_id "MSTRG.192693.121"; exon_number "22";
chr8	StringTie	exon	144242602	144242628	1000	+	.	gene_id "MSTRG.192693"; transcript_id "MSTRG.192693.121"; exon_number "23";
chr8	StringTie	exon	144243494	144243616	1000	+	.	gene_id "MSTRG.192693"; transcript_id "MSTRG.192693.121"; exon_number "24";
chr8	StringTie	exon	144243863	144243942	1000	+	.	gene_id "MSTRG.192693"; transcript_id "MSTRG.192693.121"; exon_number "25";
chr8	StringTie	exon	144244222	144244336	1000	+	.	gene_id "MSTRG.192693"; transcript_id "MSTRG.192693.121"; exon_number "26";
chr8	StringTie	exon	144244444	144244539	1000	+	.	gene_id "MSTRG.192693"; transcript_id "MSTRG.192693.121"; exon_number "27";
chr8	StringTie	exon	144245156	144245260	1000	+	.	gene_id "MSTRG.192693"; transcript_id "MSTRG.192693.121"; exon_number "28";
chr8	StringTie	exon	144247301	144247436	1000	+	.	gene_id "MSTRG.192693"; transcript_id "MSTRG.192693.121"; exon_number "29";
chr8	StringTie	exon	144247567	144247679	1000	+	.	gene_id "MSTRG.192693"; transcript_id "MSTRG.192693.121"; exon_number "30";
chr8	StringTie	exon	144248877	144249029	1000	+	.	gene_id "MSTRG.192693"; transcript_id "MSTRG.192693.121"; exon_number "31";
chr8	StringTie	exon	144250212	144250366	1000	+	.	gene_id "MSTRG.192693"; transcript_id "MSTRG.192693.121"; exon_number "32";
chr8	StringTie	exon	144254813	144254978	1000	+	.	gene_id "MSTRG.192693"; transcript_id "MSTRG.192693.121"; exon_number "33";
chr8	StringTie	exon	144255509	144255705	1000	+	.	gene_id "MSTRG.192693"; transcript_id "MSTRG.192693.121"; exon_number "34";
chr8	StringTie	exon	144258777	144258914	1000	+	.	gene_id "MSTRG.192693"; transcript_id "MSTRG.192693.121"; exon_number "35";
chr8	StringTie	exon	144259240	144259354	1000	+	.	gene_id "MSTRG.192693"; transcript_id "MSTRG.192693.121"; exon_number "36";
chr8	StringTie	exon	144259911	144260057	1000	+	.	gene_id "MSTRG.192693"; transcript_id "MSTRG.192693.121"; exon_number "37";
chr8	StringTie	exon	144260186	144260374	1000	+	.	gene_id "MSTRG.192693"; transcript_id "MSTRG.192693.121"; exon_number "38";
chr8	StringTie	exon	144260677	144260832	1000	+	.	gene_id "MSTRG.192693"; transcript_id "MSTRG.192693.121"; exon_number "39";
chr8	StringTie	exon	144260915	144261041	1000	+	.	gene_id "MSTRG.192693"; transcript_id "MSTRG.192693.121"; exon_number "40";
chr8	StringTie	exon	144261114	144261216	1000	+	.	gene_id "MSTRG.192693"; transcript_id "MSTRG.192693.121"; exon_number "41";
chr8	StringTie	exon	144261284	144261349	1000	+	.	gene_id "MSTRG.192693"; transcript_id "MSTRG.192693.121"; exon_number "42";
chr8	StringTie	exon	144261655	144262144	1000	+	.	gene_id "MSTRG.192693"; transcript_id "MSTRG.192693.121"; exon_number "43";
chr8	StringTie	transcript	144148003	144262189	1000	+	.	gene_id "MSTRG.192693"; transcript_id "MSTRG.192693.122";
chr8	StringTie	exon	144148003	144148076	1000	+	.	gene_id "MSTRG.192693"; transcript_id "MSTRG.192693.122"; exon_number "1";
chr8	StringTie	exon	144163771	144163848	1000	+	.	gene_id "MSTRG.192693"; transcript_id "MSTRG.192693.122"; exon_number "2";
chr8	StringTie	exon	144168295	144168440	1000	+	.	gene_id "MSTRG.192693"; transcript_id "MSTRG.192693.122"; exon_number "3";
chr8	StringTie	exon	144179455	144179586	1000	+	.	gene_id "MSTRG.192693"; transcript_id "MSTRG.192693.122"; exon_number "4";
chr8	StringTie	exon	144180178	144180340	1000	+	.	gene_id "MSTRG.192693"; transcript_id "MSTRG.192693.122"; exon_number "5";
chr8	StringTie	exon	144180425	144180523	1000	+	.	gene_id "MSTRG.192693"; transcript_id "MSTRG.192693.122"; exon_number "6";
chr8	StringTie	exon	144190784	144190935	1000	+	.	gene_id "MSTRG.192693"; transcript_id "MSTRG.192693.122"; exon_number "7";
chr8	StringTie	exon	144191715	144191855	1000	+	.	gene_id "MSTRG.192693"; transcript_id "MSTRG.192693.122"; exon_number "8";
chr8	StringTie	exon	144192309	144192401	1000	+	.	gene_id "MSTRG.192693"; transcript_id "MSTRG.192693.122"; exon_number "9";
chr8	StringTie	exon	144199122	144199200	1000	+	.	gene_id "MSTRG.192693"; transcript_id "MSTRG.192693.122"; exon_number "10";
chr8	StringTie	exon	144200428	144200541	1000	+	.	gene_id "MSTRG.192693"; transcript_id "MSTRG.192693.122"; exon_number "11";
chr8	StringTie	exon	144220600	144220673	1000	+	.	gene_id "MSTRG.192693"; transcript_id "MSTRG.192693.122"; exon_number "12";
chr8	StringTie	exon	144223108	144223230	1000	+	.	gene_id "MSTRG.192693"; transcript_id "MSTRG.192693.122"; exon_number "13";
chr8	StringTie	exon	144238756	144238863	1000	+	.	gene_id "MSTRG.192693"; transcript_id "MSTRG.192693.122"; exon_number "14";
chr8	StringTie	exon	144239035	144239179	1000	+	.	gene_id "MSTRG.192693"; transcript_id "MSTRG.192693.122"; exon_number "15";
chr8	StringTie	exon	144239323	144239363	1000	+	.	gene_id "MSTRG.192693"; transcript_id "MSTRG.192693.122"; exon_number "16";
chr8	StringTie	exon	144239614	144239755	1000	+	.	gene_id "MSTRG.192693"; transcript_id "MSTRG.192693.122"; exon_number "17";
chr8	StringTie	exon	144240101	144240153	1000	+	.	gene_id "MSTRG.192693"; transcript_id "MSTRG.192693.122"; exon_number "18";
chr8	StringTie	exon	144240570	144240677	1000	+	.	gene_id "MSTRG.192693"; transcript_id "MSTRG.192693.122"; exon_number "19";
chr8	StringTie	exon	144240992	144241111	1000	+	.	gene_id "MSTRG.192693"; transcript_id "MSTRG.192693.122"; exon_number "20";
chr8	StringTie	exon	144241395	144241517	1000	+	.	gene_id "MSTRG.192693"; transcript_id "MSTRG.192693.122"; exon_number "21";
chr8	StringTie	exon	144242369	144242515	1000	+	.	gene_id "MSTRG.192693"; transcript_id "MSTRG.192693.122"; exon_number "22";
chr8	StringTie	exon	144242602	144242628	1000	+	.	gene_id "MSTRG.192693"; transcript_id "MSTRG.192693.122"; exon_number "23";
chr8	StringTie	exon	144243494	144243616	1000	+	.	gene_id "MSTRG.192693"; transcript_id "MSTRG.192693.122"; exon_number "24";
chr8	StringTie	exon	144243863	144243942	1000	+	.	gene_id "MSTRG.192693"; transcript_id "MSTRG.192693.122"; exon_number "25";
chr8	StringTie	exon	144244222	144244336	1000	+	.	gene_id "MSTRG.192693"; transcript_id "MSTRG.192693.122"; exon_number "26";
chr8	StringTie	exon	144244444	144244539	1000	+	.	gene_id "MSTRG.192693"; transcript_id "MSTRG.192693.122"; exon_number "27";
chr8	StringTie	exon	144245156	144245260	1000	+	.	gene_id "MSTRG.192693"; transcript_id "MSTRG.192693.122"; exon_number "28";
chr8	StringTie	exon	144247301	144247436	1000	+	.	gene_id "MSTRG.192693"; transcript_id "MSTRG.192693.122"; exon_number "29";
chr8	StringTie	exon	144247567	144247679	1000	+	.	gene_id "MSTRG.192693"; transcript_id "MSTRG.192693.122"; exon_number "30";
chr8	StringTie	exon	144248877	144249029	1000	+	.	gene_id "MSTRG.192693"; transcript_id "MSTRG.192693.122"; exon_number "31";
chr8	StringTie	exon	144250212	144250366	1000	+	.	gene_id "MSTRG.192693"; transcript_id "MSTRG.192693.122"; exon_number "32";
chr8	StringTie	exon	144254813	144254978	1000	+	.	gene_id "MSTRG.192693"; transcript_id "MSTRG.192693.122"; exon_number "33";
chr8	StringTie	exon	144255509	144255705	1000	+	.	gene_id "MSTRG.192693"; transcript_id "MSTRG.192693.122"; exon_number "34";
chr8	StringTie	exon	144258777	144258914	1000	+	.	gene_id "MSTRG.192693"; transcript_id "MSTRG.192693.122"; exon_number "35";
chr8	StringTie	exon	144259240	144259354	1000	+	.	gene_id "MSTRG.192693"; transcript_id "MSTRG.192693.122"; exon_number "36";
chr8	StringTie	exon	144259911	144260057	1000	+	.	gene_id "MSTRG.192693"; transcript_id "MSTRG.192693.122"; exon_number "37";
chr8	StringTie	exon	144260186	144260374	1000	+	.	gene_id "MSTRG.192693"; transcript_id "MSTRG.192693.122"; exon_number "38";
chr8	StringTie	exon	144260483	144260544	1000	+	.	gene_id "MSTRG.192693"; transcript_id "MSTRG.192693.122"; exon_number "39";
chr8	StringTie	exon	144260677	144260832	1000	+	.	gene_id "MSTRG.192693"; transcript_id "MSTRG.192693.122"; exon_number "40";
chr8	StringTie	exon	144260915	144261041	1000	+	.	gene_id "MSTRG.192693"; transcript_id "MSTRG.192693.122"; exon_number "41";
chr8	StringTie	exon	144261114	144261216	1000	+	.	gene_id "MSTRG.192693"; transcript_id "MSTRG.192693.122"; exon_number "42";
chr8	StringTie	exon	144261284	144261349	1000	+	.	gene_id "MSTRG.192693"; transcript_id "MSTRG.192693.122"; exon_number "43";
chr8	StringTie	exon	144261655	144262189	1000	+	.	gene_id "MSTRG.192693"; transcript_id "MSTRG.192693.122"; exon_number "44";
chr8	StringTie	transcript	144148003	144262105	1000	+	.	gene_id "MSTRG.192693"; transcript_id "MSTRG.192693.123";
chr8	StringTie	exon	144148003	144148076	1000	+	.	gene_id "MSTRG.192693"; transcript_id "MSTRG.192693.123"; exon_number "1";
chr8	StringTie	exon	144163771	144163848	1000	+	.	gene_id "MSTRG.192693"; transcript_id "MSTRG.192693.123"; exon_number "2";
chr8	StringTie	exon	144168295	144168440	1000	+	.	gene_id "MSTRG.192693"; transcript_id "MSTRG.192693.123"; exon_number "3";
chr8	StringTie	exon	144179455	144179586	1000	+	.	gene_id "MSTRG.192693"; transcript_id "MSTRG.192693.123"; exon_number "4";
chr8	StringTie	exon	144180178	144180340	1000	+	.	gene_id "MSTRG.192693"; transcript_id "MSTRG.192693.123"; exon_number "5";
chr8	StringTie	exon	144180425	144180523	1000	+	.	gene_id "MSTRG.192693"; transcript_id "MSTRG.192693.123"; exon_number "6";
chr8	StringTie	exon	144190784	144190935	1000	+	.	gene_id "MSTRG.192693"; transcript_id "MSTRG.192693.123"; exon_number "7";
chr8	StringTie	exon	144191715	144191855	1000	+	.	gene_id "MSTRG.192693"; transcript_id "MSTRG.192693.123"; exon_number "8";
chr8	StringTie	exon	144192309	144192401	1000	+	.	gene_id "MSTRG.192693"; transcript_id "MSTRG.192693.123"; exon_number "9";
chr8	StringTie	exon	144199122	144199200	1000	+	.	gene_id "MSTRG.192693"; transcript_id "MSTRG.192693.123"; exon_number "10";
chr8	StringTie	exon	144200428	144200541	1000	+	.	gene_id "MSTRG.192693"; transcript_id "MSTRG.192693.123"; exon_number "11";
chr8	StringTie	exon	144220600	144220673	1000	+	.	gene_id "MSTRG.192693"; transcript_id "MSTRG.192693.123"; exon_number "12";
chr8	StringTie	exon	144223108	144223230	1000	+	.	gene_id "MSTRG.192693"; transcript_id "MSTRG.192693.123"; exon_number "13";
chr8	StringTie	exon	144238756	144238863	1000	+	.	gene_id "MSTRG.192693"; transcript_id "MSTRG.192693.123"; exon_number "14";
chr8	StringTie	exon	144239035	144239179	1000	+	.	gene_id "MSTRG.192693"; transcript_id "MSTRG.192693.123"; exon_number "15";
chr8	StringTie	exon	144239323	144239363	1000	+	.	gene_id "MSTRG.192693"; transcript_id "MSTRG.192693.123"; exon_number "16";
chr8	StringTie	exon	144239614	144239755	1000	+	.	gene_id "MSTRG.192693"; transcript_id "MSTRG.192693.123"; exon_number "17";
chr8	StringTie	exon	144240101	144240153	1000	+	.	gene_id "MSTRG.192693"; transcript_id "MSTRG.192693.123"; exon_number "18";
chr8	StringTie	exon	144240570	144240677	1000	+	.	gene_id "MSTRG.192693"; transcript_id "MSTRG.192693.123"; exon_number "19";
chr8	StringTie	exon	144240992	144241111	1000	+	.	gene_id "MSTRG.192693"; transcript_id "MSTRG.192693.123"; exon_number "20";
chr8	StringTie	exon	144241395	144241517	1000	+	.	gene_id "MSTRG.192693"; transcript_id "MSTRG.192693.123"; exon_number "21";
chr8	StringTie	exon	144242369	144242515	1000	+	.	gene_id "MSTRG.192693"; transcript_id "MSTRG.192693.123"; exon_number "22";
chr8	StringTie	exon	144243494	144243616	1000	+	.	gene_id "MSTRG.192693"; transcript_id "MSTRG.192693.123"; exon_number "23";
chr8	StringTie	exon	144243863	144243942	1000	+	.	gene_id "MSTRG.192693"; transcript_id "MSTRG.192693.123"; exon_number "24";
chr8	StringTie	exon	144244222	144244336	1000	+	.	gene_id "MSTRG.192693"; transcript_id "MSTRG.192693.123"; exon_number "25";
chr8	StringTie	exon	144244444	144244539	1000	+	.	gene_id "MSTRG.192693"; transcript_id "MSTRG.192693.123"; exon_number "26";
chr8	StringTie	exon	144245156	144245260	1000	+	.	gene_id "MSTRG.192693"; transcript_id "MSTRG.192693.123"; exon_number "27";
chr8	StringTie	exon	144247301	144247436	1000	+	.	gene_id "MSTRG.192693"; transcript_id "MSTRG.192693.123"; exon_number "28";
chr8	StringTie	exon	144247567	144247679	1000	+	.	gene_id "MSTRG.192693"; transcript_id "MSTRG.192693.123"; exon_number "29";
chr8	StringTie	exon	144248877	144249029	1000	+	.	gene_id "MSTRG.192693"; transcript_id "MSTRG.192693.123"; exon_number "30";
chr8	StringTie	exon	144250212	144250366	1000	+	.	gene_id "MSTRG.192693"; transcript_id "MSTRG.192693.123"; exon_number "31";
chr8	StringTie	exon	144254813	144254978	1000	+	.	gene_id "MSTRG.192693"; transcript_id "MSTRG.192693.123"; exon_number "32";
chr8	StringTie	exon	144255509	144255705	1000	+	.	gene_id "MSTRG.192693"; transcript_id "MSTRG.192693.123"; exon_number "33";
chr8	StringTie	exon	144258777	144258914	1000	+	.	gene_id "MSTRG.192693"; transcript_id "MSTRG.192693.123"; exon_number "34";
chr8	StringTie	exon	144259240	144259354	1000	+	.	gene_id "MSTRG.192693"; transcript_id "MSTRG.192693.123"; exon_number "35";
chr8	StringTie	exon	144259911	144260057	1000	+	.	gene_id "MSTRG.192693"; transcript_id "MSTRG.192693.123"; exon_number "36";
chr8	StringTie	exon	144260186	144260374	1000	+	.	gene_id "MSTRG.192693"; transcript_id "MSTRG.192693.123"; exon_number "37";
chr8	StringTie	exon	144260483	144260544	1000	+	.	gene_id "MSTRG.192693"; transcript_id "MSTRG.192693.123"; exon_number "38";
chr8	StringTie	exon	144260677	144260832	1000	+	.	gene_id "MSTRG.192693"; transcript_id "MSTRG.192693.123"; exon_number "39";
chr8	StringTie	exon	144260907	144261041	1000	+	.	gene_id "MSTRG.192693"; transcript_id "MSTRG.192693.123"; exon_number "40";
chr8	StringTie	exon	144261114	144261216	1000	+	.	gene_id "MSTRG.192693"; transcript_id "MSTRG.192693.123"; exon_number "41";
chr8	StringTie	exon	144261284	144261349	1000	+	.	gene_id "MSTRG.192693"; transcript_id "MSTRG.192693.123"; exon_number "42";
chr8	StringTie	exon	144261655	144262105	1000	+	.	gene_id "MSTRG.192693"; transcript_id "MSTRG.192693.123"; exon_number "43";
chr8	StringTie	transcript	144148003	144262105	1000	+	.	gene_id "MSTRG.192693"; transcript_id "MSTRG.192693.124";
chr8	StringTie	exon	144148003	144148076	1000	+	.	gene_id "MSTRG.192693"; transcript_id "MSTRG.192693.124"; exon_number "1";
chr8	StringTie	exon	144160970	144161089	1000	+	.	gene_id "MSTRG.192693"; transcript_id "MSTRG.192693.124"; exon_number "2";
chr8	StringTie	exon	144163771	144163848	1000	+	.	gene_id "MSTRG.192693"; transcript_id "MSTRG.192693.124"; exon_number "3";
chr8	StringTie	exon	144168295	144168440	1000	+	.	gene_id "MSTRG.192693"; transcript_id "MSTRG.192693.124"; exon_number "4";
chr8	StringTie	exon	144179455	144179586	1000	+	.	gene_id "MSTRG.192693"; transcript_id "MSTRG.192693.124"; exon_number "5";
chr8	StringTie	exon	144180178	144180340	1000	+	.	gene_id "MSTRG.192693"; transcript_id "MSTRG.192693.124"; exon_number "6";
chr8	StringTie	exon	144180425	144180523	1000	+	.	gene_id "MSTRG.192693"; transcript_id "MSTRG.192693.124"; exon_number "7";
chr8	StringTie	exon	144190784	144190935	1000	+	.	gene_id "MSTRG.192693"; transcript_id "MSTRG.192693.124"; exon_number "8";
chr8	StringTie	exon	144191715	144191855	1000	+	.	gene_id "MSTRG.192693"; transcript_id "MSTRG.192693.124"; exon_number "9";
chr8	StringTie	exon	144192309	144192401	1000	+	.	gene_id "MSTRG.192693"; transcript_id "MSTRG.192693.124"; exon_number "10";
chr8	StringTie	exon	144199122	144199200	1000	+	.	gene_id "MSTRG.192693"; transcript_id "MSTRG.192693.124"; exon_number "11";
chr8	StringTie	exon	144200428	144200541	1000	+	.	gene_id "MSTRG.192693"; transcript_id "MSTRG.192693.124"; exon_number "12";
chr8	StringTie	exon	144220600	144220673	1000	+	.	gene_id "MSTRG.192693"; transcript_id "MSTRG.192693.124"; exon_number "13";
chr8	StringTie	exon	144223108	144223230	1000	+	.	gene_id "MSTRG.192693"; transcript_id "MSTRG.192693.124"; exon_number "14";
chr8	StringTie	exon	144238756	144238863	1000	+	.	gene_id "MSTRG.192693"; transcript_id "MSTRG.192693.124"; exon_number "15";
chr8	StringTie	exon	144239035	144239179	1000	+	.	gene_id "MSTRG.192693"; transcript_id "MSTRG.192693.124"; exon_number "16";
chr8	StringTie	exon	144239323	144239363	1000	+	.	gene_id "MSTRG.192693"; transcript_id "MSTRG.192693.124"; exon_number "17";
chr8	StringTie	exon	144239614	144239755	1000	+	.	gene_id "MSTRG.192693"; transcript_id "MSTRG.192693.124"; exon_number "18";
chr8	StringTie	exon	144240101	144240153	1000	+	.	gene_id "MSTRG.192693"; transcript_id "MSTRG.192693.124"; exon_number "19";
chr8	StringTie	exon	144240570	144240677	1000	+	.	gene_id "MSTRG.192693"; transcript_id "MSTRG.192693.124"; exon_number "20";
chr8	StringTie	exon	144240992	144241111	1000	+	.	gene_id "MSTRG.192693"; transcript_id "MSTRG.192693.124"; exon_number "21";
chr8	StringTie	exon	144241395	144241517	1000	+	.	gene_id "MSTRG.192693"; transcript_id "MSTRG.192693.124"; exon_number "22";
chr8	StringTie	exon	144242369	144242515	1000	+	.	gene_id "MSTRG.192693"; transcript_id "MSTRG.192693.124"; exon_number "23";
chr8	StringTie	exon	144242602	144242628	1000	+	.	gene_id "MSTRG.192693"; transcript_id "MSTRG.192693.124"; exon_number "24";
chr8	StringTie	exon	144243494	144243616	1000	+	.	gene_id "MSTRG.192693"; transcript_id "MSTRG.192693.124"; exon_number "25";
chr8	StringTie	exon	144243863	144243942	1000	+	.	gene_id "MSTRG.192693"; transcript_id "MSTRG.192693.124"; exon_number "26";
chr8	StringTie	exon	144244222	144244336	1000	+	.	gene_id "MSTRG.192693"; transcript_id "MSTRG.192693.124"; exon_number "27";
chr8	StringTie	exon	144244444	144244539	1000	+	.	gene_id "MSTRG.192693"; transcript_id "MSTRG.192693.124"; exon_number "28";
chr8	StringTie	exon	144245156	144245260	1000	+	.	gene_id "MSTRG.192693"; transcript_id "MSTRG.192693.124"; exon_number "29";
chr8	StringTie	exon	144247301	144247436	1000	+	.	gene_id "MSTRG.192693"; transcript_id "MSTRG.192693.124"; exon_number "30";
chr8	StringTie	exon	144247567	144247679	1000	+	.	gene_id "MSTRG.192693"; transcript_id "MSTRG.192693.124"; exon_number "31";
chr8	StringTie	exon	144248877	144249029	1000	+	.	gene_id "MSTRG.192693"; transcript_id "MSTRG.192693.124"; exon_number "32";
chr8	StringTie	exon	144250212	144250366	1000	+	.	gene_id "MSTRG.192693"; transcript_id "MSTRG.192693.124"; exon_number "33";
chr8	StringTie	exon	144254813	144254978	1000	+	.	gene_id "MSTRG.192693"; transcript_id "MSTRG.192693.124"; exon_number "34";
chr8	StringTie	exon	144255509	144255705	1000	+	.	gene_id "MSTRG.192693"; transcript_id "MSTRG.192693.124"; exon_number "35";
chr8	StringTie	exon	144258136	144258914	1000	+	.	gene_id "MSTRG.192693"; transcript_id "MSTRG.192693.124"; exon_number "36";
chr8	StringTie	exon	144259224	144259354	1000	+	.	gene_id "MSTRG.192693"; transcript_id "MSTRG.192693.124"; exon_number "37";
chr8	StringTie	exon	144259911	144260057	1000	+	.	gene_id "MSTRG.192693"; transcript_id "MSTRG.192693.124"; exon_number "38";
chr8	StringTie	exon	144260186	144260832	1000	+	.	gene_id "MSTRG.192693"; transcript_id "MSTRG.192693.124"; exon_number "39";
chr8	StringTie	exon	144260915	144261041	1000	+	.	gene_id "MSTRG.192693"; transcript_id "MSTRG.192693.124"; exon_number "40";
chr8	StringTie	exon	144261114	144261216	1000	+	.	gene_id "MSTRG.192693"; transcript_id "MSTRG.192693.124"; exon_number "41";
chr8	StringTie	exon	144261284	144261349	1000	+	.	gene_id "MSTRG.192693"; transcript_id "MSTRG.192693.124"; exon_number "42";
chr8	StringTie	exon	144261655	144262105	1000	+	.	gene_id "MSTRG.192693"; transcript_id "MSTRG.192693.124"; exon_number "43";
chr8	StringTie	transcript	144148004	144262392	1000	+	.	gene_id "MSTRG.192693"; transcript_id "MSTRG.192693.125";
chr8	StringTie	exon	144148004	144148712	1000	+	.	gene_id "MSTRG.192693"; transcript_id "MSTRG.192693.125"; exon_number "1";
chr8	StringTie	exon	144160970	144161089	1000	+	.	gene_id "MSTRG.192693"; transcript_id "MSTRG.192693.125"; exon_number "2";
chr8	StringTie	exon	144163771	144163848	1000	+	.	gene_id "MSTRG.192693"; transcript_id "MSTRG.192693.125"; exon_number "3";
chr8	StringTie	exon	144168295	144168440	1000	+	.	gene_id "MSTRG.192693"; transcript_id "MSTRG.192693.125"; exon_number "4";
chr8	StringTie	exon	144179455	144179586	1000	+	.	gene_id "MSTRG.192693"; transcript_id "MSTRG.192693.125"; exon_number "5";
chr8	StringTie	exon	144180178	144180340	1000	+	.	gene_id "MSTRG.192693"; transcript_id "MSTRG.192693.125"; exon_number "6";
chr8	StringTie	exon	144180425	144180523	1000	+	.	gene_id "MSTRG.192693"; transcript_id "MSTRG.192693.125"; exon_number "7";
chr8	StringTie	exon	144190784	144190935	1000	+	.	gene_id "MSTRG.192693"; transcript_id "MSTRG.192693.125"; exon_number "8";
chr8	StringTie	exon	144191715	144191855	1000	+	.	gene_id "MSTRG.192693"; transcript_id "MSTRG.192693.125"; exon_number "9";
chr8	StringTie	exon	144192309	144192401	1000	+	.	gene_id "MSTRG.192693"; transcript_id "MSTRG.192693.125"; exon_number "10";
chr8	StringTie	exon	144199122	144199200	1000	+	.	gene_id "MSTRG.192693"; transcript_id "MSTRG.192693.125"; exon_number "11";
chr8	StringTie	exon	144200428	144200541	1000	+	.	gene_id "MSTRG.192693"; transcript_id "MSTRG.192693.125"; exon_number "12";
chr8	StringTie	exon	144220600	144220673	1000	+	.	gene_id "MSTRG.192693"; transcript_id "MSTRG.192693.125"; exon_number "13";
chr8	StringTie	exon	144223108	144223230	1000	+	.	gene_id "MSTRG.192693"; transcript_id "MSTRG.192693.125"; exon_number "14";
chr8	StringTie	exon	144238756	144238863	1000	+	.	gene_id "MSTRG.192693"; transcript_id "MSTRG.192693.125"; exon_number "15";
chr8	StringTie	exon	144239035	144239179	1000	+	.	gene_id "MSTRG.192693"; transcript_id "MSTRG.192693.125"; exon_number "16";
chr8	StringTie	exon	144239323	144239363	1000	+	.	gene_id "MSTRG.192693"; transcript_id "MSTRG.192693.125"; exon_number "17";
chr8	StringTie	exon	144239614	144239755	1000	+	.	gene_id "MSTRG.192693"; transcript_id "MSTRG.192693.125"; exon_number "18";
chr8	StringTie	exon	144240101	144240153	1000	+	.	gene_id "MSTRG.192693"; transcript_id "MSTRG.192693.125"; exon_number "19";
chr8	StringTie	exon	144240570	144240677	1000	+	.	gene_id "MSTRG.192693"; transcript_id "MSTRG.192693.125"; exon_number "20";
chr8	StringTie	exon	144240992	144241111	1000	+	.	gene_id "MSTRG.192693"; transcript_id "MSTRG.192693.125"; exon_number "21";
chr8	StringTie	exon	144241395	144241517	1000	+	.	gene_id "MSTRG.192693"; transcript_id "MSTRG.192693.125"; exon_number "22";
chr8	StringTie	exon	144242369	144242515	1000	+	.	gene_id "MSTRG.192693"; transcript_id "MSTRG.192693.125"; exon_number "23";
chr8	StringTie	exon	144242602	144242628	1000	+	.	gene_id "MSTRG.192693"; transcript_id "MSTRG.192693.125"; exon_number "24";
chr8	StringTie	exon	144243494	144243616	1000	+	.	gene_id "MSTRG.192693"; transcript_id "MSTRG.192693.125"; exon_number "25";
chr8	StringTie	exon	144243863	144243942	1000	+	.	gene_id "MSTRG.192693"; transcript_id "MSTRG.192693.125"; exon_number "26";
chr8	StringTie	exon	144244222	144244336	1000	+	.	gene_id "MSTRG.192693"; transcript_id "MSTRG.192693.125"; exon_number "27";
chr8	StringTie	exon	144244444	144244539	1000	+	.	gene_id "MSTRG.192693"; transcript_id "MSTRG.192693.125"; exon_number "28";
chr8	StringTie	exon	144245156	144245260	1000	+	.	gene_id "MSTRG.192693"; transcript_id "MSTRG.192693.125"; exon_number "29";
chr8	StringTie	exon	144247301	144247436	1000	+	.	gene_id "MSTRG.192693"; transcript_id "MSTRG.192693.125"; exon_number "30";
chr8	StringTie	exon	144247567	144247679	1000	+	.	gene_id "MSTRG.192693"; transcript_id "MSTRG.192693.125"; exon_number "31";
chr8	StringTie	exon	144248877	144249029	1000	+	.	gene_id "MSTRG.192693"; transcript_id "MSTRG.192693.125"; exon_number "32";
chr8	StringTie	exon	144250212	144250366	1000	+	.	gene_id "MSTRG.192693"; transcript_id "MSTRG.192693.125"; exon_number "33";
chr8	StringTie	exon	144254813	144254978	1000	+	.	gene_id "MSTRG.192693"; transcript_id "MSTRG.192693.125"; exon_number "34";
chr8	StringTie	exon	144255509	144255705	1000	+	.	gene_id "MSTRG.192693"; transcript_id "MSTRG.192693.125"; exon_number "35";
chr8	StringTie	exon	144258777	144258914	1000	+	.	gene_id "MSTRG.192693"; transcript_id "MSTRG.192693.125"; exon_number "36";
chr8	StringTie	exon	144259240	144259354	1000	+	.	gene_id "MSTRG.192693"; transcript_id "MSTRG.192693.125"; exon_number "37";
chr8	StringTie	exon	144259911	144260057	1000	+	.	gene_id "MSTRG.192693"; transcript_id "MSTRG.192693.125"; exon_number "38";
chr8	StringTie	exon	144260186	144260374	1000	+	.	gene_id "MSTRG.192693"; transcript_id "MSTRG.192693.125"; exon_number "39";
chr8	StringTie	exon	144260483	144260544	1000	+	.	gene_id "MSTRG.192693"; transcript_id "MSTRG.192693.125"; exon_number "40";
chr8	StringTie	exon	144260677	144260832	1000	+	.	gene_id "MSTRG.192693"; transcript_id "MSTRG.192693.125"; exon_number "41";
chr8	StringTie	exon	144260915	144261041	1000	+	.	gene_id "MSTRG.192693"; transcript_id "MSTRG.192693.125"; exon_number "42";
chr8	StringTie	exon	144261114	144261216	1000	+	.	gene_id "MSTRG.192693"; transcript_id "MSTRG.192693.125"; exon_number "43";
chr8	StringTie	exon	144261284	144261349	1000	+	.	gene_id "MSTRG.192693"; transcript_id "MSTRG.192693.125"; exon_number "44";
chr8	StringTie	exon	144261655	144262392	1000	+	.	gene_id "MSTRG.192693"; transcript_id "MSTRG.192693.125"; exon_number "45";
chr8	StringTie	transcript	144148005	144262105	1000	+	.	gene_id "MSTRG.192693"; transcript_id "MSTRG.192693.126";
chr8	StringTie	exon	144148005	144148076	1000	+	.	gene_id "MSTRG.192693"; transcript_id "MSTRG.192693.126"; exon_number "1";
chr8	StringTie	exon	144163771	144163848	1000	+	.	gene_id "MSTRG.192693"; transcript_id "MSTRG.192693.126"; exon_number "2";
chr8	StringTie	exon	144168295	144168440	1000	+	.	gene_id "MSTRG.192693"; transcript_id "MSTRG.192693.126"; exon_number "3";
chr8	StringTie	exon	144174845	144175137	1000	+	.	gene_id "MSTRG.192693"; transcript_id "MSTRG.192693.126"; exon_number "4";
chr8	StringTie	exon	144175490	144175564	1000	+	.	gene_id "MSTRG.192693"; transcript_id "MSTRG.192693.126"; exon_number "5";
chr8	StringTie	exon	144179455	144179586	1000	+	.	gene_id "MSTRG.192693"; transcript_id "MSTRG.192693.126"; exon_number "6";
chr8	StringTie	exon	144180178	144180340	1000	+	.	gene_id "MSTRG.192693"; transcript_id "MSTRG.192693.126"; exon_number "7";
chr8	StringTie	exon	144180425	144180523	1000	+	.	gene_id "MSTRG.192693"; transcript_id "MSTRG.192693.126"; exon_number "8";
chr8	StringTie	exon	144190784	144190935	1000	+	.	gene_id "MSTRG.192693"; transcript_id "MSTRG.192693.126"; exon_number "9";
chr8	StringTie	exon	144191715	144191855	1000	+	.	gene_id "MSTRG.192693"; transcript_id "MSTRG.192693.126"; exon_number "10";
chr8	StringTie	exon	144192309	144192401	1000	+	.	gene_id "MSTRG.192693"; transcript_id "MSTRG.192693.126"; exon_number "11";
chr8	StringTie	exon	144199122	144199200	1000	+	.	gene_id "MSTRG.192693"; transcript_id "MSTRG.192693.126"; exon_number "12";
chr8	StringTie	exon	144200428	144200541	1000	+	.	gene_id "MSTRG.192693"; transcript_id "MSTRG.192693.126"; exon_number "13";
chr8	StringTie	exon	144220600	144220673	1000	+	.	gene_id "MSTRG.192693"; transcript_id "MSTRG.192693.126"; exon_number "14";
chr8	StringTie	exon	144223108	144223230	1000	+	.	gene_id "MSTRG.192693"; transcript_id "MSTRG.192693.126"; exon_number "15";
chr8	StringTie	exon	144238756	144238863	1000	+	.	gene_id "MSTRG.192693"; transcript_id "MSTRG.192693.126"; exon_number "16";
chr8	StringTie	exon	144239035	144239179	1000	+	.	gene_id "MSTRG.192693"; transcript_id "MSTRG.192693.126"; exon_number "17";
chr8	StringTie	exon	144239323	144239363	1000	+	.	gene_id "MSTRG.192693"; transcript_id "MSTRG.192693.126"; exon_number "18";
chr8	StringTie	exon	144239614	144239755	1000	+	.	gene_id "MSTRG.192693"; transcript_id "MSTRG.192693.126"; exon_number "19";
chr8	StringTie	exon	144240101	144240153	1000	+	.	gene_id "MSTRG.192693"; transcript_id "MSTRG.192693.126"; exon_number "20";
chr8	StringTie	exon	144240570	144240677	1000	+	.	gene_id "MSTRG.192693"; transcript_id "MSTRG.192693.126"; exon_number "21";
chr8	StringTie	exon	144240992	144241111	1000	+	.	gene_id "MSTRG.192693"; transcript_id "MSTRG.192693.126"; exon_number "22";
chr8	StringTie	exon	144241395	144241517	1000	+	.	gene_id "MSTRG.192693"; transcript_id "MSTRG.192693.126"; exon_number "23";
chr8	StringTie	exon	144242369	144242515	1000	+	.	gene_id "MSTRG.192693"; transcript_id "MSTRG.192693.126"; exon_number "24";
chr8	StringTie	exon	144242602	144242628	1000	+	.	gene_id "MSTRG.192693"; transcript_id "MSTRG.192693.126"; exon_number "25";
chr8	StringTie	exon	144243494	144243616	1000	+	.	gene_id "MSTRG.192693"; transcript_id "MSTRG.192693.126"; exon_number "26";
chr8	StringTie	exon	144243863	144243942	1000	+	.	gene_id "MSTRG.192693"; transcript_id "MSTRG.192693.126"; exon_number "27";
chr8	StringTie	exon	144244222	144244336	1000	+	.	gene_id "MSTRG.192693"; transcript_id "MSTRG.192693.126"; exon_number "28";
chr8	StringTie	exon	144244444	144244539	1000	+	.	gene_id "MSTRG.192693"; transcript_id "MSTRG.192693.126"; exon_number "29";
chr8	StringTie	exon	144245156	144245260	1000	+	.	gene_id "MSTRG.192693"; transcript_id "MSTRG.192693.126"; exon_number "30";
chr8	StringTie	exon	144247301	144247436	1000	+	.	gene_id "MSTRG.192693"; transcript_id "MSTRG.192693.126"; exon_number "31";
chr8	StringTie	exon	144247567	144247679	1000	+	.	gene_id "MSTRG.192693"; transcript_id "MSTRG.192693.126"; exon_number "32";
chr8	StringTie	exon	144248877	144249029	1000	+	.	gene_id "MSTRG.192693"; transcript_id "MSTRG.192693.126"; exon_number "33";
chr8	StringTie	exon	144250212	144250366	1000	+	.	gene_id "MSTRG.192693"; transcript_id "MSTRG.192693.126"; exon_number "34";
chr8	StringTie	exon	144254813	144254978	1000	+	.	gene_id "MSTRG.192693"; transcript_id "MSTRG.192693.126"; exon_number "35";
chr8	StringTie	exon	144255509	144255705	1000	+	.	gene_id "MSTRG.192693"; transcript_id "MSTRG.192693.126"; exon_number "36";
chr8	StringTie	exon	144258777	144258914	1000	+	.	gene_id "MSTRG.192693"; transcript_id "MSTRG.192693.126"; exon_number "37";
chr8	StringTie	exon	144259240	144259354	1000	+	.	gene_id "MSTRG.192693"; transcript_id "MSTRG.192693.126"; exon_number "38";
chr8	StringTie	exon	144259911	144260057	1000	+	.	gene_id "MSTRG.192693"; transcript_id "MSTRG.192693.126"; exon_number "39";
chr8	StringTie	exon	144260186	144260374	1000	+	.	gene_id "MSTRG.192693"; transcript_id "MSTRG.192693.126"; exon_number "40";
chr8	StringTie	exon	144260483	144260544	1000	+	.	gene_id "MSTRG.192693"; transcript_id "MSTRG.192693.126"; exon_number "41";
chr8	StringTie	exon	144260677	144260832	1000	+	.	gene_id "MSTRG.192693"; transcript_id "MSTRG.192693.126"; exon_number "42";
chr8	StringTie	exon	144260907	144261041	1000	+	.	gene_id "MSTRG.192693"; transcript_id "MSTRG.192693.126"; exon_number "43";
chr8	StringTie	exon	144261114	144261216	1000	+	.	gene_id "MSTRG.192693"; transcript_id "MSTRG.192693.126"; exon_number "44";
chr8	StringTie	exon	144261284	144261349	1000	+	.	gene_id "MSTRG.192693"; transcript_id "MSTRG.192693.126"; exon_number "45";
chr8	StringTie	exon	144261655	144262105	1000	+	.	gene_id "MSTRG.192693"; transcript_id "MSTRG.192693.126"; exon_number "46";
chr8	StringTie	transcript	144148008	144262394	1000	+	.	gene_id "MSTRG.192693"; transcript_id "MSTRG.192693.127";
chr8	StringTie	exon	144148008	144148076	1000	+	.	gene_id "MSTRG.192693"; transcript_id "MSTRG.192693.127"; exon_number "1";
chr8	StringTie	exon	144160970	144161089	1000	+	.	gene_id "MSTRG.192693"; transcript_id "MSTRG.192693.127"; exon_number "2";
chr8	StringTie	exon	144163771	144163848	1000	+	.	gene_id "MSTRG.192693"; transcript_id "MSTRG.192693.127"; exon_number "3";
chr8	StringTie	exon	144168295	144168440	1000	+	.	gene_id "MSTRG.192693"; transcript_id "MSTRG.192693.127"; exon_number "4";
chr8	StringTie	exon	144179455	144179586	1000	+	.	gene_id "MSTRG.192693"; transcript_id "MSTRG.192693.127"; exon_number "5";
chr8	StringTie	exon	144180178	144180340	1000	+	.	gene_id "MSTRG.192693"; transcript_id "MSTRG.192693.127"; exon_number "6";
chr8	StringTie	exon	144180425	144180523	1000	+	.	gene_id "MSTRG.192693"; transcript_id "MSTRG.192693.127"; exon_number "7";
chr8	StringTie	exon	144190784	144190935	1000	+	.	gene_id "MSTRG.192693"; transcript_id "MSTRG.192693.127"; exon_number "8";
chr8	StringTie	exon	144191715	144191855	1000	+	.	gene_id "MSTRG.192693"; transcript_id "MSTRG.192693.127"; exon_number "9";
chr8	StringTie	exon	144192309	144192401	1000	+	.	gene_id "MSTRG.192693"; transcript_id "MSTRG.192693.127"; exon_number "10";
chr8	StringTie	exon	144199122	144199200	1000	+	.	gene_id "MSTRG.192693"; transcript_id "MSTRG.192693.127"; exon_number "11";
chr8	StringTie	exon	144200428	144200541	1000	+	.	gene_id "MSTRG.192693"; transcript_id "MSTRG.192693.127"; exon_number "12";
chr8	StringTie	exon	144220600	144220673	1000	+	.	gene_id "MSTRG.192693"; transcript_id "MSTRG.192693.127"; exon_number "13";
chr8	StringTie	exon	144223108	144223230	1000	+	.	gene_id "MSTRG.192693"; transcript_id "MSTRG.192693.127"; exon_number "14";
chr8	StringTie	exon	144238756	144238863	1000	+	.	gene_id "MSTRG.192693"; transcript_id "MSTRG.192693.127"; exon_number "15";
chr8	StringTie	exon	144239035	144239179	1000	+	.	gene_id "MSTRG.192693"; transcript_id "MSTRG.192693.127"; exon_number "16";
chr8	StringTie	exon	144239323	144239363	1000	+	.	gene_id "MSTRG.192693"; transcript_id "MSTRG.192693.127"; exon_number "17";
chr8	StringTie	exon	144239614	144239755	1000	+	.	gene_id "MSTRG.192693"; transcript_id "MSTRG.192693.127"; exon_number "18";
chr8	StringTie	exon	144240101	144240153	1000	+	.	gene_id "MSTRG.192693"; transcript_id "MSTRG.192693.127"; exon_number "19";
chr8	StringTie	exon	144240570	144240677	1000	+	.	gene_id "MSTRG.192693"; transcript_id "MSTRG.192693.127"; exon_number "20";
chr8	StringTie	exon	144240992	144241111	1000	+	.	gene_id "MSTRG.192693"; transcript_id "MSTRG.192693.127"; exon_number "21";
chr8	StringTie	exon	144241395	144241517	1000	+	.	gene_id "MSTRG.192693"; transcript_id "MSTRG.192693.127"; exon_number "22";
chr8	StringTie	exon	144242369	144242515	1000	+	.	gene_id "MSTRG.192693"; transcript_id "MSTRG.192693.127"; exon_number "23";
chr8	StringTie	exon	144242602	144242628	1000	+	.	gene_id "MSTRG.192693"; transcript_id "MSTRG.192693.127"; exon_number "24";
chr8	StringTie	exon	144243494	144243616	1000	+	.	gene_id "MSTRG.192693"; transcript_id "MSTRG.192693.127"; exon_number "25";
chr8	StringTie	exon	144243863	144243942	1000	+	.	gene_id "MSTRG.192693"; transcript_id "MSTRG.192693.127"; exon_number "26";
chr8	StringTie	exon	144244222	144244336	1000	+	.	gene_id "MSTRG.192693"; transcript_id "MSTRG.192693.127"; exon_number "27";
chr8	StringTie	exon	144244444	144244539	1000	+	.	gene_id "MSTRG.192693"; transcript_id "MSTRG.192693.127"; exon_number "28";
chr8	StringTie	exon	144245156	144245260	1000	+	.	gene_id "MSTRG.192693"; transcript_id "MSTRG.192693.127"; exon_number "29";
chr8	StringTie	exon	144247301	144247436	1000	+	.	gene_id "MSTRG.192693"; transcript_id "MSTRG.192693.127"; exon_number "30";
chr8	StringTie	exon	144247567	144247679	1000	+	.	gene_id "MSTRG.192693"; transcript_id "MSTRG.192693.127"; exon_number "31";
chr8	StringTie	exon	144248877	144249029	1000	+	.	gene_id "MSTRG.192693"; transcript_id "MSTRG.192693.127"; exon_number "32";
chr8	StringTie	exon	144250212	144250366	1000	+	.	gene_id "MSTRG.192693"; transcript_id "MSTRG.192693.127"; exon_number "33";
chr8	StringTie	exon	144254813	144254978	1000	+	.	gene_id "MSTRG.192693"; transcript_id "MSTRG.192693.127"; exon_number "34";
chr8	StringTie	exon	144255509	144255705	1000	+	.	gene_id "MSTRG.192693"; transcript_id "MSTRG.192693.127"; exon_number "35";
chr8	StringTie	exon	144258777	144258914	1000	+	.	gene_id "MSTRG.192693"; transcript_id "MSTRG.192693.127"; exon_number "36";
chr8	StringTie	exon	144259240	144259354	1000	+	.	gene_id "MSTRG.192693"; transcript_id "MSTRG.192693.127"; exon_number "37";
chr8	StringTie	exon	144259911	144260057	1000	+	.	gene_id "MSTRG.192693"; transcript_id "MSTRG.192693.127"; exon_number "38";
chr8	StringTie	exon	144260186	144260374	1000	+	.	gene_id "MSTRG.192693"; transcript_id "MSTRG.192693.127"; exon_number "39";
chr8	StringTie	exon	144260483	144260544	1000	+	.	gene_id "MSTRG.192693"; transcript_id "MSTRG.192693.127"; exon_number "40";
chr8	StringTie	exon	144260677	144260832	1000	+	.	gene_id "MSTRG.192693"; transcript_id "MSTRG.192693.127"; exon_number "41";
chr8	StringTie	exon	144260907	144261041	1000	+	.	gene_id "MSTRG.192693"; transcript_id "MSTRG.192693.127"; exon_number "42";
chr8	StringTie	exon	144261114	144261216	1000	+	.	gene_id "MSTRG.192693"; transcript_id "MSTRG.192693.127"; exon_number "43";
chr8	StringTie	exon	144261284	144261349	1000	+	.	gene_id "MSTRG.192693"; transcript_id "MSTRG.192693.127"; exon_number "44";
chr8	StringTie	exon	144261655	144261942	1000	+	.	gene_id "MSTRG.192693"; transcript_id "MSTRG.192693.127"; exon_number "45";
chr8	StringTie	exon	144262145	144262394	1000	+	.	gene_id "MSTRG.192693"; transcript_id "MSTRG.192693.127"; exon_number "46";
chr8	StringTie	transcript	144148010	144263697	1000	+	.	gene_id "MSTRG.192693"; transcript_id "MSTRG.192693.128";
chr8	StringTie	exon	144148010	144148076	1000	+	.	gene_id "MSTRG.192693"; transcript_id "MSTRG.192693.128"; exon_number "1";
chr8	StringTie	exon	144160970	144161089	1000	+	.	gene_id "MSTRG.192693"; transcript_id "MSTRG.192693.128"; exon_number "2";
chr8	StringTie	exon	144163771	144163848	1000	+	.	gene_id "MSTRG.192693"; transcript_id "MSTRG.192693.128"; exon_number "3";
chr8	StringTie	exon	144168295	144168440	1000	+	.	gene_id "MSTRG.192693"; transcript_id "MSTRG.192693.128"; exon_number "4";
chr8	StringTie	exon	144179455	144179586	1000	+	.	gene_id "MSTRG.192693"; transcript_id "MSTRG.192693.128"; exon_number "5";
chr8	StringTie	exon	144180178	144180340	1000	+	.	gene_id "MSTRG.192693"; transcript_id "MSTRG.192693.128"; exon_number "6";
chr8	StringTie	exon	144180425	144180523	1000	+	.	gene_id "MSTRG.192693"; transcript_id "MSTRG.192693.128"; exon_number "7";
chr8	StringTie	exon	144190784	144190935	1000	+	.	gene_id "MSTRG.192693"; transcript_id "MSTRG.192693.128"; exon_number "8";
chr8	StringTie	exon	144191715	144191855	1000	+	.	gene_id "MSTRG.192693"; transcript_id "MSTRG.192693.128"; exon_number "9";
chr8	StringTie	exon	144192309	144192401	1000	+	.	gene_id "MSTRG.192693"; transcript_id "MSTRG.192693.128"; exon_number "10";
chr8	StringTie	exon	144199122	144199200	1000	+	.	gene_id "MSTRG.192693"; transcript_id "MSTRG.192693.128"; exon_number "11";
chr8	StringTie	exon	144200428	144200541	1000	+	.	gene_id "MSTRG.192693"; transcript_id "MSTRG.192693.128"; exon_number "12";
chr8	StringTie	exon	144220600	144220673	1000	+	.	gene_id "MSTRG.192693"; transcript_id "MSTRG.192693.128"; exon_number "13";
chr8	StringTie	exon	144223108	144223230	1000	+	.	gene_id "MSTRG.192693"; transcript_id "MSTRG.192693.128"; exon_number "14";
chr8	StringTie	exon	144238756	144238863	1000	+	.	gene_id "MSTRG.192693"; transcript_id "MSTRG.192693.128"; exon_number "15";
chr8	StringTie	exon	144239035	144239179	1000	+	.	gene_id "MSTRG.192693"; transcript_id "MSTRG.192693.128"; exon_number "16";
chr8	StringTie	exon	144239323	144239363	1000	+	.	gene_id "MSTRG.192693"; transcript_id "MSTRG.192693.128"; exon_number "17";
chr8	StringTie	exon	144239614	144239755	1000	+	.	gene_id "MSTRG.192693"; transcript_id "MSTRG.192693.128"; exon_number "18";
chr8	StringTie	exon	144240101	144240153	1000	+	.	gene_id "MSTRG.192693"; transcript_id "MSTRG.192693.128"; exon_number "19";
chr8	StringTie	exon	144240570	144240677	1000	+	.	gene_id "MSTRG.192693"; transcript_id "MSTRG.192693.128"; exon_number "20";
chr8	StringTie	exon	144240992	144241111	1000	+	.	gene_id "MSTRG.192693"; transcript_id "MSTRG.192693.128"; exon_number "21";
chr8	StringTie	exon	144241395	144241517	1000	+	.	gene_id "MSTRG.192693"; transcript_id "MSTRG.192693.128"; exon_number "22";
chr8	StringTie	exon	144242369	144242515	1000	+	.	gene_id "MSTRG.192693"; transcript_id "MSTRG.192693.128"; exon_number "23";
chr8	StringTie	exon	144242602	144242628	1000	+	.	gene_id "MSTRG.192693"; transcript_id "MSTRG.192693.128"; exon_number "24";
chr8	StringTie	exon	144243494	144243616	1000	+	.	gene_id "MSTRG.192693"; transcript_id "MSTRG.192693.128"; exon_number "25";
chr8	StringTie	exon	144243863	144243942	1000	+	.	gene_id "MSTRG.192693"; transcript_id "MSTRG.192693.128"; exon_number "26";
chr8	StringTie	exon	144244222	144244336	1000	+	.	gene_id "MSTRG.192693"; transcript_id "MSTRG.192693.128"; exon_number "27";
chr8	StringTie	exon	144244444	144244539	1000	+	.	gene_id "MSTRG.192693"; transcript_id "MSTRG.192693.128"; exon_number "28";
chr8	StringTie	exon	144245156	144245260	1000	+	.	gene_id "MSTRG.192693"; transcript_id "MSTRG.192693.128"; exon_number "29";
chr8	StringTie	exon	144247301	144247436	1000	+	.	gene_id "MSTRG.192693"; transcript_id "MSTRG.192693.128"; exon_number "30";
chr8	StringTie	exon	144247567	144247679	1000	+	.	gene_id "MSTRG.192693"; transcript_id "MSTRG.192693.128"; exon_number "31";
chr8	StringTie	exon	144248877	144249029	1000	+	.	gene_id "MSTRG.192693"; transcript_id "MSTRG.192693.128"; exon_number "32";
chr8	StringTie	exon	144250212	144250366	1000	+	.	gene_id "MSTRG.192693"; transcript_id "MSTRG.192693.128"; exon_number "33";
chr8	StringTie	exon	144254813	144254978	1000	+	.	gene_id "MSTRG.192693"; transcript_id "MSTRG.192693.128"; exon_number "34";
chr8	StringTie	exon	144255509	144255705	1000	+	.	gene_id "MSTRG.192693"; transcript_id "MSTRG.192693.128"; exon_number "35";
chr8	StringTie	exon	144258777	144258914	1000	+	.	gene_id "MSTRG.192693"; transcript_id "MSTRG.192693.128"; exon_number "36";
chr8	StringTie	exon	144259240	144259354	1000	+	.	gene_id "MSTRG.192693"; transcript_id "MSTRG.192693.128"; exon_number "37";
chr8	StringTie	exon	144259911	144260057	1000	+	.	gene_id "MSTRG.192693"; transcript_id "MSTRG.192693.128"; exon_number "38";
chr8	StringTie	exon	144260186	144260374	1000	+	.	gene_id "MSTRG.192693"; transcript_id "MSTRG.192693.128"; exon_number "39";
chr8	StringTie	exon	144260677	144260832	1000	+	.	gene_id "MSTRG.192693"; transcript_id "MSTRG.192693.128"; exon_number "40";
chr8	StringTie	exon	144260907	144261041	1000	+	.	gene_id "MSTRG.192693"; transcript_id "MSTRG.192693.128"; exon_number "41";
chr8	StringTie	exon	144261114	144261216	1000	+	.	gene_id "MSTRG.192693"; transcript_id "MSTRG.192693.128"; exon_number "42";
chr8	StringTie	exon	144261284	144261349	1000	+	.	gene_id "MSTRG.192693"; transcript_id "MSTRG.192693.128"; exon_number "43";
chr8	StringTie	exon	144261655	144261942	1000	+	.	gene_id "MSTRG.192693"; transcript_id "MSTRG.192693.128"; exon_number "44";
chr8	StringTie	exon	144263664	144263697	1000	+	.	gene_id "MSTRG.192693"; transcript_id "MSTRG.192693.128"; exon_number "45";
chr8	StringTie	transcript	144148010	144262097	1000	+	.	gene_id "MSTRG.192693"; transcript_id "MSTRG.192693.129";
chr8	StringTie	exon	144148010	144148076	1000	+	.	gene_id "MSTRG.192693"; transcript_id "MSTRG.192693.129"; exon_number "1";
chr8	StringTie	exon	144160970	144161089	1000	+	.	gene_id "MSTRG.192693"; transcript_id "MSTRG.192693.129"; exon_number "2";
chr8	StringTie	exon	144163771	144163848	1000	+	.	gene_id "MSTRG.192693"; transcript_id "MSTRG.192693.129"; exon_number "3";
chr8	StringTie	exon	144168295	144168440	1000	+	.	gene_id "MSTRG.192693"; transcript_id "MSTRG.192693.129"; exon_number "4";
chr8	StringTie	exon	144179455	144179586	1000	+	.	gene_id "MSTRG.192693"; transcript_id "MSTRG.192693.129"; exon_number "5";
chr8	StringTie	exon	144180178	144180340	1000	+	.	gene_id "MSTRG.192693"; transcript_id "MSTRG.192693.129"; exon_number "6";
chr8	StringTie	exon	144180425	144180523	1000	+	.	gene_id "MSTRG.192693"; transcript_id "MSTRG.192693.129"; exon_number "7";
chr8	StringTie	exon	144190784	144190935	1000	+	.	gene_id "MSTRG.192693"; transcript_id "MSTRG.192693.129"; exon_number "8";
chr8	StringTie	exon	144191715	144191855	1000	+	.	gene_id "MSTRG.192693"; transcript_id "MSTRG.192693.129"; exon_number "9";
chr8	StringTie	exon	144192309	144192401	1000	+	.	gene_id "MSTRG.192693"; transcript_id "MSTRG.192693.129"; exon_number "10";
chr8	StringTie	exon	144199122	144199200	1000	+	.	gene_id "MSTRG.192693"; transcript_id "MSTRG.192693.129"; exon_number "11";
chr8	StringTie	exon	144200428	144200541	1000	+	.	gene_id "MSTRG.192693"; transcript_id "MSTRG.192693.129"; exon_number "12";
chr8	StringTie	exon	144211793	144211912	1000	+	.	gene_id "MSTRG.192693"; transcript_id "MSTRG.192693.129"; exon_number "13";
chr8	StringTie	exon	144220600	144220673	1000	+	.	gene_id "MSTRG.192693"; transcript_id "MSTRG.192693.129"; exon_number "14";
chr8	StringTie	exon	144223108	144223230	1000	+	.	gene_id "MSTRG.192693"; transcript_id "MSTRG.192693.129"; exon_number "15";
chr8	StringTie	exon	144238756	144238863	1000	+	.	gene_id "MSTRG.192693"; transcript_id "MSTRG.192693.129"; exon_number "16";
chr8	StringTie	exon	144239035	144239179	1000	+	.	gene_id "MSTRG.192693"; transcript_id "MSTRG.192693.129"; exon_number "17";
chr8	StringTie	exon	144239323	144239363	1000	+	.	gene_id "MSTRG.192693"; transcript_id "MSTRG.192693.129"; exon_number "18";
chr8	StringTie	exon	144239614	144239755	1000	+	.	gene_id "MSTRG.192693"; transcript_id "MSTRG.192693.129"; exon_number "19";
chr8	StringTie	exon	144240101	144240677	1000	+	.	gene_id "MSTRG.192693"; transcript_id "MSTRG.192693.129"; exon_number "20";
chr8	StringTie	exon	144240992	144241111	1000	+	.	gene_id "MSTRG.192693"; transcript_id "MSTRG.192693.129"; exon_number "21";
chr8	StringTie	exon	144241395	144241517	1000	+	.	gene_id "MSTRG.192693"; transcript_id "MSTRG.192693.129"; exon_number "22";
chr8	StringTie	exon	144242369	144242515	1000	+	.	gene_id "MSTRG.192693"; transcript_id "MSTRG.192693.129"; exon_number "23";
chr8	StringTie	exon	144242602	144242628	1000	+	.	gene_id "MSTRG.192693"; transcript_id "MSTRG.192693.129"; exon_number "24";
chr8	StringTie	exon	144243494	144243616	1000	+	.	gene_id "MSTRG.192693"; transcript_id "MSTRG.192693.129"; exon_number "25";
chr8	StringTie	exon	144243863	144243942	1000	+	.	gene_id "MSTRG.192693"; transcript_id "MSTRG.192693.129"; exon_number "26";
chr8	StringTie	exon	144244222	144244336	1000	+	.	gene_id "MSTRG.192693"; transcript_id "MSTRG.192693.129"; exon_number "27";
chr8	StringTie	exon	144244444	144244539	1000	+	.	gene_id "MSTRG.192693"; transcript_id "MSTRG.192693.129"; exon_number "28";
chr8	StringTie	exon	144245156	144245260	1000	+	.	gene_id "MSTRG.192693"; transcript_id "MSTRG.192693.129"; exon_number "29";
chr8	StringTie	exon	144247301	144247436	1000	+	.	gene_id "MSTRG.192693"; transcript_id "MSTRG.192693.129"; exon_number "30";
chr8	StringTie	exon	144247567	144247679	1000	+	.	gene_id "MSTRG.192693"; transcript_id "MSTRG.192693.129"; exon_number "31";
chr8	StringTie	exon	144248877	144249029	1000	+	.	gene_id "MSTRG.192693"; transcript_id "MSTRG.192693.129"; exon_number "32";
chr8	StringTie	exon	144250212	144250366	1000	+	.	gene_id "MSTRG.192693"; transcript_id "MSTRG.192693.129"; exon_number "33";
chr8	StringTie	exon	144254813	144254978	1000	+	.	gene_id "MSTRG.192693"; transcript_id "MSTRG.192693.129"; exon_number "34";
chr8	StringTie	exon	144255509	144255705	1000	+	.	gene_id "MSTRG.192693"; transcript_id "MSTRG.192693.129"; exon_number "35";
chr8	StringTie	exon	144258777	144258914	1000	+	.	gene_id "MSTRG.192693"; transcript_id "MSTRG.192693.129"; exon_number "36";
chr8	StringTie	exon	144259240	144259354	1000	+	.	gene_id "MSTRG.192693"; transcript_id "MSTRG.192693.129"; exon_number "37";
chr8	StringTie	exon	144259911	144260057	1000	+	.	gene_id "MSTRG.192693"; transcript_id "MSTRG.192693.129"; exon_number "38";
chr8	StringTie	exon	144260186	144260374	1000	+	.	gene_id "MSTRG.192693"; transcript_id "MSTRG.192693.129"; exon_number "39";
chr8	StringTie	exon	144260483	144260544	1000	+	.	gene_id "MSTRG.192693"; transcript_id "MSTRG.192693.129"; exon_number "40";
chr8	StringTie	exon	144260677	144260832	1000	+	.	gene_id "MSTRG.192693"; transcript_id "MSTRG.192693.129"; exon_number "41";
chr8	StringTie	exon	144260915	144261041	1000	+	.	gene_id "MSTRG.192693"; transcript_id "MSTRG.192693.129"; exon_number "42";
chr8	StringTie	exon	144261114	144261216	1000	+	.	gene_id "MSTRG.192693"; transcript_id "MSTRG.192693.129"; exon_number "43";
chr8	StringTie	exon	144261284	144261349	1000	+	.	gene_id "MSTRG.192693"; transcript_id "MSTRG.192693.129"; exon_number "44";
chr8	StringTie	exon	144261655	144262097	1000	+	.	gene_id "MSTRG.192693"; transcript_id "MSTRG.192693.129"; exon_number "45";
chr8	StringTie	transcript	144137718	144141899	1000	+	.	gene_id "MSTRG.192693"; transcript_id "MSTRG.192693.13";
chr8	StringTie	exon	144137718	144138428	1000	+	.	gene_id "MSTRG.192693"; transcript_id "MSTRG.192693.13"; exon_number "1";
chr8	StringTie	exon	144138715	144138813	1000	+	.	gene_id "MSTRG.192693"; transcript_id "MSTRG.192693.13"; exon_number "2";
chr8	StringTie	exon	144139009	144139100	1000	+	.	gene_id "MSTRG.192693"; transcript_id "MSTRG.192693.13"; exon_number "3";
chr8	StringTie	exon	144139189	144139311	1000	+	.	gene_id "MSTRG.192693"; transcript_id "MSTRG.192693.13"; exon_number "4";
chr8	StringTie	exon	144139388	144141899	1000	+	.	gene_id "MSTRG.192693"; transcript_id "MSTRG.192693.13"; exon_number "5";
chr8	StringTie	transcript	144148011	144262130	1000	+	.	gene_id "MSTRG.192693"; transcript_id "MSTRG.192693.130";
chr8	StringTie	exon	144148011	144148076	1000	+	.	gene_id "MSTRG.192693"; transcript_id "MSTRG.192693.130"; exon_number "1";
chr8	StringTie	exon	144160970	144161089	1000	+	.	gene_id "MSTRG.192693"; transcript_id "MSTRG.192693.130"; exon_number "2";
chr8	StringTie	exon	144163771	144163848	1000	+	.	gene_id "MSTRG.192693"; transcript_id "MSTRG.192693.130"; exon_number "3";
chr8	StringTie	exon	144168295	144168440	1000	+	.	gene_id "MSTRG.192693"; transcript_id "MSTRG.192693.130"; exon_number "4";
chr8	StringTie	exon	144179455	144179586	1000	+	.	gene_id "MSTRG.192693"; transcript_id "MSTRG.192693.130"; exon_number "5";
chr8	StringTie	exon	144180178	144180340	1000	+	.	gene_id "MSTRG.192693"; transcript_id "MSTRG.192693.130"; exon_number "6";
chr8	StringTie	exon	144180425	144180523	1000	+	.	gene_id "MSTRG.192693"; transcript_id "MSTRG.192693.130"; exon_number "7";
chr8	StringTie	exon	144190784	144190935	1000	+	.	gene_id "MSTRG.192693"; transcript_id "MSTRG.192693.130"; exon_number "8";
chr8	StringTie	exon	144191715	144191855	1000	+	.	gene_id "MSTRG.192693"; transcript_id "MSTRG.192693.130"; exon_number "9";
chr8	StringTie	exon	144192309	144192401	1000	+	.	gene_id "MSTRG.192693"; transcript_id "MSTRG.192693.130"; exon_number "10";
chr8	StringTie	exon	144199122	144199200	1000	+	.	gene_id "MSTRG.192693"; transcript_id "MSTRG.192693.130"; exon_number "11";
chr8	StringTie	exon	144200428	144200541	1000	+	.	gene_id "MSTRG.192693"; transcript_id "MSTRG.192693.130"; exon_number "12";
chr8	StringTie	exon	144220600	144220673	1000	+	.	gene_id "MSTRG.192693"; transcript_id "MSTRG.192693.130"; exon_number "13";
chr8	StringTie	exon	144223108	144223230	1000	+	.	gene_id "MSTRG.192693"; transcript_id "MSTRG.192693.130"; exon_number "14";
chr8	StringTie	exon	144238756	144238863	1000	+	.	gene_id "MSTRG.192693"; transcript_id "MSTRG.192693.130"; exon_number "15";
chr8	StringTie	exon	144239035	144239179	1000	+	.	gene_id "MSTRG.192693"; transcript_id "MSTRG.192693.130"; exon_number "16";
chr8	StringTie	exon	144239323	144239363	1000	+	.	gene_id "MSTRG.192693"; transcript_id "MSTRG.192693.130"; exon_number "17";
chr8	StringTie	exon	144239614	144239755	1000	+	.	gene_id "MSTRG.192693"; transcript_id "MSTRG.192693.130"; exon_number "18";
chr8	StringTie	exon	144240101	144240153	1000	+	.	gene_id "MSTRG.192693"; transcript_id "MSTRG.192693.130"; exon_number "19";
chr8	StringTie	exon	144240570	144240677	1000	+	.	gene_id "MSTRG.192693"; transcript_id "MSTRG.192693.130"; exon_number "20";
chr8	StringTie	exon	144240992	144241111	1000	+	.	gene_id "MSTRG.192693"; transcript_id "MSTRG.192693.130"; exon_number "21";
chr8	StringTie	exon	144241395	144241517	1000	+	.	gene_id "MSTRG.192693"; transcript_id "MSTRG.192693.130"; exon_number "22";
chr8	StringTie	exon	144242369	144242515	1000	+	.	gene_id "MSTRG.192693"; transcript_id "MSTRG.192693.130"; exon_number "23";
chr8	StringTie	exon	144243494	144243616	1000	+	.	gene_id "MSTRG.192693"; transcript_id "MSTRG.192693.130"; exon_number "24";
chr8	StringTie	exon	144243863	144243942	1000	+	.	gene_id "MSTRG.192693"; transcript_id "MSTRG.192693.130"; exon_number "25";
chr8	StringTie	exon	144244222	144244336	1000	+	.	gene_id "MSTRG.192693"; transcript_id "MSTRG.192693.130"; exon_number "26";
chr8	StringTie	exon	144244444	144244539	1000	+	.	gene_id "MSTRG.192693"; transcript_id "MSTRG.192693.130"; exon_number "27";
chr8	StringTie	exon	144245156	144245260	1000	+	.	gene_id "MSTRG.192693"; transcript_id "MSTRG.192693.130"; exon_number "28";
chr8	StringTie	exon	144247301	144247436	1000	+	.	gene_id "MSTRG.192693"; transcript_id "MSTRG.192693.130"; exon_number "29";
chr8	StringTie	exon	144247567	144247679	1000	+	.	gene_id "MSTRG.192693"; transcript_id "MSTRG.192693.130"; exon_number "30";
chr8	StringTie	exon	144248877	144249029	1000	+	.	gene_id "MSTRG.192693"; transcript_id "MSTRG.192693.130"; exon_number "31";
chr8	StringTie	exon	144250212	144250366	1000	+	.	gene_id "MSTRG.192693"; transcript_id "MSTRG.192693.130"; exon_number "32";
chr8	StringTie	exon	144254813	144254978	1000	+	.	gene_id "MSTRG.192693"; transcript_id "MSTRG.192693.130"; exon_number "33";
chr8	StringTie	exon	144255509	144255705	1000	+	.	gene_id "MSTRG.192693"; transcript_id "MSTRG.192693.130"; exon_number "34";
chr8	StringTie	exon	144258777	144258914	1000	+	.	gene_id "MSTRG.192693"; transcript_id "MSTRG.192693.130"; exon_number "35";
chr8	StringTie	exon	144259240	144259354	1000	+	.	gene_id "MSTRG.192693"; transcript_id "MSTRG.192693.130"; exon_number "36";
chr8	StringTie	exon	144259911	144260057	1000	+	.	gene_id "MSTRG.192693"; transcript_id "MSTRG.192693.130"; exon_number "37";
chr8	StringTie	exon	144260186	144260374	1000	+	.	gene_id "MSTRG.192693"; transcript_id "MSTRG.192693.130"; exon_number "38";
chr8	StringTie	exon	144260680	144260832	1000	+	.	gene_id "MSTRG.192693"; transcript_id "MSTRG.192693.130"; exon_number "39";
chr8	StringTie	exon	144260907	144261041	1000	+	.	gene_id "MSTRG.192693"; transcript_id "MSTRG.192693.130"; exon_number "40";
chr8	StringTie	exon	144261114	144261216	1000	+	.	gene_id "MSTRG.192693"; transcript_id "MSTRG.192693.130"; exon_number "41";
chr8	StringTie	exon	144261284	144261349	1000	+	.	gene_id "MSTRG.192693"; transcript_id "MSTRG.192693.130"; exon_number "42";
chr8	StringTie	exon	144261655	144262130	1000	+	.	gene_id "MSTRG.192693"; transcript_id "MSTRG.192693.130"; exon_number "43";
chr8	StringTie	transcript	144148012	144262102	1000	+	.	gene_id "MSTRG.192693"; transcript_id "MSTRG.192693.131";
chr8	StringTie	exon	144148012	144148712	1000	+	.	gene_id "MSTRG.192693"; transcript_id "MSTRG.192693.131"; exon_number "1";
chr8	StringTie	exon	144160970	144161089	1000	+	.	gene_id "MSTRG.192693"; transcript_id "MSTRG.192693.131"; exon_number "2";
chr8	StringTie	exon	144163771	144163848	1000	+	.	gene_id "MSTRG.192693"; transcript_id "MSTRG.192693.131"; exon_number "3";
chr8	StringTie	exon	144168295	144168440	1000	+	.	gene_id "MSTRG.192693"; transcript_id "MSTRG.192693.131"; exon_number "4";
chr8	StringTie	exon	144179455	144179586	1000	+	.	gene_id "MSTRG.192693"; transcript_id "MSTRG.192693.131"; exon_number "5";
chr8	StringTie	exon	144180178	144180340	1000	+	.	gene_id "MSTRG.192693"; transcript_id "MSTRG.192693.131"; exon_number "6";
chr8	StringTie	exon	144180425	144180523	1000	+	.	gene_id "MSTRG.192693"; transcript_id "MSTRG.192693.131"; exon_number "7";
chr8	StringTie	exon	144190784	144190935	1000	+	.	gene_id "MSTRG.192693"; transcript_id "MSTRG.192693.131"; exon_number "8";
chr8	StringTie	exon	144191715	144191855	1000	+	.	gene_id "MSTRG.192693"; transcript_id "MSTRG.192693.131"; exon_number "9";
chr8	StringTie	exon	144192309	144192401	1000	+	.	gene_id "MSTRG.192693"; transcript_id "MSTRG.192693.131"; exon_number "10";
chr8	StringTie	exon	144199122	144199200	1000	+	.	gene_id "MSTRG.192693"; transcript_id "MSTRG.192693.131"; exon_number "11";
chr8	StringTie	exon	144200428	144200541	1000	+	.	gene_id "MSTRG.192693"; transcript_id "MSTRG.192693.131"; exon_number "12";
chr8	StringTie	exon	144220600	144220673	1000	+	.	gene_id "MSTRG.192693"; transcript_id "MSTRG.192693.131"; exon_number "13";
chr8	StringTie	exon	144223108	144223230	1000	+	.	gene_id "MSTRG.192693"; transcript_id "MSTRG.192693.131"; exon_number "14";
chr8	StringTie	exon	144238756	144238863	1000	+	.	gene_id "MSTRG.192693"; transcript_id "MSTRG.192693.131"; exon_number "15";
chr8	StringTie	exon	144239035	144239179	1000	+	.	gene_id "MSTRG.192693"; transcript_id "MSTRG.192693.131"; exon_number "16";
chr8	StringTie	exon	144239323	144239363	1000	+	.	gene_id "MSTRG.192693"; transcript_id "MSTRG.192693.131"; exon_number "17";
chr8	StringTie	exon	144239614	144239755	1000	+	.	gene_id "MSTRG.192693"; transcript_id "MSTRG.192693.131"; exon_number "18";
chr8	StringTie	exon	144240101	144240153	1000	+	.	gene_id "MSTRG.192693"; transcript_id "MSTRG.192693.131"; exon_number "19";
chr8	StringTie	exon	144240570	144240677	1000	+	.	gene_id "MSTRG.192693"; transcript_id "MSTRG.192693.131"; exon_number "20";
chr8	StringTie	exon	144240992	144241111	1000	+	.	gene_id "MSTRG.192693"; transcript_id "MSTRG.192693.131"; exon_number "21";
chr8	StringTie	exon	144241395	144241517	1000	+	.	gene_id "MSTRG.192693"; transcript_id "MSTRG.192693.131"; exon_number "22";
chr8	StringTie	exon	144242369	144242515	1000	+	.	gene_id "MSTRG.192693"; transcript_id "MSTRG.192693.131"; exon_number "23";
chr8	StringTie	exon	144242602	144242628	1000	+	.	gene_id "MSTRG.192693"; transcript_id "MSTRG.192693.131"; exon_number "24";
chr8	StringTie	exon	144243494	144243616	1000	+	.	gene_id "MSTRG.192693"; transcript_id "MSTRG.192693.131"; exon_number "25";
chr8	StringTie	exon	144243863	144243942	1000	+	.	gene_id "MSTRG.192693"; transcript_id "MSTRG.192693.131"; exon_number "26";
chr8	StringTie	exon	144244222	144244336	1000	+	.	gene_id "MSTRG.192693"; transcript_id "MSTRG.192693.131"; exon_number "27";
chr8	StringTie	exon	144244444	144244539	1000	+	.	gene_id "MSTRG.192693"; transcript_id "MSTRG.192693.131"; exon_number "28";
chr8	StringTie	exon	144245156	144245260	1000	+	.	gene_id "MSTRG.192693"; transcript_id "MSTRG.192693.131"; exon_number "29";
chr8	StringTie	exon	144247301	144247436	1000	+	.	gene_id "MSTRG.192693"; transcript_id "MSTRG.192693.131"; exon_number "30";
chr8	StringTie	exon	144247567	144247679	1000	+	.	gene_id "MSTRG.192693"; transcript_id "MSTRG.192693.131"; exon_number "31";
chr8	StringTie	exon	144248877	144249029	1000	+	.	gene_id "MSTRG.192693"; transcript_id "MSTRG.192693.131"; exon_number "32";
chr8	StringTie	exon	144250212	144250366	1000	+	.	gene_id "MSTRG.192693"; transcript_id "MSTRG.192693.131"; exon_number "33";
chr8	StringTie	exon	144254813	144254978	1000	+	.	gene_id "MSTRG.192693"; transcript_id "MSTRG.192693.131"; exon_number "34";
chr8	StringTie	exon	144255509	144255705	1000	+	.	gene_id "MSTRG.192693"; transcript_id "MSTRG.192693.131"; exon_number "35";
chr8	StringTie	exon	144258777	144258914	1000	+	.	gene_id "MSTRG.192693"; transcript_id "MSTRG.192693.131"; exon_number "36";
chr8	StringTie	exon	144259240	144259354	1000	+	.	gene_id "MSTRG.192693"; transcript_id "MSTRG.192693.131"; exon_number "37";
chr8	StringTie	exon	144259911	144260057	1000	+	.	gene_id "MSTRG.192693"; transcript_id "MSTRG.192693.131"; exon_number "38";
chr8	StringTie	exon	144260186	144260374	1000	+	.	gene_id "MSTRG.192693"; transcript_id "MSTRG.192693.131"; exon_number "39";
chr8	StringTie	exon	144260677	144260832	1000	+	.	gene_id "MSTRG.192693"; transcript_id "MSTRG.192693.131"; exon_number "40";
chr8	StringTie	exon	144260915	144261041	1000	+	.	gene_id "MSTRG.192693"; transcript_id "MSTRG.192693.131"; exon_number "41";
chr8	StringTie	exon	144261114	144261216	1000	+	.	gene_id "MSTRG.192693"; transcript_id "MSTRG.192693.131"; exon_number "42";
chr8	StringTie	exon	144261284	144261349	1000	+	.	gene_id "MSTRG.192693"; transcript_id "MSTRG.192693.131"; exon_number "43";
chr8	StringTie	exon	144261655	144262102	1000	+	.	gene_id "MSTRG.192693"; transcript_id "MSTRG.192693.131"; exon_number "44";
chr8	StringTie	transcript	144148013	144262142	1000	+	.	gene_id "MSTRG.192693"; transcript_id "MSTRG.192693.132";
chr8	StringTie	exon	144148013	144148076	1000	+	.	gene_id "MSTRG.192693"; transcript_id "MSTRG.192693.132"; exon_number "1";
chr8	StringTie	exon	144160970	144161089	1000	+	.	gene_id "MSTRG.192693"; transcript_id "MSTRG.192693.132"; exon_number "2";
chr8	StringTie	exon	144163771	144163848	1000	+	.	gene_id "MSTRG.192693"; transcript_id "MSTRG.192693.132"; exon_number "3";
chr8	StringTie	exon	144168295	144168440	1000	+	.	gene_id "MSTRG.192693"; transcript_id "MSTRG.192693.132"; exon_number "4";
chr8	StringTie	exon	144179455	144179586	1000	+	.	gene_id "MSTRG.192693"; transcript_id "MSTRG.192693.132"; exon_number "5";
chr8	StringTie	exon	144180178	144180340	1000	+	.	gene_id "MSTRG.192693"; transcript_id "MSTRG.192693.132"; exon_number "6";
chr8	StringTie	exon	144180425	144180523	1000	+	.	gene_id "MSTRG.192693"; transcript_id "MSTRG.192693.132"; exon_number "7";
chr8	StringTie	exon	144190784	144190935	1000	+	.	gene_id "MSTRG.192693"; transcript_id "MSTRG.192693.132"; exon_number "8";
chr8	StringTie	exon	144191715	144191855	1000	+	.	gene_id "MSTRG.192693"; transcript_id "MSTRG.192693.132"; exon_number "9";
chr8	StringTie	exon	144192309	144192401	1000	+	.	gene_id "MSTRG.192693"; transcript_id "MSTRG.192693.132"; exon_number "10";
chr8	StringTie	exon	144199122	144199200	1000	+	.	gene_id "MSTRG.192693"; transcript_id "MSTRG.192693.132"; exon_number "11";
chr8	StringTie	exon	144200428	144200541	1000	+	.	gene_id "MSTRG.192693"; transcript_id "MSTRG.192693.132"; exon_number "12";
chr8	StringTie	exon	144220600	144220673	1000	+	.	gene_id "MSTRG.192693"; transcript_id "MSTRG.192693.132"; exon_number "13";
chr8	StringTie	exon	144223108	144223230	1000	+	.	gene_id "MSTRG.192693"; transcript_id "MSTRG.192693.132"; exon_number "14";
chr8	StringTie	exon	144238756	144238863	1000	+	.	gene_id "MSTRG.192693"; transcript_id "MSTRG.192693.132"; exon_number "15";
chr8	StringTie	exon	144239035	144239179	1000	+	.	gene_id "MSTRG.192693"; transcript_id "MSTRG.192693.132"; exon_number "16";
chr8	StringTie	exon	144239323	144239363	1000	+	.	gene_id "MSTRG.192693"; transcript_id "MSTRG.192693.132"; exon_number "17";
chr8	StringTie	exon	144239614	144239755	1000	+	.	gene_id "MSTRG.192693"; transcript_id "MSTRG.192693.132"; exon_number "18";
chr8	StringTie	exon	144240101	144240153	1000	+	.	gene_id "MSTRG.192693"; transcript_id "MSTRG.192693.132"; exon_number "19";
chr8	StringTie	exon	144240570	144240677	1000	+	.	gene_id "MSTRG.192693"; transcript_id "MSTRG.192693.132"; exon_number "20";
chr8	StringTie	exon	144240992	144241111	1000	+	.	gene_id "MSTRG.192693"; transcript_id "MSTRG.192693.132"; exon_number "21";
chr8	StringTie	exon	144241395	144241517	1000	+	.	gene_id "MSTRG.192693"; transcript_id "MSTRG.192693.132"; exon_number "22";
chr8	StringTie	exon	144242369	144242515	1000	+	.	gene_id "MSTRG.192693"; transcript_id "MSTRG.192693.132"; exon_number "23";
chr8	StringTie	exon	144243494	144243616	1000	+	.	gene_id "MSTRG.192693"; transcript_id "MSTRG.192693.132"; exon_number "24";
chr8	StringTie	exon	144243866	144243942	1000	+	.	gene_id "MSTRG.192693"; transcript_id "MSTRG.192693.132"; exon_number "25";
chr8	StringTie	exon	144244222	144244336	1000	+	.	gene_id "MSTRG.192693"; transcript_id "MSTRG.192693.132"; exon_number "26";
chr8	StringTie	exon	144244444	144244539	1000	+	.	gene_id "MSTRG.192693"; transcript_id "MSTRG.192693.132"; exon_number "27";
chr8	StringTie	exon	144245156	144245260	1000	+	.	gene_id "MSTRG.192693"; transcript_id "MSTRG.192693.132"; exon_number "28";
chr8	StringTie	exon	144247301	144247436	1000	+	.	gene_id "MSTRG.192693"; transcript_id "MSTRG.192693.132"; exon_number "29";
chr8	StringTie	exon	144247567	144247679	1000	+	.	gene_id "MSTRG.192693"; transcript_id "MSTRG.192693.132"; exon_number "30";
chr8	StringTie	exon	144248877	144249029	1000	+	.	gene_id "MSTRG.192693"; transcript_id "MSTRG.192693.132"; exon_number "31";
chr8	StringTie	exon	144250212	144250366	1000	+	.	gene_id "MSTRG.192693"; transcript_id "MSTRG.192693.132"; exon_number "32";
chr8	StringTie	exon	144254813	144254978	1000	+	.	gene_id "MSTRG.192693"; transcript_id "MSTRG.192693.132"; exon_number "33";
chr8	StringTie	exon	144255509	144255705	1000	+	.	gene_id "MSTRG.192693"; transcript_id "MSTRG.192693.132"; exon_number "34";
chr8	StringTie	exon	144258777	144258914	1000	+	.	gene_id "MSTRG.192693"; transcript_id "MSTRG.192693.132"; exon_number "35";
chr8	StringTie	exon	144259240	144259354	1000	+	.	gene_id "MSTRG.192693"; transcript_id "MSTRG.192693.132"; exon_number "36";
chr8	StringTie	exon	144259911	144260057	1000	+	.	gene_id "MSTRG.192693"; transcript_id "MSTRG.192693.132"; exon_number "37";
chr8	StringTie	exon	144260186	144260832	1000	+	.	gene_id "MSTRG.192693"; transcript_id "MSTRG.192693.132"; exon_number "38";
chr8	StringTie	exon	144260907	144261041	1000	+	.	gene_id "MSTRG.192693"; transcript_id "MSTRG.192693.132"; exon_number "39";
chr8	StringTie	exon	144261114	144261216	1000	+	.	gene_id "MSTRG.192693"; transcript_id "MSTRG.192693.132"; exon_number "40";
chr8	StringTie	exon	144261284	144261349	1000	+	.	gene_id "MSTRG.192693"; transcript_id "MSTRG.192693.132"; exon_number "41";
chr8	StringTie	exon	144261655	144262142	1000	+	.	gene_id "MSTRG.192693"; transcript_id "MSTRG.192693.132"; exon_number "42";
chr8	StringTie	transcript	144148013	144262105	1000	+	.	gene_id "MSTRG.192693"; transcript_id "MSTRG.192693.133";
chr8	StringTie	exon	144148013	144148076	1000	+	.	gene_id "MSTRG.192693"; transcript_id "MSTRG.192693.133"; exon_number "1";
chr8	StringTie	exon	144163771	144163848	1000	+	.	gene_id "MSTRG.192693"; transcript_id "MSTRG.192693.133"; exon_number "2";
chr8	StringTie	exon	144168295	144168440	1000	+	.	gene_id "MSTRG.192693"; transcript_id "MSTRG.192693.133"; exon_number "3";
chr8	StringTie	exon	144174845	144175137	1000	+	.	gene_id "MSTRG.192693"; transcript_id "MSTRG.192693.133"; exon_number "4";
chr8	StringTie	exon	144179455	144179586	1000	+	.	gene_id "MSTRG.192693"; transcript_id "MSTRG.192693.133"; exon_number "5";
chr8	StringTie	exon	144180178	144180340	1000	+	.	gene_id "MSTRG.192693"; transcript_id "MSTRG.192693.133"; exon_number "6";
chr8	StringTie	exon	144180425	144180523	1000	+	.	gene_id "MSTRG.192693"; transcript_id "MSTRG.192693.133"; exon_number "7";
chr8	StringTie	exon	144190784	144190935	1000	+	.	gene_id "MSTRG.192693"; transcript_id "MSTRG.192693.133"; exon_number "8";
chr8	StringTie	exon	144191715	144191855	1000	+	.	gene_id "MSTRG.192693"; transcript_id "MSTRG.192693.133"; exon_number "9";
chr8	StringTie	exon	144192309	144192401	1000	+	.	gene_id "MSTRG.192693"; transcript_id "MSTRG.192693.133"; exon_number "10";
chr8	StringTie	exon	144199122	144199200	1000	+	.	gene_id "MSTRG.192693"; transcript_id "MSTRG.192693.133"; exon_number "11";
chr8	StringTie	exon	144200428	144200541	1000	+	.	gene_id "MSTRG.192693"; transcript_id "MSTRG.192693.133"; exon_number "12";
chr8	StringTie	exon	144220600	144220673	1000	+	.	gene_id "MSTRG.192693"; transcript_id "MSTRG.192693.133"; exon_number "13";
chr8	StringTie	exon	144223108	144223230	1000	+	.	gene_id "MSTRG.192693"; transcript_id "MSTRG.192693.133"; exon_number "14";
chr8	StringTie	exon	144238756	144238863	1000	+	.	gene_id "MSTRG.192693"; transcript_id "MSTRG.192693.133"; exon_number "15";
chr8	StringTie	exon	144239035	144239179	1000	+	.	gene_id "MSTRG.192693"; transcript_id "MSTRG.192693.133"; exon_number "16";
chr8	StringTie	exon	144239323	144239363	1000	+	.	gene_id "MSTRG.192693"; transcript_id "MSTRG.192693.133"; exon_number "17";
chr8	StringTie	exon	144239614	144239755	1000	+	.	gene_id "MSTRG.192693"; transcript_id "MSTRG.192693.133"; exon_number "18";
chr8	StringTie	exon	144240101	144240153	1000	+	.	gene_id "MSTRG.192693"; transcript_id "MSTRG.192693.133"; exon_number "19";
chr8	StringTie	exon	144240570	144240677	1000	+	.	gene_id "MSTRG.192693"; transcript_id "MSTRG.192693.133"; exon_number "20";
chr8	StringTie	exon	144240992	144241111	1000	+	.	gene_id "MSTRG.192693"; transcript_id "MSTRG.192693.133"; exon_number "21";
chr8	StringTie	exon	144241395	144241517	1000	+	.	gene_id "MSTRG.192693"; transcript_id "MSTRG.192693.133"; exon_number "22";
chr8	StringTie	exon	144242369	144242515	1000	+	.	gene_id "MSTRG.192693"; transcript_id "MSTRG.192693.133"; exon_number "23";
chr8	StringTie	exon	144242602	144242628	1000	+	.	gene_id "MSTRG.192693"; transcript_id "MSTRG.192693.133"; exon_number "24";
chr8	StringTie	exon	144243494	144243616	1000	+	.	gene_id "MSTRG.192693"; transcript_id "MSTRG.192693.133"; exon_number "25";
chr8	StringTie	exon	144243863	144243942	1000	+	.	gene_id "MSTRG.192693"; transcript_id "MSTRG.192693.133"; exon_number "26";
chr8	StringTie	exon	144244222	144244336	1000	+	.	gene_id "MSTRG.192693"; transcript_id "MSTRG.192693.133"; exon_number "27";
chr8	StringTie	exon	144244444	144244539	1000	+	.	gene_id "MSTRG.192693"; transcript_id "MSTRG.192693.133"; exon_number "28";
chr8	StringTie	exon	144245156	144245260	1000	+	.	gene_id "MSTRG.192693"; transcript_id "MSTRG.192693.133"; exon_number "29";
chr8	StringTie	exon	144247301	144247436	1000	+	.	gene_id "MSTRG.192693"; transcript_id "MSTRG.192693.133"; exon_number "30";
chr8	StringTie	exon	144247567	144247679	1000	+	.	gene_id "MSTRG.192693"; transcript_id "MSTRG.192693.133"; exon_number "31";
chr8	StringTie	exon	144248877	144249029	1000	+	.	gene_id "MSTRG.192693"; transcript_id "MSTRG.192693.133"; exon_number "32";
chr8	StringTie	exon	144250212	144250366	1000	+	.	gene_id "MSTRG.192693"; transcript_id "MSTRG.192693.133"; exon_number "33";
chr8	StringTie	exon	144254813	144254978	1000	+	.	gene_id "MSTRG.192693"; transcript_id "MSTRG.192693.133"; exon_number "34";
chr8	StringTie	exon	144255509	144255705	1000	+	.	gene_id "MSTRG.192693"; transcript_id "MSTRG.192693.133"; exon_number "35";
chr8	StringTie	exon	144258777	144258914	1000	+	.	gene_id "MSTRG.192693"; transcript_id "MSTRG.192693.133"; exon_number "36";
chr8	StringTie	exon	144259240	144259354	1000	+	.	gene_id "MSTRG.192693"; transcript_id "MSTRG.192693.133"; exon_number "37";
chr8	StringTie	exon	144259911	144260057	1000	+	.	gene_id "MSTRG.192693"; transcript_id "MSTRG.192693.133"; exon_number "38";
chr8	StringTie	exon	144260186	144260374	1000	+	.	gene_id "MSTRG.192693"; transcript_id "MSTRG.192693.133"; exon_number "39";
chr8	StringTie	exon	144260483	144260544	1000	+	.	gene_id "MSTRG.192693"; transcript_id "MSTRG.192693.133"; exon_number "40";
chr8	StringTie	exon	144260677	144260832	1000	+	.	gene_id "MSTRG.192693"; transcript_id "MSTRG.192693.133"; exon_number "41";
chr8	StringTie	exon	144260915	144261041	1000	+	.	gene_id "MSTRG.192693"; transcript_id "MSTRG.192693.133"; exon_number "42";
chr8	StringTie	exon	144261114	144261216	1000	+	.	gene_id "MSTRG.192693"; transcript_id "MSTRG.192693.133"; exon_number "43";
chr8	StringTie	exon	144261284	144261349	1000	+	.	gene_id "MSTRG.192693"; transcript_id "MSTRG.192693.133"; exon_number "44";
chr8	StringTie	exon	144261655	144262105	1000	+	.	gene_id "MSTRG.192693"; transcript_id "MSTRG.192693.133"; exon_number "45";
chr8	StringTie	transcript	144148014	144262164	1000	+	.	gene_id "MSTRG.192693"; transcript_id "MSTRG.192693.134";
chr8	StringTie	exon	144148014	144148076	1000	+	.	gene_id "MSTRG.192693"; transcript_id "MSTRG.192693.134"; exon_number "1";
chr8	StringTie	exon	144160970	144161089	1000	+	.	gene_id "MSTRG.192693"; transcript_id "MSTRG.192693.134"; exon_number "2";
chr8	StringTie	exon	144163771	144163848	1000	+	.	gene_id "MSTRG.192693"; transcript_id "MSTRG.192693.134"; exon_number "3";
chr8	StringTie	exon	144168295	144168440	1000	+	.	gene_id "MSTRG.192693"; transcript_id "MSTRG.192693.134"; exon_number "4";
chr8	StringTie	exon	144179455	144179586	1000	+	.	gene_id "MSTRG.192693"; transcript_id "MSTRG.192693.134"; exon_number "5";
chr8	StringTie	exon	144180178	144180340	1000	+	.	gene_id "MSTRG.192693"; transcript_id "MSTRG.192693.134"; exon_number "6";
chr8	StringTie	exon	144180425	144180523	1000	+	.	gene_id "MSTRG.192693"; transcript_id "MSTRG.192693.134"; exon_number "7";
chr8	StringTie	exon	144190784	144190935	1000	+	.	gene_id "MSTRG.192693"; transcript_id "MSTRG.192693.134"; exon_number "8";
chr8	StringTie	exon	144191715	144191855	1000	+	.	gene_id "MSTRG.192693"; transcript_id "MSTRG.192693.134"; exon_number "9";
chr8	StringTie	exon	144192309	144192401	1000	+	.	gene_id "MSTRG.192693"; transcript_id "MSTRG.192693.134"; exon_number "10";
chr8	StringTie	exon	144199122	144199200	1000	+	.	gene_id "MSTRG.192693"; transcript_id "MSTRG.192693.134"; exon_number "11";
chr8	StringTie	exon	144200428	144200541	1000	+	.	gene_id "MSTRG.192693"; transcript_id "MSTRG.192693.134"; exon_number "12";
chr8	StringTie	exon	144220600	144220673	1000	+	.	gene_id "MSTRG.192693"; transcript_id "MSTRG.192693.134"; exon_number "13";
chr8	StringTie	exon	144223108	144223230	1000	+	.	gene_id "MSTRG.192693"; transcript_id "MSTRG.192693.134"; exon_number "14";
chr8	StringTie	exon	144238756	144238863	1000	+	.	gene_id "MSTRG.192693"; transcript_id "MSTRG.192693.134"; exon_number "15";
chr8	StringTie	exon	144239035	144239179	1000	+	.	gene_id "MSTRG.192693"; transcript_id "MSTRG.192693.134"; exon_number "16";
chr8	StringTie	exon	144239323	144239363	1000	+	.	gene_id "MSTRG.192693"; transcript_id "MSTRG.192693.134"; exon_number "17";
chr8	StringTie	exon	144239614	144239755	1000	+	.	gene_id "MSTRG.192693"; transcript_id "MSTRG.192693.134"; exon_number "18";
chr8	StringTie	exon	144240101	144240153	1000	+	.	gene_id "MSTRG.192693"; transcript_id "MSTRG.192693.134"; exon_number "19";
chr8	StringTie	exon	144240570	144240677	1000	+	.	gene_id "MSTRG.192693"; transcript_id "MSTRG.192693.134"; exon_number "20";
chr8	StringTie	exon	144240992	144241111	1000	+	.	gene_id "MSTRG.192693"; transcript_id "MSTRG.192693.134"; exon_number "21";
chr8	StringTie	exon	144241395	144241517	1000	+	.	gene_id "MSTRG.192693"; transcript_id "MSTRG.192693.134"; exon_number "22";
chr8	StringTie	exon	144242369	144242515	1000	+	.	gene_id "MSTRG.192693"; transcript_id "MSTRG.192693.134"; exon_number "23";
chr8	StringTie	exon	144243494	144243616	1000	+	.	gene_id "MSTRG.192693"; transcript_id "MSTRG.192693.134"; exon_number "24";
chr8	StringTie	exon	144243863	144243942	1000	+	.	gene_id "MSTRG.192693"; transcript_id "MSTRG.192693.134"; exon_number "25";
chr8	StringTie	exon	144244222	144244336	1000	+	.	gene_id "MSTRG.192693"; transcript_id "MSTRG.192693.134"; exon_number "26";
chr8	StringTie	exon	144244444	144244539	1000	+	.	gene_id "MSTRG.192693"; transcript_id "MSTRG.192693.134"; exon_number "27";
chr8	StringTie	exon	144245156	144245260	1000	+	.	gene_id "MSTRG.192693"; transcript_id "MSTRG.192693.134"; exon_number "28";
chr8	StringTie	exon	144247301	144247436	1000	+	.	gene_id "MSTRG.192693"; transcript_id "MSTRG.192693.134"; exon_number "29";
chr8	StringTie	exon	144247567	144247679	1000	+	.	gene_id "MSTRG.192693"; transcript_id "MSTRG.192693.134"; exon_number "30";
chr8	StringTie	exon	144248877	144249029	1000	+	.	gene_id "MSTRG.192693"; transcript_id "MSTRG.192693.134"; exon_number "31";
chr8	StringTie	exon	144250212	144250366	1000	+	.	gene_id "MSTRG.192693"; transcript_id "MSTRG.192693.134"; exon_number "32";
chr8	StringTie	exon	144254813	144254978	1000	+	.	gene_id "MSTRG.192693"; transcript_id "MSTRG.192693.134"; exon_number "33";
chr8	StringTie	exon	144255509	144255705	1000	+	.	gene_id "MSTRG.192693"; transcript_id "MSTRG.192693.134"; exon_number "34";
chr8	StringTie	exon	144258136	144259354	1000	+	.	gene_id "MSTRG.192693"; transcript_id "MSTRG.192693.134"; exon_number "35";
chr8	StringTie	exon	144259911	144260057	1000	+	.	gene_id "MSTRG.192693"; transcript_id "MSTRG.192693.134"; exon_number "36";
chr8	StringTie	exon	144260186	144260832	1000	+	.	gene_id "MSTRG.192693"; transcript_id "MSTRG.192693.134"; exon_number "37";
chr8	StringTie	exon	144260907	144261041	1000	+	.	gene_id "MSTRG.192693"; transcript_id "MSTRG.192693.134"; exon_number "38";
chr8	StringTie	exon	144261114	144261216	1000	+	.	gene_id "MSTRG.192693"; transcript_id "MSTRG.192693.134"; exon_number "39";
chr8	StringTie	exon	144261284	144261349	1000	+	.	gene_id "MSTRG.192693"; transcript_id "MSTRG.192693.134"; exon_number "40";
chr8	StringTie	exon	144261655	144262164	1000	+	.	gene_id "MSTRG.192693"; transcript_id "MSTRG.192693.134"; exon_number "41";
chr8	StringTie	transcript	144148015	144262389	1000	+	.	gene_id "MSTRG.192693"; transcript_id "MSTRG.192693.135";
chr8	StringTie	exon	144148015	144148076	1000	+	.	gene_id "MSTRG.192693"; transcript_id "MSTRG.192693.135"; exon_number "1";
chr8	StringTie	exon	144163771	144163848	1000	+	.	gene_id "MSTRG.192693"; transcript_id "MSTRG.192693.135"; exon_number "2";
chr8	StringTie	exon	144168295	144168440	1000	+	.	gene_id "MSTRG.192693"; transcript_id "MSTRG.192693.135"; exon_number "3";
chr8	StringTie	exon	144179455	144179586	1000	+	.	gene_id "MSTRG.192693"; transcript_id "MSTRG.192693.135"; exon_number "4";
chr8	StringTie	exon	144180178	144180340	1000	+	.	gene_id "MSTRG.192693"; transcript_id "MSTRG.192693.135"; exon_number "5";
chr8	StringTie	exon	144180425	144180523	1000	+	.	gene_id "MSTRG.192693"; transcript_id "MSTRG.192693.135"; exon_number "6";
chr8	StringTie	exon	144190784	144190935	1000	+	.	gene_id "MSTRG.192693"; transcript_id "MSTRG.192693.135"; exon_number "7";
chr8	StringTie	exon	144191715	144191855	1000	+	.	gene_id "MSTRG.192693"; transcript_id "MSTRG.192693.135"; exon_number "8";
chr8	StringTie	exon	144192309	144192401	1000	+	.	gene_id "MSTRG.192693"; transcript_id "MSTRG.192693.135"; exon_number "9";
chr8	StringTie	exon	144199122	144199200	1000	+	.	gene_id "MSTRG.192693"; transcript_id "MSTRG.192693.135"; exon_number "10";
chr8	StringTie	exon	144200428	144200541	1000	+	.	gene_id "MSTRG.192693"; transcript_id "MSTRG.192693.135"; exon_number "11";
chr8	StringTie	exon	144220600	144220673	1000	+	.	gene_id "MSTRG.192693"; transcript_id "MSTRG.192693.135"; exon_number "12";
chr8	StringTie	exon	144223108	144223230	1000	+	.	gene_id "MSTRG.192693"; transcript_id "MSTRG.192693.135"; exon_number "13";
chr8	StringTie	exon	144238756	144238863	1000	+	.	gene_id "MSTRG.192693"; transcript_id "MSTRG.192693.135"; exon_number "14";
chr8	StringTie	exon	144239035	144239179	1000	+	.	gene_id "MSTRG.192693"; transcript_id "MSTRG.192693.135"; exon_number "15";
chr8	StringTie	exon	144239323	144239363	1000	+	.	gene_id "MSTRG.192693"; transcript_id "MSTRG.192693.135"; exon_number "16";
chr8	StringTie	exon	144239614	144239755	1000	+	.	gene_id "MSTRG.192693"; transcript_id "MSTRG.192693.135"; exon_number "17";
chr8	StringTie	exon	144240101	144240153	1000	+	.	gene_id "MSTRG.192693"; transcript_id "MSTRG.192693.135"; exon_number "18";
chr8	StringTie	exon	144240570	144240677	1000	+	.	gene_id "MSTRG.192693"; transcript_id "MSTRG.192693.135"; exon_number "19";
chr8	StringTie	exon	144240992	144241111	1000	+	.	gene_id "MSTRG.192693"; transcript_id "MSTRG.192693.135"; exon_number "20";
chr8	StringTie	exon	144241395	144241517	1000	+	.	gene_id "MSTRG.192693"; transcript_id "MSTRG.192693.135"; exon_number "21";
chr8	StringTie	exon	144242369	144242515	1000	+	.	gene_id "MSTRG.192693"; transcript_id "MSTRG.192693.135"; exon_number "22";
chr8	StringTie	exon	144243494	144243616	1000	+	.	gene_id "MSTRG.192693"; transcript_id "MSTRG.192693.135"; exon_number "23";
chr8	StringTie	exon	144243863	144243942	1000	+	.	gene_id "MSTRG.192693"; transcript_id "MSTRG.192693.135"; exon_number "24";
chr8	StringTie	exon	144244222	144244336	1000	+	.	gene_id "MSTRG.192693"; transcript_id "MSTRG.192693.135"; exon_number "25";
chr8	StringTie	exon	144244444	144244539	1000	+	.	gene_id "MSTRG.192693"; transcript_id "MSTRG.192693.135"; exon_number "26";
chr8	StringTie	exon	144245156	144245260	1000	+	.	gene_id "MSTRG.192693"; transcript_id "MSTRG.192693.135"; exon_number "27";
chr8	StringTie	exon	144247301	144247436	1000	+	.	gene_id "MSTRG.192693"; transcript_id "MSTRG.192693.135"; exon_number "28";
chr8	StringTie	exon	144247567	144247679	1000	+	.	gene_id "MSTRG.192693"; transcript_id "MSTRG.192693.135"; exon_number "29";
chr8	StringTie	exon	144248877	144249029	1000	+	.	gene_id "MSTRG.192693"; transcript_id "MSTRG.192693.135"; exon_number "30";
chr8	StringTie	exon	144250212	144250366	1000	+	.	gene_id "MSTRG.192693"; transcript_id "MSTRG.192693.135"; exon_number "31";
chr8	StringTie	exon	144254813	144254978	1000	+	.	gene_id "MSTRG.192693"; transcript_id "MSTRG.192693.135"; exon_number "32";
chr8	StringTie	exon	144255509	144255705	1000	+	.	gene_id "MSTRG.192693"; transcript_id "MSTRG.192693.135"; exon_number "33";
chr8	StringTie	exon	144258777	144258914	1000	+	.	gene_id "MSTRG.192693"; transcript_id "MSTRG.192693.135"; exon_number "34";
chr8	StringTie	exon	144259240	144259354	1000	+	.	gene_id "MSTRG.192693"; transcript_id "MSTRG.192693.135"; exon_number "35";
chr8	StringTie	exon	144259911	144260057	1000	+	.	gene_id "MSTRG.192693"; transcript_id "MSTRG.192693.135"; exon_number "36";
chr8	StringTie	exon	144260186	144260544	1000	+	.	gene_id "MSTRG.192693"; transcript_id "MSTRG.192693.135"; exon_number "37";
chr8	StringTie	exon	144260677	144260832	1000	+	.	gene_id "MSTRG.192693"; transcript_id "MSTRG.192693.135"; exon_number "38";
chr8	StringTie	exon	144260907	144261041	1000	+	.	gene_id "MSTRG.192693"; transcript_id "MSTRG.192693.135"; exon_number "39";
chr8	StringTie	exon	144261114	144261216	1000	+	.	gene_id "MSTRG.192693"; transcript_id "MSTRG.192693.135"; exon_number "40";
chr8	StringTie	exon	144261284	144261349	1000	+	.	gene_id "MSTRG.192693"; transcript_id "MSTRG.192693.135"; exon_number "41";
chr8	StringTie	exon	144261655	144261942	1000	+	.	gene_id "MSTRG.192693"; transcript_id "MSTRG.192693.135"; exon_number "42";
chr8	StringTie	exon	144262145	144262389	1000	+	.	gene_id "MSTRG.192693"; transcript_id "MSTRG.192693.135"; exon_number "43";
chr8	StringTie	transcript	144148016	144214609	1000	+	.	gene_id "MSTRG.192693"; transcript_id "MSTRG.192693.136";
chr8	StringTie	exon	144148016	144148076	1000	+	.	gene_id "MSTRG.192693"; transcript_id "MSTRG.192693.136"; exon_number "1";
chr8	StringTie	exon	144160996	144161089	1000	+	.	gene_id "MSTRG.192693"; transcript_id "MSTRG.192693.136"; exon_number "2";
chr8	StringTie	exon	144163771	144163848	1000	+	.	gene_id "MSTRG.192693"; transcript_id "MSTRG.192693.136"; exon_number "3";
chr8	StringTie	exon	144168295	144168440	1000	+	.	gene_id "MSTRG.192693"; transcript_id "MSTRG.192693.136"; exon_number "4";
chr8	StringTie	exon	144179455	144179586	1000	+	.	gene_id "MSTRG.192693"; transcript_id "MSTRG.192693.136"; exon_number "5";
chr8	StringTie	exon	144180178	144180340	1000	+	.	gene_id "MSTRG.192693"; transcript_id "MSTRG.192693.136"; exon_number "6";
chr8	StringTie	exon	144180425	144180523	1000	+	.	gene_id "MSTRG.192693"; transcript_id "MSTRG.192693.136"; exon_number "7";
chr8	StringTie	exon	144190784	144190935	1000	+	.	gene_id "MSTRG.192693"; transcript_id "MSTRG.192693.136"; exon_number "8";
chr8	StringTie	exon	144191715	144191855	1000	+	.	gene_id "MSTRG.192693"; transcript_id "MSTRG.192693.136"; exon_number "9";
chr8	StringTie	exon	144192309	144192401	1000	+	.	gene_id "MSTRG.192693"; transcript_id "MSTRG.192693.136"; exon_number "10";
chr8	StringTie	exon	144199122	144199200	1000	+	.	gene_id "MSTRG.192693"; transcript_id "MSTRG.192693.136"; exon_number "11";
chr8	StringTie	exon	144200428	144200541	1000	+	.	gene_id "MSTRG.192693"; transcript_id "MSTRG.192693.136"; exon_number "12";
chr8	StringTie	exon	144214006	144214609	1000	+	.	gene_id "MSTRG.192693"; transcript_id "MSTRG.192693.136"; exon_number "13";
chr8	StringTie	transcript	144148017	144262105	1000	+	.	gene_id "MSTRG.192693"; transcript_id "MSTRG.192693.138";
chr8	StringTie	exon	144148017	144148076	1000	+	.	gene_id "MSTRG.192693"; transcript_id "MSTRG.192693.138"; exon_number "1";
chr8	StringTie	exon	144160970	144161089	1000	+	.	gene_id "MSTRG.192693"; transcript_id "MSTRG.192693.138"; exon_number "2";
chr8	StringTie	exon	144163771	144163848	1000	+	.	gene_id "MSTRG.192693"; transcript_id "MSTRG.192693.138"; exon_number "3";
chr8	StringTie	exon	144168295	144168440	1000	+	.	gene_id "MSTRG.192693"; transcript_id "MSTRG.192693.138"; exon_number "4";
chr8	StringTie	exon	144179455	144179586	1000	+	.	gene_id "MSTRG.192693"; transcript_id "MSTRG.192693.138"; exon_number "5";
chr8	StringTie	exon	144180178	144180340	1000	+	.	gene_id "MSTRG.192693"; transcript_id "MSTRG.192693.138"; exon_number "6";
chr8	StringTie	exon	144180425	144180523	1000	+	.	gene_id "MSTRG.192693"; transcript_id "MSTRG.192693.138"; exon_number "7";
chr8	StringTie	exon	144190784	144190935	1000	+	.	gene_id "MSTRG.192693"; transcript_id "MSTRG.192693.138"; exon_number "8";
chr8	StringTie	exon	144191715	144191855	1000	+	.	gene_id "MSTRG.192693"; transcript_id "MSTRG.192693.138"; exon_number "9";
chr8	StringTie	exon	144192309	144192401	1000	+	.	gene_id "MSTRG.192693"; transcript_id "MSTRG.192693.138"; exon_number "10";
chr8	StringTie	exon	144199122	144199200	1000	+	.	gene_id "MSTRG.192693"; transcript_id "MSTRG.192693.138"; exon_number "11";
chr8	StringTie	exon	144200428	144200541	1000	+	.	gene_id "MSTRG.192693"; transcript_id "MSTRG.192693.138"; exon_number "12";
chr8	StringTie	exon	144220600	144220673	1000	+	.	gene_id "MSTRG.192693"; transcript_id "MSTRG.192693.138"; exon_number "13";
chr8	StringTie	exon	144223108	144223230	1000	+	.	gene_id "MSTRG.192693"; transcript_id "MSTRG.192693.138"; exon_number "14";
chr8	StringTie	exon	144238756	144238863	1000	+	.	gene_id "MSTRG.192693"; transcript_id "MSTRG.192693.138"; exon_number "15";
chr8	StringTie	exon	144239035	144239179	1000	+	.	gene_id "MSTRG.192693"; transcript_id "MSTRG.192693.138"; exon_number "16";
chr8	StringTie	exon	144239323	144239363	1000	+	.	gene_id "MSTRG.192693"; transcript_id "MSTRG.192693.138"; exon_number "17";
chr8	StringTie	exon	144239614	144239755	1000	+	.	gene_id "MSTRG.192693"; transcript_id "MSTRG.192693.138"; exon_number "18";
chr8	StringTie	exon	144240101	144240153	1000	+	.	gene_id "MSTRG.192693"; transcript_id "MSTRG.192693.138"; exon_number "19";
chr8	StringTie	exon	144240570	144240677	1000	+	.	gene_id "MSTRG.192693"; transcript_id "MSTRG.192693.138"; exon_number "20";
chr8	StringTie	exon	144240992	144241111	1000	+	.	gene_id "MSTRG.192693"; transcript_id "MSTRG.192693.138"; exon_number "21";
chr8	StringTie	exon	144241395	144241517	1000	+	.	gene_id "MSTRG.192693"; transcript_id "MSTRG.192693.138"; exon_number "22";
chr8	StringTie	exon	144242369	144242515	1000	+	.	gene_id "MSTRG.192693"; transcript_id "MSTRG.192693.138"; exon_number "23";
chr8	StringTie	exon	144243494	144243616	1000	+	.	gene_id "MSTRG.192693"; transcript_id "MSTRG.192693.138"; exon_number "24";
chr8	StringTie	exon	144243863	144243942	1000	+	.	gene_id "MSTRG.192693"; transcript_id "MSTRG.192693.138"; exon_number "25";
chr8	StringTie	exon	144244222	144244336	1000	+	.	gene_id "MSTRG.192693"; transcript_id "MSTRG.192693.138"; exon_number "26";
chr8	StringTie	exon	144244444	144244539	1000	+	.	gene_id "MSTRG.192693"; transcript_id "MSTRG.192693.138"; exon_number "27";
chr8	StringTie	exon	144245156	144245260	1000	+	.	gene_id "MSTRG.192693"; transcript_id "MSTRG.192693.138"; exon_number "28";
chr8	StringTie	exon	144247301	144247436	1000	+	.	gene_id "MSTRG.192693"; transcript_id "MSTRG.192693.138"; exon_number "29";
chr8	StringTie	exon	144247567	144247679	1000	+	.	gene_id "MSTRG.192693"; transcript_id "MSTRG.192693.138"; exon_number "30";
chr8	StringTie	exon	144248877	144249029	1000	+	.	gene_id "MSTRG.192693"; transcript_id "MSTRG.192693.138"; exon_number "31";
chr8	StringTie	exon	144250212	144250366	1000	+	.	gene_id "MSTRG.192693"; transcript_id "MSTRG.192693.138"; exon_number "32";
chr8	StringTie	exon	144254813	144254978	1000	+	.	gene_id "MSTRG.192693"; transcript_id "MSTRG.192693.138"; exon_number "33";
chr8	StringTie	exon	144255509	144255705	1000	+	.	gene_id "MSTRG.192693"; transcript_id "MSTRG.192693.138"; exon_number "34";
chr8	StringTie	exon	144258777	144258914	1000	+	.	gene_id "MSTRG.192693"; transcript_id "MSTRG.192693.138"; exon_number "35";
chr8	StringTie	exon	144259240	144259354	1000	+	.	gene_id "MSTRG.192693"; transcript_id "MSTRG.192693.138"; exon_number "36";
chr8	StringTie	exon	144259911	144260057	1000	+	.	gene_id "MSTRG.192693"; transcript_id "MSTRG.192693.138"; exon_number "37";
chr8	StringTie	exon	144260186	144260372	1000	+	.	gene_id "MSTRG.192693"; transcript_id "MSTRG.192693.138"; exon_number "38";
chr8	StringTie	exon	144260483	144260544	1000	+	.	gene_id "MSTRG.192693"; transcript_id "MSTRG.192693.138"; exon_number "39";
chr8	StringTie	exon	144260677	144260832	1000	+	.	gene_id "MSTRG.192693"; transcript_id "MSTRG.192693.138"; exon_number "40";
chr8	StringTie	exon	144260915	144261041	1000	+	.	gene_id "MSTRG.192693"; transcript_id "MSTRG.192693.138"; exon_number "41";
chr8	StringTie	exon	144261114	144261216	1000	+	.	gene_id "MSTRG.192693"; transcript_id "MSTRG.192693.138"; exon_number "42";
chr8	StringTie	exon	144261284	144261349	1000	+	.	gene_id "MSTRG.192693"; transcript_id "MSTRG.192693.138"; exon_number "43";
chr8	StringTie	exon	144261655	144262105	1000	+	.	gene_id "MSTRG.192693"; transcript_id "MSTRG.192693.138"; exon_number "44";
chr8	StringTie	transcript	144148017	144262585	1000	+	.	gene_id "MSTRG.192693"; transcript_id "MSTRG.192693.139";
chr8	StringTie	exon	144148017	144148712	1000	+	.	gene_id "MSTRG.192693"; transcript_id "MSTRG.192693.139"; exon_number "1";
chr8	StringTie	exon	144160970	144161089	1000	+	.	gene_id "MSTRG.192693"; transcript_id "MSTRG.192693.139"; exon_number "2";
chr8	StringTie	exon	144163771	144163848	1000	+	.	gene_id "MSTRG.192693"; transcript_id "MSTRG.192693.139"; exon_number "3";
chr8	StringTie	exon	144168295	144168440	1000	+	.	gene_id "MSTRG.192693"; transcript_id "MSTRG.192693.139"; exon_number "4";
chr8	StringTie	exon	144179455	144179586	1000	+	.	gene_id "MSTRG.192693"; transcript_id "MSTRG.192693.139"; exon_number "5";
chr8	StringTie	exon	144180178	144180340	1000	+	.	gene_id "MSTRG.192693"; transcript_id "MSTRG.192693.139"; exon_number "6";
chr8	StringTie	exon	144180425	144180523	1000	+	.	gene_id "MSTRG.192693"; transcript_id "MSTRG.192693.139"; exon_number "7";
chr8	StringTie	exon	144190784	144190935	1000	+	.	gene_id "MSTRG.192693"; transcript_id "MSTRG.192693.139"; exon_number "8";
chr8	StringTie	exon	144191715	144191855	1000	+	.	gene_id "MSTRG.192693"; transcript_id "MSTRG.192693.139"; exon_number "9";
chr8	StringTie	exon	144192309	144192401	1000	+	.	gene_id "MSTRG.192693"; transcript_id "MSTRG.192693.139"; exon_number "10";
chr8	StringTie	exon	144199122	144199200	1000	+	.	gene_id "MSTRG.192693"; transcript_id "MSTRG.192693.139"; exon_number "11";
chr8	StringTie	exon	144200428	144200541	1000	+	.	gene_id "MSTRG.192693"; transcript_id "MSTRG.192693.139"; exon_number "12";
chr8	StringTie	exon	144220600	144220673	1000	+	.	gene_id "MSTRG.192693"; transcript_id "MSTRG.192693.139"; exon_number "13";
chr8	StringTie	exon	144223108	144223230	1000	+	.	gene_id "MSTRG.192693"; transcript_id "MSTRG.192693.139"; exon_number "14";
chr8	StringTie	exon	144238756	144238863	1000	+	.	gene_id "MSTRG.192693"; transcript_id "MSTRG.192693.139"; exon_number "15";
chr8	StringTie	exon	144239035	144239179	1000	+	.	gene_id "MSTRG.192693"; transcript_id "MSTRG.192693.139"; exon_number "16";
chr8	StringTie	exon	144239323	144239363	1000	+	.	gene_id "MSTRG.192693"; transcript_id "MSTRG.192693.139"; exon_number "17";
chr8	StringTie	exon	144239614	144239755	1000	+	.	gene_id "MSTRG.192693"; transcript_id "MSTRG.192693.139"; exon_number "18";
chr8	StringTie	exon	144240101	144240153	1000	+	.	gene_id "MSTRG.192693"; transcript_id "MSTRG.192693.139"; exon_number "19";
chr8	StringTie	exon	144240570	144240677	1000	+	.	gene_id "MSTRG.192693"; transcript_id "MSTRG.192693.139"; exon_number "20";
chr8	StringTie	exon	144240992	144241111	1000	+	.	gene_id "MSTRG.192693"; transcript_id "MSTRG.192693.139"; exon_number "21";
chr8	StringTie	exon	144241395	144241517	1000	+	.	gene_id "MSTRG.192693"; transcript_id "MSTRG.192693.139"; exon_number "22";
chr8	StringTie	exon	144242369	144242515	1000	+	.	gene_id "MSTRG.192693"; transcript_id "MSTRG.192693.139"; exon_number "23";
chr8	StringTie	exon	144242602	144242628	1000	+	.	gene_id "MSTRG.192693"; transcript_id "MSTRG.192693.139"; exon_number "24";
chr8	StringTie	exon	144243494	144243616	1000	+	.	gene_id "MSTRG.192693"; transcript_id "MSTRG.192693.139"; exon_number "25";
chr8	StringTie	exon	144243863	144243942	1000	+	.	gene_id "MSTRG.192693"; transcript_id "MSTRG.192693.139"; exon_number "26";
chr8	StringTie	exon	144244222	144244336	1000	+	.	gene_id "MSTRG.192693"; transcript_id "MSTRG.192693.139"; exon_number "27";
chr8	StringTie	exon	144244444	144244539	1000	+	.	gene_id "MSTRG.192693"; transcript_id "MSTRG.192693.139"; exon_number "28";
chr8	StringTie	exon	144245156	144245260	1000	+	.	gene_id "MSTRG.192693"; transcript_id "MSTRG.192693.139"; exon_number "29";
chr8	StringTie	exon	144247301	144247436	1000	+	.	gene_id "MSTRG.192693"; transcript_id "MSTRG.192693.139"; exon_number "30";
chr8	StringTie	exon	144247567	144247679	1000	+	.	gene_id "MSTRG.192693"; transcript_id "MSTRG.192693.139"; exon_number "31";
chr8	StringTie	exon	144248877	144249029	1000	+	.	gene_id "MSTRG.192693"; transcript_id "MSTRG.192693.139"; exon_number "32";
chr8	StringTie	exon	144250212	144250366	1000	+	.	gene_id "MSTRG.192693"; transcript_id "MSTRG.192693.139"; exon_number "33";
chr8	StringTie	exon	144254813	144254978	1000	+	.	gene_id "MSTRG.192693"; transcript_id "MSTRG.192693.139"; exon_number "34";
chr8	StringTie	exon	144255509	144255705	1000	+	.	gene_id "MSTRG.192693"; transcript_id "MSTRG.192693.139"; exon_number "35";
chr8	StringTie	exon	144258777	144258914	1000	+	.	gene_id "MSTRG.192693"; transcript_id "MSTRG.192693.139"; exon_number "36";
chr8	StringTie	exon	144259240	144259354	1000	+	.	gene_id "MSTRG.192693"; transcript_id "MSTRG.192693.139"; exon_number "37";
chr8	StringTie	exon	144259911	144260057	1000	+	.	gene_id "MSTRG.192693"; transcript_id "MSTRG.192693.139"; exon_number "38";
chr8	StringTie	exon	144260186	144260374	1000	+	.	gene_id "MSTRG.192693"; transcript_id "MSTRG.192693.139"; exon_number "39";
chr8	StringTie	exon	144260677	144260832	1000	+	.	gene_id "MSTRG.192693"; transcript_id "MSTRG.192693.139"; exon_number "40";
chr8	StringTie	exon	144260907	144261041	1000	+	.	gene_id "MSTRG.192693"; transcript_id "MSTRG.192693.139"; exon_number "41";
chr8	StringTie	exon	144261114	144261216	1000	+	.	gene_id "MSTRG.192693"; transcript_id "MSTRG.192693.139"; exon_number "42";
chr8	StringTie	exon	144261284	144261349	1000	+	.	gene_id "MSTRG.192693"; transcript_id "MSTRG.192693.139"; exon_number "43";
chr8	StringTie	exon	144261655	144262585	1000	+	.	gene_id "MSTRG.192693"; transcript_id "MSTRG.192693.139"; exon_number "44";
chr8	StringTie	transcript	144137719	144140870	1000	+	.	gene_id "MSTRG.192693"; transcript_id "MSTRG.192693.14";
chr8	StringTie	exon	144137719	144138427	1000	+	.	gene_id "MSTRG.192693"; transcript_id "MSTRG.192693.14"; exon_number "1";
chr8	StringTie	exon	144138507	144138607	1000	+	.	gene_id "MSTRG.192693"; transcript_id "MSTRG.192693.14"; exon_number "2";
chr8	StringTie	exon	144138715	144138813	1000	+	.	gene_id "MSTRG.192693"; transcript_id "MSTRG.192693.14"; exon_number "3";
chr8	StringTie	exon	144139009	144139100	1000	+	.	gene_id "MSTRG.192693"; transcript_id "MSTRG.192693.14"; exon_number "4";
chr8	StringTie	exon	144139189	144139311	1000	+	.	gene_id "MSTRG.192693"; transcript_id "MSTRG.192693.14"; exon_number "5";
chr8	StringTie	exon	144139388	144140870	1000	+	.	gene_id "MSTRG.192693"; transcript_id "MSTRG.192693.14"; exon_number "6";
chr8	StringTie	transcript	144148017	144270215	1000	+	.	gene_id "MSTRG.192693"; transcript_id "MSTRG.192693.140";
chr8	StringTie	exon	144148017	144148076	1000	+	.	gene_id "MSTRG.192693"; transcript_id "MSTRG.192693.140"; exon_number "1";
chr8	StringTie	exon	144160970	144161089	1000	+	.	gene_id "MSTRG.192693"; transcript_id "MSTRG.192693.140"; exon_number "2";
chr8	StringTie	exon	144163771	144163848	1000	+	.	gene_id "MSTRG.192693"; transcript_id "MSTRG.192693.140"; exon_number "3";
chr8	StringTie	exon	144168295	144168440	1000	+	.	gene_id "MSTRG.192693"; transcript_id "MSTRG.192693.140"; exon_number "4";
chr8	StringTie	exon	144179455	144179586	1000	+	.	gene_id "MSTRG.192693"; transcript_id "MSTRG.192693.140"; exon_number "5";
chr8	StringTie	exon	144180178	144180340	1000	+	.	gene_id "MSTRG.192693"; transcript_id "MSTRG.192693.140"; exon_number "6";
chr8	StringTie	exon	144180425	144180523	1000	+	.	gene_id "MSTRG.192693"; transcript_id "MSTRG.192693.140"; exon_number "7";
chr8	StringTie	exon	144190784	144190935	1000	+	.	gene_id "MSTRG.192693"; transcript_id "MSTRG.192693.140"; exon_number "8";
chr8	StringTie	exon	144191715	144191855	1000	+	.	gene_id "MSTRG.192693"; transcript_id "MSTRG.192693.140"; exon_number "9";
chr8	StringTie	exon	144192309	144192401	1000	+	.	gene_id "MSTRG.192693"; transcript_id "MSTRG.192693.140"; exon_number "10";
chr8	StringTie	exon	144199122	144199200	1000	+	.	gene_id "MSTRG.192693"; transcript_id "MSTRG.192693.140"; exon_number "11";
chr8	StringTie	exon	144200428	144200541	1000	+	.	gene_id "MSTRG.192693"; transcript_id "MSTRG.192693.140"; exon_number "12";
chr8	StringTie	exon	144220600	144220673	1000	+	.	gene_id "MSTRG.192693"; transcript_id "MSTRG.192693.140"; exon_number "13";
chr8	StringTie	exon	144223108	144223230	1000	+	.	gene_id "MSTRG.192693"; transcript_id "MSTRG.192693.140"; exon_number "14";
chr8	StringTie	exon	144238756	144238863	1000	+	.	gene_id "MSTRG.192693"; transcript_id "MSTRG.192693.140"; exon_number "15";
chr8	StringTie	exon	144239035	144239179	1000	+	.	gene_id "MSTRG.192693"; transcript_id "MSTRG.192693.140"; exon_number "16";
chr8	StringTie	exon	144239323	144239363	1000	+	.	gene_id "MSTRG.192693"; transcript_id "MSTRG.192693.140"; exon_number "17";
chr8	StringTie	exon	144239614	144239755	1000	+	.	gene_id "MSTRG.192693"; transcript_id "MSTRG.192693.140"; exon_number "18";
chr8	StringTie	exon	144240101	144240153	1000	+	.	gene_id "MSTRG.192693"; transcript_id "MSTRG.192693.140"; exon_number "19";
chr8	StringTie	exon	144240570	144240677	1000	+	.	gene_id "MSTRG.192693"; transcript_id "MSTRG.192693.140"; exon_number "20";
chr8	StringTie	exon	144240992	144241111	1000	+	.	gene_id "MSTRG.192693"; transcript_id "MSTRG.192693.140"; exon_number "21";
chr8	StringTie	exon	144241395	144241517	1000	+	.	gene_id "MSTRG.192693"; transcript_id "MSTRG.192693.140"; exon_number "22";
chr8	StringTie	exon	144242369	144242515	1000	+	.	gene_id "MSTRG.192693"; transcript_id "MSTRG.192693.140"; exon_number "23";
chr8	StringTie	exon	144243494	144243616	1000	+	.	gene_id "MSTRG.192693"; transcript_id "MSTRG.192693.140"; exon_number "24";
chr8	StringTie	exon	144243863	144243942	1000	+	.	gene_id "MSTRG.192693"; transcript_id "MSTRG.192693.140"; exon_number "25";
chr8	StringTie	exon	144244222	144244336	1000	+	.	gene_id "MSTRG.192693"; transcript_id "MSTRG.192693.140"; exon_number "26";
chr8	StringTie	exon	144244444	144244539	1000	+	.	gene_id "MSTRG.192693"; transcript_id "MSTRG.192693.140"; exon_number "27";
chr8	StringTie	exon	144245156	144245260	1000	+	.	gene_id "MSTRG.192693"; transcript_id "MSTRG.192693.140"; exon_number "28";
chr8	StringTie	exon	144247301	144247436	1000	+	.	gene_id "MSTRG.192693"; transcript_id "MSTRG.192693.140"; exon_number "29";
chr8	StringTie	exon	144247567	144247679	1000	+	.	gene_id "MSTRG.192693"; transcript_id "MSTRG.192693.140"; exon_number "30";
chr8	StringTie	exon	144248877	144249029	1000	+	.	gene_id "MSTRG.192693"; transcript_id "MSTRG.192693.140"; exon_number "31";
chr8	StringTie	exon	144250212	144250366	1000	+	.	gene_id "MSTRG.192693"; transcript_id "MSTRG.192693.140"; exon_number "32";
chr8	StringTie	exon	144254813	144254978	1000	+	.	gene_id "MSTRG.192693"; transcript_id "MSTRG.192693.140"; exon_number "33";
chr8	StringTie	exon	144255509	144255705	1000	+	.	gene_id "MSTRG.192693"; transcript_id "MSTRG.192693.140"; exon_number "34";
chr8	StringTie	exon	144258777	144258914	1000	+	.	gene_id "MSTRG.192693"; transcript_id "MSTRG.192693.140"; exon_number "35";
chr8	StringTie	exon	144259240	144259354	1000	+	.	gene_id "MSTRG.192693"; transcript_id "MSTRG.192693.140"; exon_number "36";
chr8	StringTie	exon	144259911	144260057	1000	+	.	gene_id "MSTRG.192693"; transcript_id "MSTRG.192693.140"; exon_number "37";
chr8	StringTie	exon	144260186	144260374	1000	+	.	gene_id "MSTRG.192693"; transcript_id "MSTRG.192693.140"; exon_number "38";
chr8	StringTie	exon	144260677	144260832	1000	+	.	gene_id "MSTRG.192693"; transcript_id "MSTRG.192693.140"; exon_number "39";
chr8	StringTie	exon	144260907	144261041	1000	+	.	gene_id "MSTRG.192693"; transcript_id "MSTRG.192693.140"; exon_number "40";
chr8	StringTie	exon	144261114	144261216	1000	+	.	gene_id "MSTRG.192693"; transcript_id "MSTRG.192693.140"; exon_number "41";
chr8	StringTie	exon	144261284	144261349	1000	+	.	gene_id "MSTRG.192693"; transcript_id "MSTRG.192693.140"; exon_number "42";
chr8	StringTie	exon	144261655	144262150	1000	+	.	gene_id "MSTRG.192693"; transcript_id "MSTRG.192693.140"; exon_number "43";
chr8	StringTie	exon	144265003	144265146	1000	+	.	gene_id "MSTRG.192693"; transcript_id "MSTRG.192693.140"; exon_number "44";
chr8	StringTie	exon	144266979	144270215	1000	+	.	gene_id "MSTRG.192693"; transcript_id "MSTRG.192693.140"; exon_number "45";
chr8	StringTie	transcript	144148017	144262102	1000	+	.	gene_id "MSTRG.192693"; transcript_id "MSTRG.192693.141";
chr8	StringTie	exon	144148017	144148076	1000	+	.	gene_id "MSTRG.192693"; transcript_id "MSTRG.192693.141"; exon_number "1";
chr8	StringTie	exon	144160996	144161089	1000	+	.	gene_id "MSTRG.192693"; transcript_id "MSTRG.192693.141"; exon_number "2";
chr8	StringTie	exon	144163771	144163848	1000	+	.	gene_id "MSTRG.192693"; transcript_id "MSTRG.192693.141"; exon_number "3";
chr8	StringTie	exon	144168295	144168440	1000	+	.	gene_id "MSTRG.192693"; transcript_id "MSTRG.192693.141"; exon_number "4";
chr8	StringTie	exon	144179455	144179586	1000	+	.	gene_id "MSTRG.192693"; transcript_id "MSTRG.192693.141"; exon_number "5";
chr8	StringTie	exon	144180178	144180340	1000	+	.	gene_id "MSTRG.192693"; transcript_id "MSTRG.192693.141"; exon_number "6";
chr8	StringTie	exon	144180425	144180523	1000	+	.	gene_id "MSTRG.192693"; transcript_id "MSTRG.192693.141"; exon_number "7";
chr8	StringTie	exon	144190784	144190935	1000	+	.	gene_id "MSTRG.192693"; transcript_id "MSTRG.192693.141"; exon_number "8";
chr8	StringTie	exon	144191715	144191855	1000	+	.	gene_id "MSTRG.192693"; transcript_id "MSTRG.192693.141"; exon_number "9";
chr8	StringTie	exon	144192309	144192401	1000	+	.	gene_id "MSTRG.192693"; transcript_id "MSTRG.192693.141"; exon_number "10";
chr8	StringTie	exon	144199122	144199200	1000	+	.	gene_id "MSTRG.192693"; transcript_id "MSTRG.192693.141"; exon_number "11";
chr8	StringTie	exon	144200428	144200541	1000	+	.	gene_id "MSTRG.192693"; transcript_id "MSTRG.192693.141"; exon_number "12";
chr8	StringTie	exon	144220600	144220673	1000	+	.	gene_id "MSTRG.192693"; transcript_id "MSTRG.192693.141"; exon_number "13";
chr8	StringTie	exon	144223108	144223230	1000	+	.	gene_id "MSTRG.192693"; transcript_id "MSTRG.192693.141"; exon_number "14";
chr8	StringTie	exon	144238756	144238863	1000	+	.	gene_id "MSTRG.192693"; transcript_id "MSTRG.192693.141"; exon_number "15";
chr8	StringTie	exon	144239035	144239179	1000	+	.	gene_id "MSTRG.192693"; transcript_id "MSTRG.192693.141"; exon_number "16";
chr8	StringTie	exon	144239323	144239363	1000	+	.	gene_id "MSTRG.192693"; transcript_id "MSTRG.192693.141"; exon_number "17";
chr8	StringTie	exon	144239614	144239755	1000	+	.	gene_id "MSTRG.192693"; transcript_id "MSTRG.192693.141"; exon_number "18";
chr8	StringTie	exon	144240101	144240153	1000	+	.	gene_id "MSTRG.192693"; transcript_id "MSTRG.192693.141"; exon_number "19";
chr8	StringTie	exon	144240570	144240677	1000	+	.	gene_id "MSTRG.192693"; transcript_id "MSTRG.192693.141"; exon_number "20";
chr8	StringTie	exon	144240992	144241111	1000	+	.	gene_id "MSTRG.192693"; transcript_id "MSTRG.192693.141"; exon_number "21";
chr8	StringTie	exon	144241395	144241517	1000	+	.	gene_id "MSTRG.192693"; transcript_id "MSTRG.192693.141"; exon_number "22";
chr8	StringTie	exon	144242369	144242515	1000	+	.	gene_id "MSTRG.192693"; transcript_id "MSTRG.192693.141"; exon_number "23";
chr8	StringTie	exon	144242602	144242628	1000	+	.	gene_id "MSTRG.192693"; transcript_id "MSTRG.192693.141"; exon_number "24";
chr8	StringTie	exon	144243494	144243616	1000	+	.	gene_id "MSTRG.192693"; transcript_id "MSTRG.192693.141"; exon_number "25";
chr8	StringTie	exon	144243863	144243942	1000	+	.	gene_id "MSTRG.192693"; transcript_id "MSTRG.192693.141"; exon_number "26";
chr8	StringTie	exon	144244222	144244336	1000	+	.	gene_id "MSTRG.192693"; transcript_id "MSTRG.192693.141"; exon_number "27";
chr8	StringTie	exon	144244444	144244539	1000	+	.	gene_id "MSTRG.192693"; transcript_id "MSTRG.192693.141"; exon_number "28";
chr8	StringTie	exon	144245156	144245260	1000	+	.	gene_id "MSTRG.192693"; transcript_id "MSTRG.192693.141"; exon_number "29";
chr8	StringTie	exon	144247301	144247436	1000	+	.	gene_id "MSTRG.192693"; transcript_id "MSTRG.192693.141"; exon_number "30";
chr8	StringTie	exon	144247567	144247679	1000	+	.	gene_id "MSTRG.192693"; transcript_id "MSTRG.192693.141"; exon_number "31";
chr8	StringTie	exon	144248877	144249029	1000	+	.	gene_id "MSTRG.192693"; transcript_id "MSTRG.192693.141"; exon_number "32";
chr8	StringTie	exon	144250212	144250366	1000	+	.	gene_id "MSTRG.192693"; transcript_id "MSTRG.192693.141"; exon_number "33";
chr8	StringTie	exon	144254813	144254978	1000	+	.	gene_id "MSTRG.192693"; transcript_id "MSTRG.192693.141"; exon_number "34";
chr8	StringTie	exon	144255509	144255705	1000	+	.	gene_id "MSTRG.192693"; transcript_id "MSTRG.192693.141"; exon_number "35";
chr8	StringTie	exon	144258777	144258914	1000	+	.	gene_id "MSTRG.192693"; transcript_id "MSTRG.192693.141"; exon_number "36";
chr8	StringTie	exon	144259240	144259354	1000	+	.	gene_id "MSTRG.192693"; transcript_id "MSTRG.192693.141"; exon_number "37";
chr8	StringTie	exon	144259911	144260057	1000	+	.	gene_id "MSTRG.192693"; transcript_id "MSTRG.192693.141"; exon_number "38";
chr8	StringTie	exon	144260186	144260832	1000	+	.	gene_id "MSTRG.192693"; transcript_id "MSTRG.192693.141"; exon_number "39";
chr8	StringTie	exon	144260915	144261041	1000	+	.	gene_id "MSTRG.192693"; transcript_id "MSTRG.192693.141"; exon_number "40";
chr8	StringTie	exon	144261114	144261216	1000	+	.	gene_id "MSTRG.192693"; transcript_id "MSTRG.192693.141"; exon_number "41";
chr8	StringTie	exon	144261284	144261349	1000	+	.	gene_id "MSTRG.192693"; transcript_id "MSTRG.192693.141"; exon_number "42";
chr8	StringTie	exon	144261655	144262102	1000	+	.	gene_id "MSTRG.192693"; transcript_id "MSTRG.192693.141"; exon_number "43";
chr8	StringTie	transcript	144148017	144262458	1000	+	.	gene_id "MSTRG.192693"; transcript_id "MSTRG.192693.142";
chr8	StringTie	exon	144148017	144148076	1000	+	.	gene_id "MSTRG.192693"; transcript_id "MSTRG.192693.142"; exon_number "1";
chr8	StringTie	exon	144160970	144161089	1000	+	.	gene_id "MSTRG.192693"; transcript_id "MSTRG.192693.142"; exon_number "2";
chr8	StringTie	exon	144163771	144163848	1000	+	.	gene_id "MSTRG.192693"; transcript_id "MSTRG.192693.142"; exon_number "3";
chr8	StringTie	exon	144168295	144168440	1000	+	.	gene_id "MSTRG.192693"; transcript_id "MSTRG.192693.142"; exon_number "4";
chr8	StringTie	exon	144179455	144179586	1000	+	.	gene_id "MSTRG.192693"; transcript_id "MSTRG.192693.142"; exon_number "5";
chr8	StringTie	exon	144180178	144180340	1000	+	.	gene_id "MSTRG.192693"; transcript_id "MSTRG.192693.142"; exon_number "6";
chr8	StringTie	exon	144180425	144180523	1000	+	.	gene_id "MSTRG.192693"; transcript_id "MSTRG.192693.142"; exon_number "7";
chr8	StringTie	exon	144190784	144190935	1000	+	.	gene_id "MSTRG.192693"; transcript_id "MSTRG.192693.142"; exon_number "8";
chr8	StringTie	exon	144191715	144191855	1000	+	.	gene_id "MSTRG.192693"; transcript_id "MSTRG.192693.142"; exon_number "9";
chr8	StringTie	exon	144192309	144192401	1000	+	.	gene_id "MSTRG.192693"; transcript_id "MSTRG.192693.142"; exon_number "10";
chr8	StringTie	exon	144199122	144199200	1000	+	.	gene_id "MSTRG.192693"; transcript_id "MSTRG.192693.142"; exon_number "11";
chr8	StringTie	exon	144200428	144200541	1000	+	.	gene_id "MSTRG.192693"; transcript_id "MSTRG.192693.142"; exon_number "12";
chr8	StringTie	exon	144220600	144220673	1000	+	.	gene_id "MSTRG.192693"; transcript_id "MSTRG.192693.142"; exon_number "13";
chr8	StringTie	exon	144223108	144223230	1000	+	.	gene_id "MSTRG.192693"; transcript_id "MSTRG.192693.142"; exon_number "14";
chr8	StringTie	exon	144238756	144238863	1000	+	.	gene_id "MSTRG.192693"; transcript_id "MSTRG.192693.142"; exon_number "15";
chr8	StringTie	exon	144239035	144239179	1000	+	.	gene_id "MSTRG.192693"; transcript_id "MSTRG.192693.142"; exon_number "16";
chr8	StringTie	exon	144239323	144239363	1000	+	.	gene_id "MSTRG.192693"; transcript_id "MSTRG.192693.142"; exon_number "17";
chr8	StringTie	exon	144239614	144239755	1000	+	.	gene_id "MSTRG.192693"; transcript_id "MSTRG.192693.142"; exon_number "18";
chr8	StringTie	exon	144240101	144240153	1000	+	.	gene_id "MSTRG.192693"; transcript_id "MSTRG.192693.142"; exon_number "19";
chr8	StringTie	exon	144240570	144240677	1000	+	.	gene_id "MSTRG.192693"; transcript_id "MSTRG.192693.142"; exon_number "20";
chr8	StringTie	exon	144240992	144241111	1000	+	.	gene_id "MSTRG.192693"; transcript_id "MSTRG.192693.142"; exon_number "21";
chr8	StringTie	exon	144241395	144241517	1000	+	.	gene_id "MSTRG.192693"; transcript_id "MSTRG.192693.142"; exon_number "22";
chr8	StringTie	exon	144242369	144242515	1000	+	.	gene_id "MSTRG.192693"; transcript_id "MSTRG.192693.142"; exon_number "23";
chr8	StringTie	exon	144243494	144243616	1000	+	.	gene_id "MSTRG.192693"; transcript_id "MSTRG.192693.142"; exon_number "24";
chr8	StringTie	exon	144243863	144243942	1000	+	.	gene_id "MSTRG.192693"; transcript_id "MSTRG.192693.142"; exon_number "25";
chr8	StringTie	exon	144244222	144244336	1000	+	.	gene_id "MSTRG.192693"; transcript_id "MSTRG.192693.142"; exon_number "26";
chr8	StringTie	exon	144244444	144244539	1000	+	.	gene_id "MSTRG.192693"; transcript_id "MSTRG.192693.142"; exon_number "27";
chr8	StringTie	exon	144245156	144245260	1000	+	.	gene_id "MSTRG.192693"; transcript_id "MSTRG.192693.142"; exon_number "28";
chr8	StringTie	exon	144247301	144247436	1000	+	.	gene_id "MSTRG.192693"; transcript_id "MSTRG.192693.142"; exon_number "29";
chr8	StringTie	exon	144247567	144247679	1000	+	.	gene_id "MSTRG.192693"; transcript_id "MSTRG.192693.142"; exon_number "30";
chr8	StringTie	exon	144248877	144249029	1000	+	.	gene_id "MSTRG.192693"; transcript_id "MSTRG.192693.142"; exon_number "31";
chr8	StringTie	exon	144250212	144250366	1000	+	.	gene_id "MSTRG.192693"; transcript_id "MSTRG.192693.142"; exon_number "32";
chr8	StringTie	exon	144254813	144254978	1000	+	.	gene_id "MSTRG.192693"; transcript_id "MSTRG.192693.142"; exon_number "33";
chr8	StringTie	exon	144255509	144255705	1000	+	.	gene_id "MSTRG.192693"; transcript_id "MSTRG.192693.142"; exon_number "34";
chr8	StringTie	exon	144258777	144258914	1000	+	.	gene_id "MSTRG.192693"; transcript_id "MSTRG.192693.142"; exon_number "35";
chr8	StringTie	exon	144259240	144259354	1000	+	.	gene_id "MSTRG.192693"; transcript_id "MSTRG.192693.142"; exon_number "36";
chr8	StringTie	exon	144259911	144260057	1000	+	.	gene_id "MSTRG.192693"; transcript_id "MSTRG.192693.142"; exon_number "37";
chr8	StringTie	exon	144260186	144260372	1000	+	.	gene_id "MSTRG.192693"; transcript_id "MSTRG.192693.142"; exon_number "38";
chr8	StringTie	exon	144260483	144260544	1000	+	.	gene_id "MSTRG.192693"; transcript_id "MSTRG.192693.142"; exon_number "39";
chr8	StringTie	exon	144260677	144260832	1000	+	.	gene_id "MSTRG.192693"; transcript_id "MSTRG.192693.142"; exon_number "40";
chr8	StringTie	exon	144260907	144261041	1000	+	.	gene_id "MSTRG.192693"; transcript_id "MSTRG.192693.142"; exon_number "41";
chr8	StringTie	exon	144261114	144261216	1000	+	.	gene_id "MSTRG.192693"; transcript_id "MSTRG.192693.142"; exon_number "42";
chr8	StringTie	exon	144261284	144261349	1000	+	.	gene_id "MSTRG.192693"; transcript_id "MSTRG.192693.142"; exon_number "43";
chr8	StringTie	exon	144261655	144261860	1000	+	.	gene_id "MSTRG.192693"; transcript_id "MSTRG.192693.142"; exon_number "44";
chr8	StringTie	exon	144262145	144262458	1000	+	.	gene_id "MSTRG.192693"; transcript_id "MSTRG.192693.142"; exon_number "45";
chr8	StringTie	transcript	144148017	144262178	1000	+	.	gene_id "MSTRG.192693"; transcript_id "MSTRG.192693.143";
chr8	StringTie	exon	144148017	144148076	1000	+	.	gene_id "MSTRG.192693"; transcript_id "MSTRG.192693.143"; exon_number "1";
chr8	StringTie	exon	144148503	144148712	1000	+	.	gene_id "MSTRG.192693"; transcript_id "MSTRG.192693.143"; exon_number "2";
chr8	StringTie	exon	144160970	144161089	1000	+	.	gene_id "MSTRG.192693"; transcript_id "MSTRG.192693.143"; exon_number "3";
chr8	StringTie	exon	144163771	144163848	1000	+	.	gene_id "MSTRG.192693"; transcript_id "MSTRG.192693.143"; exon_number "4";
chr8	StringTie	exon	144168295	144168440	1000	+	.	gene_id "MSTRG.192693"; transcript_id "MSTRG.192693.143"; exon_number "5";
chr8	StringTie	exon	144179455	144179586	1000	+	.	gene_id "MSTRG.192693"; transcript_id "MSTRG.192693.143"; exon_number "6";
chr8	StringTie	exon	144180178	144180340	1000	+	.	gene_id "MSTRG.192693"; transcript_id "MSTRG.192693.143"; exon_number "7";
chr8	StringTie	exon	144180425	144180523	1000	+	.	gene_id "MSTRG.192693"; transcript_id "MSTRG.192693.143"; exon_number "8";
chr8	StringTie	exon	144190784	144190935	1000	+	.	gene_id "MSTRG.192693"; transcript_id "MSTRG.192693.143"; exon_number "9";
chr8	StringTie	exon	144191715	144191855	1000	+	.	gene_id "MSTRG.192693"; transcript_id "MSTRG.192693.143"; exon_number "10";
chr8	StringTie	exon	144192309	144192401	1000	+	.	gene_id "MSTRG.192693"; transcript_id "MSTRG.192693.143"; exon_number "11";
chr8	StringTie	exon	144199122	144199200	1000	+	.	gene_id "MSTRG.192693"; transcript_id "MSTRG.192693.143"; exon_number "12";
chr8	StringTie	exon	144200428	144200541	1000	+	.	gene_id "MSTRG.192693"; transcript_id "MSTRG.192693.143"; exon_number "13";
chr8	StringTie	exon	144220600	144220673	1000	+	.	gene_id "MSTRG.192693"; transcript_id "MSTRG.192693.143"; exon_number "14";
chr8	StringTie	exon	144223108	144223230	1000	+	.	gene_id "MSTRG.192693"; transcript_id "MSTRG.192693.143"; exon_number "15";
chr8	StringTie	exon	144238756	144238863	1000	+	.	gene_id "MSTRG.192693"; transcript_id "MSTRG.192693.143"; exon_number "16";
chr8	StringTie	exon	144239035	144239179	1000	+	.	gene_id "MSTRG.192693"; transcript_id "MSTRG.192693.143"; exon_number "17";
chr8	StringTie	exon	144239323	144239363	1000	+	.	gene_id "MSTRG.192693"; transcript_id "MSTRG.192693.143"; exon_number "18";
chr8	StringTie	exon	144239614	144239755	1000	+	.	gene_id "MSTRG.192693"; transcript_id "MSTRG.192693.143"; exon_number "19";
chr8	StringTie	exon	144240101	144240153	1000	+	.	gene_id "MSTRG.192693"; transcript_id "MSTRG.192693.143"; exon_number "20";
chr8	StringTie	exon	144240570	144240677	1000	+	.	gene_id "MSTRG.192693"; transcript_id "MSTRG.192693.143"; exon_number "21";
chr8	StringTie	exon	144240992	144241111	1000	+	.	gene_id "MSTRG.192693"; transcript_id "MSTRG.192693.143"; exon_number "22";
chr8	StringTie	exon	144241395	144241517	1000	+	.	gene_id "MSTRG.192693"; transcript_id "MSTRG.192693.143"; exon_number "23";
chr8	StringTie	exon	144242369	144242515	1000	+	.	gene_id "MSTRG.192693"; transcript_id "MSTRG.192693.143"; exon_number "24";
chr8	StringTie	exon	144243494	144243616	1000	+	.	gene_id "MSTRG.192693"; transcript_id "MSTRG.192693.143"; exon_number "25";
chr8	StringTie	exon	144243863	144243942	1000	+	.	gene_id "MSTRG.192693"; transcript_id "MSTRG.192693.143"; exon_number "26";
chr8	StringTie	exon	144244222	144244336	1000	+	.	gene_id "MSTRG.192693"; transcript_id "MSTRG.192693.143"; exon_number "27";
chr8	StringTie	exon	144244444	144244539	1000	+	.	gene_id "MSTRG.192693"; transcript_id "MSTRG.192693.143"; exon_number "28";
chr8	StringTie	exon	144245156	144245260	1000	+	.	gene_id "MSTRG.192693"; transcript_id "MSTRG.192693.143"; exon_number "29";
chr8	StringTie	exon	144247301	144247436	1000	+	.	gene_id "MSTRG.192693"; transcript_id "MSTRG.192693.143"; exon_number "30";
chr8	StringTie	exon	144247567	144247679	1000	+	.	gene_id "MSTRG.192693"; transcript_id "MSTRG.192693.143"; exon_number "31";
chr8	StringTie	exon	144248877	144249029	1000	+	.	gene_id "MSTRG.192693"; transcript_id "MSTRG.192693.143"; exon_number "32";
chr8	StringTie	exon	144250212	144250366	1000	+	.	gene_id "MSTRG.192693"; transcript_id "MSTRG.192693.143"; exon_number "33";
chr8	StringTie	exon	144254813	144254978	1000	+	.	gene_id "MSTRG.192693"; transcript_id "MSTRG.192693.143"; exon_number "34";
chr8	StringTie	exon	144255509	144255705	1000	+	.	gene_id "MSTRG.192693"; transcript_id "MSTRG.192693.143"; exon_number "35";
chr8	StringTie	exon	144258777	144258914	1000	+	.	gene_id "MSTRG.192693"; transcript_id "MSTRG.192693.143"; exon_number "36";
chr8	StringTie	exon	144259240	144259354	1000	+	.	gene_id "MSTRG.192693"; transcript_id "MSTRG.192693.143"; exon_number "37";
chr8	StringTie	exon	144259911	144260057	1000	+	.	gene_id "MSTRG.192693"; transcript_id "MSTRG.192693.143"; exon_number "38";
chr8	StringTie	exon	144260186	144260372	1000	+	.	gene_id "MSTRG.192693"; transcript_id "MSTRG.192693.143"; exon_number "39";
chr8	StringTie	exon	144260483	144260544	1000	+	.	gene_id "MSTRG.192693"; transcript_id "MSTRG.192693.143"; exon_number "40";
chr8	StringTie	exon	144260677	144260832	1000	+	.	gene_id "MSTRG.192693"; transcript_id "MSTRG.192693.143"; exon_number "41";
chr8	StringTie	exon	144260907	144261041	1000	+	.	gene_id "MSTRG.192693"; transcript_id "MSTRG.192693.143"; exon_number "42";
chr8	StringTie	exon	144261114	144261216	1000	+	.	gene_id "MSTRG.192693"; transcript_id "MSTRG.192693.143"; exon_number "43";
chr8	StringTie	exon	144261284	144261349	1000	+	.	gene_id "MSTRG.192693"; transcript_id "MSTRG.192693.143"; exon_number "44";
chr8	StringTie	exon	144261655	144262178	1000	+	.	gene_id "MSTRG.192693"; transcript_id "MSTRG.192693.143"; exon_number "45";
chr8	StringTie	transcript	144148017	144262104	1000	+	.	gene_id "MSTRG.192693"; transcript_id "MSTRG.192693.144";
chr8	StringTie	exon	144148017	144148712	1000	+	.	gene_id "MSTRG.192693"; transcript_id "MSTRG.192693.144"; exon_number "1";
chr8	StringTie	exon	144160970	144161089	1000	+	.	gene_id "MSTRG.192693"; transcript_id "MSTRG.192693.144"; exon_number "2";
chr8	StringTie	exon	144163771	144163848	1000	+	.	gene_id "MSTRG.192693"; transcript_id "MSTRG.192693.144"; exon_number "3";
chr8	StringTie	exon	144168295	144168440	1000	+	.	gene_id "MSTRG.192693"; transcript_id "MSTRG.192693.144"; exon_number "4";
chr8	StringTie	exon	144174845	144175137	1000	+	.	gene_id "MSTRG.192693"; transcript_id "MSTRG.192693.144"; exon_number "5";
chr8	StringTie	exon	144175490	144175564	1000	+	.	gene_id "MSTRG.192693"; transcript_id "MSTRG.192693.144"; exon_number "6";
chr8	StringTie	exon	144179455	144179586	1000	+	.	gene_id "MSTRG.192693"; transcript_id "MSTRG.192693.144"; exon_number "7";
chr8	StringTie	exon	144180178	144180340	1000	+	.	gene_id "MSTRG.192693"; transcript_id "MSTRG.192693.144"; exon_number "8";
chr8	StringTie	exon	144180425	144180523	1000	+	.	gene_id "MSTRG.192693"; transcript_id "MSTRG.192693.144"; exon_number "9";
chr8	StringTie	exon	144190784	144190935	1000	+	.	gene_id "MSTRG.192693"; transcript_id "MSTRG.192693.144"; exon_number "10";
chr8	StringTie	exon	144191715	144191855	1000	+	.	gene_id "MSTRG.192693"; transcript_id "MSTRG.192693.144"; exon_number "11";
chr8	StringTie	exon	144192309	144192401	1000	+	.	gene_id "MSTRG.192693"; transcript_id "MSTRG.192693.144"; exon_number "12";
chr8	StringTie	exon	144199122	144199200	1000	+	.	gene_id "MSTRG.192693"; transcript_id "MSTRG.192693.144"; exon_number "13";
chr8	StringTie	exon	144200428	144200541	1000	+	.	gene_id "MSTRG.192693"; transcript_id "MSTRG.192693.144"; exon_number "14";
chr8	StringTie	exon	144220600	144220673	1000	+	.	gene_id "MSTRG.192693"; transcript_id "MSTRG.192693.144"; exon_number "15";
chr8	StringTie	exon	144223108	144223230	1000	+	.	gene_id "MSTRG.192693"; transcript_id "MSTRG.192693.144"; exon_number "16";
chr8	StringTie	exon	144238756	144238863	1000	+	.	gene_id "MSTRG.192693"; transcript_id "MSTRG.192693.144"; exon_number "17";
chr8	StringTie	exon	144239035	144239179	1000	+	.	gene_id "MSTRG.192693"; transcript_id "MSTRG.192693.144"; exon_number "18";
chr8	StringTie	exon	144239323	144239363	1000	+	.	gene_id "MSTRG.192693"; transcript_id "MSTRG.192693.144"; exon_number "19";
chr8	StringTie	exon	144239614	144239755	1000	+	.	gene_id "MSTRG.192693"; transcript_id "MSTRG.192693.144"; exon_number "20";
chr8	StringTie	exon	144240101	144240153	1000	+	.	gene_id "MSTRG.192693"; transcript_id "MSTRG.192693.144"; exon_number "21";
chr8	StringTie	exon	144240570	144240677	1000	+	.	gene_id "MSTRG.192693"; transcript_id "MSTRG.192693.144"; exon_number "22";
chr8	StringTie	exon	144240992	144241111	1000	+	.	gene_id "MSTRG.192693"; transcript_id "MSTRG.192693.144"; exon_number "23";
chr8	StringTie	exon	144241395	144241517	1000	+	.	gene_id "MSTRG.192693"; transcript_id "MSTRG.192693.144"; exon_number "24";
chr8	StringTie	exon	144242369	144242515	1000	+	.	gene_id "MSTRG.192693"; transcript_id "MSTRG.192693.144"; exon_number "25";
chr8	StringTie	exon	144243494	144243616	1000	+	.	gene_id "MSTRG.192693"; transcript_id "MSTRG.192693.144"; exon_number "26";
chr8	StringTie	exon	144243863	144243942	1000	+	.	gene_id "MSTRG.192693"; transcript_id "MSTRG.192693.144"; exon_number "27";
chr8	StringTie	exon	144244222	144244336	1000	+	.	gene_id "MSTRG.192693"; transcript_id "MSTRG.192693.144"; exon_number "28";
chr8	StringTie	exon	144244444	144244539	1000	+	.	gene_id "MSTRG.192693"; transcript_id "MSTRG.192693.144"; exon_number "29";
chr8	StringTie	exon	144245156	144245260	1000	+	.	gene_id "MSTRG.192693"; transcript_id "MSTRG.192693.144"; exon_number "30";
chr8	StringTie	exon	144247301	144247436	1000	+	.	gene_id "MSTRG.192693"; transcript_id "MSTRG.192693.144"; exon_number "31";
chr8	StringTie	exon	144247567	144247679	1000	+	.	gene_id "MSTRG.192693"; transcript_id "MSTRG.192693.144"; exon_number "32";
chr8	StringTie	exon	144248877	144249029	1000	+	.	gene_id "MSTRG.192693"; transcript_id "MSTRG.192693.144"; exon_number "33";
chr8	StringTie	exon	144250212	144250366	1000	+	.	gene_id "MSTRG.192693"; transcript_id "MSTRG.192693.144"; exon_number "34";
chr8	StringTie	exon	144254813	144254978	1000	+	.	gene_id "MSTRG.192693"; transcript_id "MSTRG.192693.144"; exon_number "35";
chr8	StringTie	exon	144255509	144255705	1000	+	.	gene_id "MSTRG.192693"; transcript_id "MSTRG.192693.144"; exon_number "36";
chr8	StringTie	exon	144258777	144258914	1000	+	.	gene_id "MSTRG.192693"; transcript_id "MSTRG.192693.144"; exon_number "37";
chr8	StringTie	exon	144259240	144259354	1000	+	.	gene_id "MSTRG.192693"; transcript_id "MSTRG.192693.144"; exon_number "38";
chr8	StringTie	exon	144259911	144260057	1000	+	.	gene_id "MSTRG.192693"; transcript_id "MSTRG.192693.144"; exon_number "39";
chr8	StringTie	exon	144260186	144260374	1000	+	.	gene_id "MSTRG.192693"; transcript_id "MSTRG.192693.144"; exon_number "40";
chr8	StringTie	exon	144260677	144260832	1000	+	.	gene_id "MSTRG.192693"; transcript_id "MSTRG.192693.144"; exon_number "41";
chr8	StringTie	exon	144260915	144261041	1000	+	.	gene_id "MSTRG.192693"; transcript_id "MSTRG.192693.144"; exon_number "42";
chr8	StringTie	exon	144261114	144261216	1000	+	.	gene_id "MSTRG.192693"; transcript_id "MSTRG.192693.144"; exon_number "43";
chr8	StringTie	exon	144261284	144261349	1000	+	.	gene_id "MSTRG.192693"; transcript_id "MSTRG.192693.144"; exon_number "44";
chr8	StringTie	exon	144261655	144262104	1000	+	.	gene_id "MSTRG.192693"; transcript_id "MSTRG.192693.144"; exon_number "45";
chr8	StringTie	transcript	144148019	144268481	1000	+	.	gene_id "MSTRG.192693"; transcript_id "MSTRG.192693.146";
chr8	StringTie	exon	144148019	144148076	1000	+	.	gene_id "MSTRG.192693"; transcript_id "MSTRG.192693.146"; exon_number "1";
chr8	StringTie	exon	144163771	144163848	1000	+	.	gene_id "MSTRG.192693"; transcript_id "MSTRG.192693.146"; exon_number "2";
chr8	StringTie	exon	144168295	144168440	1000	+	.	gene_id "MSTRG.192693"; transcript_id "MSTRG.192693.146"; exon_number "3";
chr8	StringTie	exon	144179455	144179586	1000	+	.	gene_id "MSTRG.192693"; transcript_id "MSTRG.192693.146"; exon_number "4";
chr8	StringTie	exon	144180178	144180340	1000	+	.	gene_id "MSTRG.192693"; transcript_id "MSTRG.192693.146"; exon_number "5";
chr8	StringTie	exon	144180425	144180523	1000	+	.	gene_id "MSTRG.192693"; transcript_id "MSTRG.192693.146"; exon_number "6";
chr8	StringTie	exon	144190784	144190935	1000	+	.	gene_id "MSTRG.192693"; transcript_id "MSTRG.192693.146"; exon_number "7";
chr8	StringTie	exon	144191715	144191855	1000	+	.	gene_id "MSTRG.192693"; transcript_id "MSTRG.192693.146"; exon_number "8";
chr8	StringTie	exon	144192309	144192401	1000	+	.	gene_id "MSTRG.192693"; transcript_id "MSTRG.192693.146"; exon_number "9";
chr8	StringTie	exon	144199122	144199200	1000	+	.	gene_id "MSTRG.192693"; transcript_id "MSTRG.192693.146"; exon_number "10";
chr8	StringTie	exon	144200428	144200541	1000	+	.	gene_id "MSTRG.192693"; transcript_id "MSTRG.192693.146"; exon_number "11";
chr8	StringTie	exon	144220600	144220673	1000	+	.	gene_id "MSTRG.192693"; transcript_id "MSTRG.192693.146"; exon_number "12";
chr8	StringTie	exon	144223108	144223230	1000	+	.	gene_id "MSTRG.192693"; transcript_id "MSTRG.192693.146"; exon_number "13";
chr8	StringTie	exon	144238756	144238863	1000	+	.	gene_id "MSTRG.192693"; transcript_id "MSTRG.192693.146"; exon_number "14";
chr8	StringTie	exon	144239035	144239179	1000	+	.	gene_id "MSTRG.192693"; transcript_id "MSTRG.192693.146"; exon_number "15";
chr8	StringTie	exon	144239323	144239363	1000	+	.	gene_id "MSTRG.192693"; transcript_id "MSTRG.192693.146"; exon_number "16";
chr8	StringTie	exon	144239614	144239755	1000	+	.	gene_id "MSTRG.192693"; transcript_id "MSTRG.192693.146"; exon_number "17";
chr8	StringTie	exon	144240101	144240677	1000	+	.	gene_id "MSTRG.192693"; transcript_id "MSTRG.192693.146"; exon_number "18";
chr8	StringTie	exon	144240992	144241111	1000	+	.	gene_id "MSTRG.192693"; transcript_id "MSTRG.192693.146"; exon_number "19";
chr8	StringTie	exon	144241395	144241517	1000	+	.	gene_id "MSTRG.192693"; transcript_id "MSTRG.192693.146"; exon_number "20";
chr8	StringTie	exon	144242369	144242515	1000	+	.	gene_id "MSTRG.192693"; transcript_id "MSTRG.192693.146"; exon_number "21";
chr8	StringTie	exon	144242602	144242628	1000	+	.	gene_id "MSTRG.192693"; transcript_id "MSTRG.192693.146"; exon_number "22";
chr8	StringTie	exon	144243494	144243616	1000	+	.	gene_id "MSTRG.192693"; transcript_id "MSTRG.192693.146"; exon_number "23";
chr8	StringTie	exon	144243863	144243942	1000	+	.	gene_id "MSTRG.192693"; transcript_id "MSTRG.192693.146"; exon_number "24";
chr8	StringTie	exon	144244222	144244336	1000	+	.	gene_id "MSTRG.192693"; transcript_id "MSTRG.192693.146"; exon_number "25";
chr8	StringTie	exon	144244444	144244539	1000	+	.	gene_id "MSTRG.192693"; transcript_id "MSTRG.192693.146"; exon_number "26";
chr8	StringTie	exon	144245156	144245260	1000	+	.	gene_id "MSTRG.192693"; transcript_id "MSTRG.192693.146"; exon_number "27";
chr8	StringTie	exon	144247301	144247436	1000	+	.	gene_id "MSTRG.192693"; transcript_id "MSTRG.192693.146"; exon_number "28";
chr8	StringTie	exon	144247567	144247679	1000	+	.	gene_id "MSTRG.192693"; transcript_id "MSTRG.192693.146"; exon_number "29";
chr8	StringTie	exon	144248877	144249029	1000	+	.	gene_id "MSTRG.192693"; transcript_id "MSTRG.192693.146"; exon_number "30";
chr8	StringTie	exon	144250212	144250366	1000	+	.	gene_id "MSTRG.192693"; transcript_id "MSTRG.192693.146"; exon_number "31";
chr8	StringTie	exon	144254813	144254978	1000	+	.	gene_id "MSTRG.192693"; transcript_id "MSTRG.192693.146"; exon_number "32";
chr8	StringTie	exon	144255509	144257254	1000	+	.	gene_id "MSTRG.192693"; transcript_id "MSTRG.192693.146"; exon_number "33";
chr8	StringTie	exon	144258777	144258914	1000	+	.	gene_id "MSTRG.192693"; transcript_id "MSTRG.192693.146"; exon_number "34";
chr8	StringTie	exon	144259240	144259354	1000	+	.	gene_id "MSTRG.192693"; transcript_id "MSTRG.192693.146"; exon_number "35";
chr8	StringTie	exon	144259911	144260057	1000	+	.	gene_id "MSTRG.192693"; transcript_id "MSTRG.192693.146"; exon_number "36";
chr8	StringTie	exon	144260186	144260374	1000	+	.	gene_id "MSTRG.192693"; transcript_id "MSTRG.192693.146"; exon_number "37";
chr8	StringTie	exon	144260677	144260832	1000	+	.	gene_id "MSTRG.192693"; transcript_id "MSTRG.192693.146"; exon_number "38";
chr8	StringTie	exon	144260907	144261041	1000	+	.	gene_id "MSTRG.192693"; transcript_id "MSTRG.192693.146"; exon_number "39";
chr8	StringTie	exon	144261114	144261216	1000	+	.	gene_id "MSTRG.192693"; transcript_id "MSTRG.192693.146"; exon_number "40";
chr8	StringTie	exon	144261284	144261349	1000	+	.	gene_id "MSTRG.192693"; transcript_id "MSTRG.192693.146"; exon_number "41";
chr8	StringTie	exon	144261655	144261942	1000	+	.	gene_id "MSTRG.192693"; transcript_id "MSTRG.192693.146"; exon_number "42";
chr8	StringTie	exon	144264533	144264825	1000	+	.	gene_id "MSTRG.192693"; transcript_id "MSTRG.192693.146"; exon_number "43";
chr8	StringTie	exon	144264946	144265146	1000	+	.	gene_id "MSTRG.192693"; transcript_id "MSTRG.192693.146"; exon_number "44";
chr8	StringTie	exon	144266883	144267180	1000	+	.	gene_id "MSTRG.192693"; transcript_id "MSTRG.192693.146"; exon_number "45";
chr8	StringTie	exon	144268104	144268481	1000	+	.	gene_id "MSTRG.192693"; transcript_id "MSTRG.192693.146"; exon_number "46";
chr8	StringTie	transcript	144148019	144213648	1000	+	.	gene_id "MSTRG.192693"; transcript_id "MSTRG.192693.147";
chr8	StringTie	exon	144148019	144148076	1000	+	.	gene_id "MSTRG.192693"; transcript_id "MSTRG.192693.147"; exon_number "1";
chr8	StringTie	exon	144160970	144161089	1000	+	.	gene_id "MSTRG.192693"; transcript_id "MSTRG.192693.147"; exon_number "2";
chr8	StringTie	exon	144163771	144163848	1000	+	.	gene_id "MSTRG.192693"; transcript_id "MSTRG.192693.147"; exon_number "3";
chr8	StringTie	exon	144168295	144168440	1000	+	.	gene_id "MSTRG.192693"; transcript_id "MSTRG.192693.147"; exon_number "4";
chr8	StringTie	exon	144174505	144175137	1000	+	.	gene_id "MSTRG.192693"; transcript_id "MSTRG.192693.147"; exon_number "5";
chr8	StringTie	exon	144175490	144175564	1000	+	.	gene_id "MSTRG.192693"; transcript_id "MSTRG.192693.147"; exon_number "6";
chr8	StringTie	exon	144179455	144179586	1000	+	.	gene_id "MSTRG.192693"; transcript_id "MSTRG.192693.147"; exon_number "7";
chr8	StringTie	exon	144180178	144180340	1000	+	.	gene_id "MSTRG.192693"; transcript_id "MSTRG.192693.147"; exon_number "8";
chr8	StringTie	exon	144180425	144180523	1000	+	.	gene_id "MSTRG.192693"; transcript_id "MSTRG.192693.147"; exon_number "9";
chr8	StringTie	exon	144190784	144190935	1000	+	.	gene_id "MSTRG.192693"; transcript_id "MSTRG.192693.147"; exon_number "10";
chr8	StringTie	exon	144191715	144191855	1000	+	.	gene_id "MSTRG.192693"; transcript_id "MSTRG.192693.147"; exon_number "11";
chr8	StringTie	exon	144192309	144192401	1000	+	.	gene_id "MSTRG.192693"; transcript_id "MSTRG.192693.147"; exon_number "12";
chr8	StringTie	exon	144199122	144199200	1000	+	.	gene_id "MSTRG.192693"; transcript_id "MSTRG.192693.147"; exon_number "13";
chr8	StringTie	exon	144200428	144200541	1000	+	.	gene_id "MSTRG.192693"; transcript_id "MSTRG.192693.147"; exon_number "14";
chr8	StringTie	exon	144212994	144213648	1000	+	.	gene_id "MSTRG.192693"; transcript_id "MSTRG.192693.147"; exon_number "15";
chr8	StringTie	transcript	144148019	144262306	1000	+	.	gene_id "MSTRG.192693"; transcript_id "MSTRG.192693.148";
chr8	StringTie	exon	144148019	144148882	1000	+	.	gene_id "MSTRG.192693"; transcript_id "MSTRG.192693.148"; exon_number "1";
chr8	StringTie	exon	144160970	144161089	1000	+	.	gene_id "MSTRG.192693"; transcript_id "MSTRG.192693.148"; exon_number "2";
chr8	StringTie	exon	144163771	144163848	1000	+	.	gene_id "MSTRG.192693"; transcript_id "MSTRG.192693.148"; exon_number "3";
chr8	StringTie	exon	144168295	144168440	1000	+	.	gene_id "MSTRG.192693"; transcript_id "MSTRG.192693.148"; exon_number "4";
chr8	StringTie	exon	144179455	144179586	1000	+	.	gene_id "MSTRG.192693"; transcript_id "MSTRG.192693.148"; exon_number "5";
chr8	StringTie	exon	144180178	144180340	1000	+	.	gene_id "MSTRG.192693"; transcript_id "MSTRG.192693.148"; exon_number "6";
chr8	StringTie	exon	144180425	144180523	1000	+	.	gene_id "MSTRG.192693"; transcript_id "MSTRG.192693.148"; exon_number "7";
chr8	StringTie	exon	144190784	144190935	1000	+	.	gene_id "MSTRG.192693"; transcript_id "MSTRG.192693.148"; exon_number "8";
chr8	StringTie	exon	144191715	144191855	1000	+	.	gene_id "MSTRG.192693"; transcript_id "MSTRG.192693.148"; exon_number "9";
chr8	StringTie	exon	144192309	144192401	1000	+	.	gene_id "MSTRG.192693"; transcript_id "MSTRG.192693.148"; exon_number "10";
chr8	StringTie	exon	144199122	144199200	1000	+	.	gene_id "MSTRG.192693"; transcript_id "MSTRG.192693.148"; exon_number "11";
chr8	StringTie	exon	144200428	144200541	1000	+	.	gene_id "MSTRG.192693"; transcript_id "MSTRG.192693.148"; exon_number "12";
chr8	StringTie	exon	144220600	144220673	1000	+	.	gene_id "MSTRG.192693"; transcript_id "MSTRG.192693.148"; exon_number "13";
chr8	StringTie	exon	144223108	144223230	1000	+	.	gene_id "MSTRG.192693"; transcript_id "MSTRG.192693.148"; exon_number "14";
chr8	StringTie	exon	144238756	144238863	1000	+	.	gene_id "MSTRG.192693"; transcript_id "MSTRG.192693.148"; exon_number "15";
chr8	StringTie	exon	144239035	144239179	1000	+	.	gene_id "MSTRG.192693"; transcript_id "MSTRG.192693.148"; exon_number "16";
chr8	StringTie	exon	144239323	144239363	1000	+	.	gene_id "MSTRG.192693"; transcript_id "MSTRG.192693.148"; exon_number "17";
chr8	StringTie	exon	144239614	144239755	1000	+	.	gene_id "MSTRG.192693"; transcript_id "MSTRG.192693.148"; exon_number "18";
chr8	StringTie	exon	144240101	144240153	1000	+	.	gene_id "MSTRG.192693"; transcript_id "MSTRG.192693.148"; exon_number "19";
chr8	StringTie	exon	144240570	144240677	1000	+	.	gene_id "MSTRG.192693"; transcript_id "MSTRG.192693.148"; exon_number "20";
chr8	StringTie	exon	144240992	144241111	1000	+	.	gene_id "MSTRG.192693"; transcript_id "MSTRG.192693.148"; exon_number "21";
chr8	StringTie	exon	144241395	144241517	1000	+	.	gene_id "MSTRG.192693"; transcript_id "MSTRG.192693.148"; exon_number "22";
chr8	StringTie	exon	144242369	144242515	1000	+	.	gene_id "MSTRG.192693"; transcript_id "MSTRG.192693.148"; exon_number "23";
chr8	StringTie	exon	144243494	144243616	1000	+	.	gene_id "MSTRG.192693"; transcript_id "MSTRG.192693.148"; exon_number "24";
chr8	StringTie	exon	144243863	144243942	1000	+	.	gene_id "MSTRG.192693"; transcript_id "MSTRG.192693.148"; exon_number "25";
chr8	StringTie	exon	144244222	144244336	1000	+	.	gene_id "MSTRG.192693"; transcript_id "MSTRG.192693.148"; exon_number "26";
chr8	StringTie	exon	144244444	144244539	1000	+	.	gene_id "MSTRG.192693"; transcript_id "MSTRG.192693.148"; exon_number "27";
chr8	StringTie	exon	144245156	144245260	1000	+	.	gene_id "MSTRG.192693"; transcript_id "MSTRG.192693.148"; exon_number "28";
chr8	StringTie	exon	144247301	144247436	1000	+	.	gene_id "MSTRG.192693"; transcript_id "MSTRG.192693.148"; exon_number "29";
chr8	StringTie	exon	144247567	144247679	1000	+	.	gene_id "MSTRG.192693"; transcript_id "MSTRG.192693.148"; exon_number "30";
chr8	StringTie	exon	144248877	144249029	1000	+	.	gene_id "MSTRG.192693"; transcript_id "MSTRG.192693.148"; exon_number "31";
chr8	StringTie	exon	144250212	144250366	1000	+	.	gene_id "MSTRG.192693"; transcript_id "MSTRG.192693.148"; exon_number "32";
chr8	StringTie	exon	144254813	144254978	1000	+	.	gene_id "MSTRG.192693"; transcript_id "MSTRG.192693.148"; exon_number "33";
chr8	StringTie	exon	144255509	144259354	1000	+	.	gene_id "MSTRG.192693"; transcript_id "MSTRG.192693.148"; exon_number "34";
chr8	StringTie	exon	144259911	144260057	1000	+	.	gene_id "MSTRG.192693"; transcript_id "MSTRG.192693.148"; exon_number "35";
chr8	StringTie	exon	144260186	144260544	1000	+	.	gene_id "MSTRG.192693"; transcript_id "MSTRG.192693.148"; exon_number "36";
chr8	StringTie	exon	144260677	144260832	1000	+	.	gene_id "MSTRG.192693"; transcript_id "MSTRG.192693.148"; exon_number "37";
chr8	StringTie	exon	144260907	144261041	1000	+	.	gene_id "MSTRG.192693"; transcript_id "MSTRG.192693.148"; exon_number "38";
chr8	StringTie	exon	144261114	144261349	1000	+	.	gene_id "MSTRG.192693"; transcript_id "MSTRG.192693.148"; exon_number "39";
chr8	StringTie	exon	144261655	144262085	1000	+	.	gene_id "MSTRG.192693"; transcript_id "MSTRG.192693.148"; exon_number "40";
chr8	StringTie	exon	144262168	144262306	1000	+	.	gene_id "MSTRG.192693"; transcript_id "MSTRG.192693.148"; exon_number "41";
chr8	StringTie	transcript	144148019	144262105	1000	+	.	gene_id "MSTRG.192693"; transcript_id "MSTRG.192693.149";
chr8	StringTie	exon	144148019	144148076	1000	+	.	gene_id "MSTRG.192693"; transcript_id "MSTRG.192693.149"; exon_number "1";
chr8	StringTie	exon	144160996	144161089	1000	+	.	gene_id "MSTRG.192693"; transcript_id "MSTRG.192693.149"; exon_number "2";
chr8	StringTie	exon	144163771	144163848	1000	+	.	gene_id "MSTRG.192693"; transcript_id "MSTRG.192693.149"; exon_number "3";
chr8	StringTie	exon	144168295	144168440	1000	+	.	gene_id "MSTRG.192693"; transcript_id "MSTRG.192693.149"; exon_number "4";
chr8	StringTie	exon	144179455	144179586	1000	+	.	gene_id "MSTRG.192693"; transcript_id "MSTRG.192693.149"; exon_number "5";
chr8	StringTie	exon	144180178	144180340	1000	+	.	gene_id "MSTRG.192693"; transcript_id "MSTRG.192693.149"; exon_number "6";
chr8	StringTie	exon	144180425	144180523	1000	+	.	gene_id "MSTRG.192693"; transcript_id "MSTRG.192693.149"; exon_number "7";
chr8	StringTie	exon	144190784	144190935	1000	+	.	gene_id "MSTRG.192693"; transcript_id "MSTRG.192693.149"; exon_number "8";
chr8	StringTie	exon	144191715	144191855	1000	+	.	gene_id "MSTRG.192693"; transcript_id "MSTRG.192693.149"; exon_number "9";
chr8	StringTie	exon	144192309	144192401	1000	+	.	gene_id "MSTRG.192693"; transcript_id "MSTRG.192693.149"; exon_number "10";
chr8	StringTie	exon	144199122	144199200	1000	+	.	gene_id "MSTRG.192693"; transcript_id "MSTRG.192693.149"; exon_number "11";
chr8	StringTie	exon	144200428	144200541	1000	+	.	gene_id "MSTRG.192693"; transcript_id "MSTRG.192693.149"; exon_number "12";
chr8	StringTie	exon	144220600	144220673	1000	+	.	gene_id "MSTRG.192693"; transcript_id "MSTRG.192693.149"; exon_number "13";
chr8	StringTie	exon	144223108	144223230	1000	+	.	gene_id "MSTRG.192693"; transcript_id "MSTRG.192693.149"; exon_number "14";
chr8	StringTie	exon	144238756	144238863	1000	+	.	gene_id "MSTRG.192693"; transcript_id "MSTRG.192693.149"; exon_number "15";
chr8	StringTie	exon	144239035	144239179	1000	+	.	gene_id "MSTRG.192693"; transcript_id "MSTRG.192693.149"; exon_number "16";
chr8	StringTie	exon	144239323	144239473	1000	+	.	gene_id "MSTRG.192693"; transcript_id "MSTRG.192693.149"; exon_number "17";
chr8	StringTie	exon	144239614	144239755	1000	+	.	gene_id "MSTRG.192693"; transcript_id "MSTRG.192693.149"; exon_number "18";
chr8	StringTie	exon	144240101	144240153	1000	+	.	gene_id "MSTRG.192693"; transcript_id "MSTRG.192693.149"; exon_number "19";
chr8	StringTie	exon	144240570	144240677	1000	+	.	gene_id "MSTRG.192693"; transcript_id "MSTRG.192693.149"; exon_number "20";
chr8	StringTie	exon	144240992	144241111	1000	+	.	gene_id "MSTRG.192693"; transcript_id "MSTRG.192693.149"; exon_number "21";
chr8	StringTie	exon	144241395	144241517	1000	+	.	gene_id "MSTRG.192693"; transcript_id "MSTRG.192693.149"; exon_number "22";
chr8	StringTie	exon	144242369	144242515	1000	+	.	gene_id "MSTRG.192693"; transcript_id "MSTRG.192693.149"; exon_number "23";
chr8	StringTie	exon	144243494	144243616	1000	+	.	gene_id "MSTRG.192693"; transcript_id "MSTRG.192693.149"; exon_number "24";
chr8	StringTie	exon	144243863	144243942	1000	+	.	gene_id "MSTRG.192693"; transcript_id "MSTRG.192693.149"; exon_number "25";
chr8	StringTie	exon	144244222	144244336	1000	+	.	gene_id "MSTRG.192693"; transcript_id "MSTRG.192693.149"; exon_number "26";
chr8	StringTie	exon	144244444	144244539	1000	+	.	gene_id "MSTRG.192693"; transcript_id "MSTRG.192693.149"; exon_number "27";
chr8	StringTie	exon	144245156	144245260	1000	+	.	gene_id "MSTRG.192693"; transcript_id "MSTRG.192693.149"; exon_number "28";
chr8	StringTie	exon	144247301	144247436	1000	+	.	gene_id "MSTRG.192693"; transcript_id "MSTRG.192693.149"; exon_number "29";
chr8	StringTie	exon	144247567	144247679	1000	+	.	gene_id "MSTRG.192693"; transcript_id "MSTRG.192693.149"; exon_number "30";
chr8	StringTie	exon	144248877	144249029	1000	+	.	gene_id "MSTRG.192693"; transcript_id "MSTRG.192693.149"; exon_number "31";
chr8	StringTie	exon	144250212	144250366	1000	+	.	gene_id "MSTRG.192693"; transcript_id "MSTRG.192693.149"; exon_number "32";
chr8	StringTie	exon	144254813	144254978	1000	+	.	gene_id "MSTRG.192693"; transcript_id "MSTRG.192693.149"; exon_number "33";
chr8	StringTie	exon	144255509	144255705	1000	+	.	gene_id "MSTRG.192693"; transcript_id "MSTRG.192693.149"; exon_number "34";
chr8	StringTie	exon	144258777	144258914	1000	+	.	gene_id "MSTRG.192693"; transcript_id "MSTRG.192693.149"; exon_number "35";
chr8	StringTie	exon	144259240	144259354	1000	+	.	gene_id "MSTRG.192693"; transcript_id "MSTRG.192693.149"; exon_number "36";
chr8	StringTie	exon	144259911	144260057	1000	+	.	gene_id "MSTRG.192693"; transcript_id "MSTRG.192693.149"; exon_number "37";
chr8	StringTie	exon	144260186	144260832	1000	+	.	gene_id "MSTRG.192693"; transcript_id "MSTRG.192693.149"; exon_number "38";
chr8	StringTie	exon	144260915	144261041	1000	+	.	gene_id "MSTRG.192693"; transcript_id "MSTRG.192693.149"; exon_number "39";
chr8	StringTie	exon	144261114	144261216	1000	+	.	gene_id "MSTRG.192693"; transcript_id "MSTRG.192693.149"; exon_number "40";
chr8	StringTie	exon	144261284	144261349	1000	+	.	gene_id "MSTRG.192693"; transcript_id "MSTRG.192693.149"; exon_number "41";
chr8	StringTie	exon	144261655	144262105	1000	+	.	gene_id "MSTRG.192693"; transcript_id "MSTRG.192693.149"; exon_number "42";
chr8	StringTie	transcript	144137722	144141200	1000	+	.	gene_id "MSTRG.192693"; transcript_id "MSTRG.192693.15";
chr8	StringTie	exon	144137722	144137844	1000	+	.	gene_id "MSTRG.192693"; transcript_id "MSTRG.192693.15"; exon_number "1";
chr8	StringTie	exon	144137873	144138428	1000	+	.	gene_id "MSTRG.192693"; transcript_id "MSTRG.192693.15"; exon_number "2";
chr8	StringTie	exon	144138507	144138607	1000	+	.	gene_id "MSTRG.192693"; transcript_id "MSTRG.192693.15"; exon_number "3";
chr8	StringTie	exon	144138715	144138813	1000	+	.	gene_id "MSTRG.192693"; transcript_id "MSTRG.192693.15"; exon_number "4";
chr8	StringTie	exon	144139009	144139100	1000	+	.	gene_id "MSTRG.192693"; transcript_id "MSTRG.192693.15"; exon_number "5";
chr8	StringTie	exon	144139189	144139311	1000	+	.	gene_id "MSTRG.192693"; transcript_id "MSTRG.192693.15"; exon_number "6";
chr8	StringTie	exon	144139388	144141200	1000	+	.	gene_id "MSTRG.192693"; transcript_id "MSTRG.192693.15"; exon_number "7";
chr8	StringTie	transcript	144148019	144262397	1000	+	.	gene_id "MSTRG.192693"; transcript_id "MSTRG.192693.150";
chr8	StringTie	exon	144148019	144148076	1000	+	.	gene_id "MSTRG.192693"; transcript_id "MSTRG.192693.150"; exon_number "1";
chr8	StringTie	exon	144160996	144161089	1000	+	.	gene_id "MSTRG.192693"; transcript_id "MSTRG.192693.150"; exon_number "2";
chr8	StringTie	exon	144163771	144163848	1000	+	.	gene_id "MSTRG.192693"; transcript_id "MSTRG.192693.150"; exon_number "3";
chr8	StringTie	exon	144168295	144168440	1000	+	.	gene_id "MSTRG.192693"; transcript_id "MSTRG.192693.150"; exon_number "4";
chr8	StringTie	exon	144179455	144179586	1000	+	.	gene_id "MSTRG.192693"; transcript_id "MSTRG.192693.150"; exon_number "5";
chr8	StringTie	exon	144180178	144180340	1000	+	.	gene_id "MSTRG.192693"; transcript_id "MSTRG.192693.150"; exon_number "6";
chr8	StringTie	exon	144180425	144180523	1000	+	.	gene_id "MSTRG.192693"; transcript_id "MSTRG.192693.150"; exon_number "7";
chr8	StringTie	exon	144190784	144190935	1000	+	.	gene_id "MSTRG.192693"; transcript_id "MSTRG.192693.150"; exon_number "8";
chr8	StringTie	exon	144191715	144191855	1000	+	.	gene_id "MSTRG.192693"; transcript_id "MSTRG.192693.150"; exon_number "9";
chr8	StringTie	exon	144192309	144192401	1000	+	.	gene_id "MSTRG.192693"; transcript_id "MSTRG.192693.150"; exon_number "10";
chr8	StringTie	exon	144199122	144199200	1000	+	.	gene_id "MSTRG.192693"; transcript_id "MSTRG.192693.150"; exon_number "11";
chr8	StringTie	exon	144200428	144200541	1000	+	.	gene_id "MSTRG.192693"; transcript_id "MSTRG.192693.150"; exon_number "12";
chr8	StringTie	exon	144220600	144220673	1000	+	.	gene_id "MSTRG.192693"; transcript_id "MSTRG.192693.150"; exon_number "13";
chr8	StringTie	exon	144223108	144223230	1000	+	.	gene_id "MSTRG.192693"; transcript_id "MSTRG.192693.150"; exon_number "14";
chr8	StringTie	exon	144238756	144238863	1000	+	.	gene_id "MSTRG.192693"; transcript_id "MSTRG.192693.150"; exon_number "15";
chr8	StringTie	exon	144239035	144239179	1000	+	.	gene_id "MSTRG.192693"; transcript_id "MSTRG.192693.150"; exon_number "16";
chr8	StringTie	exon	144239323	144239363	1000	+	.	gene_id "MSTRG.192693"; transcript_id "MSTRG.192693.150"; exon_number "17";
chr8	StringTie	exon	144239614	144239755	1000	+	.	gene_id "MSTRG.192693"; transcript_id "MSTRG.192693.150"; exon_number "18";
chr8	StringTie	exon	144240101	144240153	1000	+	.	gene_id "MSTRG.192693"; transcript_id "MSTRG.192693.150"; exon_number "19";
chr8	StringTie	exon	144240570	144240677	1000	+	.	gene_id "MSTRG.192693"; transcript_id "MSTRG.192693.150"; exon_number "20";
chr8	StringTie	exon	144240992	144241111	1000	+	.	gene_id "MSTRG.192693"; transcript_id "MSTRG.192693.150"; exon_number "21";
chr8	StringTie	exon	144241395	144241517	1000	+	.	gene_id "MSTRG.192693"; transcript_id "MSTRG.192693.150"; exon_number "22";
chr8	StringTie	exon	144242369	144242515	1000	+	.	gene_id "MSTRG.192693"; transcript_id "MSTRG.192693.150"; exon_number "23";
chr8	StringTie	exon	144243494	144243616	1000	+	.	gene_id "MSTRG.192693"; transcript_id "MSTRG.192693.150"; exon_number "24";
chr8	StringTie	exon	144243863	144243942	1000	+	.	gene_id "MSTRG.192693"; transcript_id "MSTRG.192693.150"; exon_number "25";
chr8	StringTie	exon	144244222	144244336	1000	+	.	gene_id "MSTRG.192693"; transcript_id "MSTRG.192693.150"; exon_number "26";
chr8	StringTie	exon	144244444	144244539	1000	+	.	gene_id "MSTRG.192693"; transcript_id "MSTRG.192693.150"; exon_number "27";
chr8	StringTie	exon	144245156	144245260	1000	+	.	gene_id "MSTRG.192693"; transcript_id "MSTRG.192693.150"; exon_number "28";
chr8	StringTie	exon	144247301	144247436	1000	+	.	gene_id "MSTRG.192693"; transcript_id "MSTRG.192693.150"; exon_number "29";
chr8	StringTie	exon	144247567	144247679	1000	+	.	gene_id "MSTRG.192693"; transcript_id "MSTRG.192693.150"; exon_number "30";
chr8	StringTie	exon	144248877	144249029	1000	+	.	gene_id "MSTRG.192693"; transcript_id "MSTRG.192693.150"; exon_number "31";
chr8	StringTie	exon	144250212	144250366	1000	+	.	gene_id "MSTRG.192693"; transcript_id "MSTRG.192693.150"; exon_number "32";
chr8	StringTie	exon	144254813	144254978	1000	+	.	gene_id "MSTRG.192693"; transcript_id "MSTRG.192693.150"; exon_number "33";
chr8	StringTie	exon	144255509	144255705	1000	+	.	gene_id "MSTRG.192693"; transcript_id "MSTRG.192693.150"; exon_number "34";
chr8	StringTie	exon	144256875	144258914	1000	+	.	gene_id "MSTRG.192693"; transcript_id "MSTRG.192693.150"; exon_number "35";
chr8	StringTie	exon	144259240	144259354	1000	+	.	gene_id "MSTRG.192693"; transcript_id "MSTRG.192693.150"; exon_number "36";
chr8	StringTie	exon	144259911	144260057	1000	+	.	gene_id "MSTRG.192693"; transcript_id "MSTRG.192693.150"; exon_number "37";
chr8	StringTie	exon	144260186	144260374	1000	+	.	gene_id "MSTRG.192693"; transcript_id "MSTRG.192693.150"; exon_number "38";
chr8	StringTie	exon	144260677	144260832	1000	+	.	gene_id "MSTRG.192693"; transcript_id "MSTRG.192693.150"; exon_number "39";
chr8	StringTie	exon	144260907	144261041	1000	+	.	gene_id "MSTRG.192693"; transcript_id "MSTRG.192693.150"; exon_number "40";
chr8	StringTie	exon	144261114	144261216	1000	+	.	gene_id "MSTRG.192693"; transcript_id "MSTRG.192693.150"; exon_number "41";
chr8	StringTie	exon	144261312	144261349	1000	+	.	gene_id "MSTRG.192693"; transcript_id "MSTRG.192693.150"; exon_number "42";
chr8	StringTie	exon	144261655	144262397	1000	+	.	gene_id "MSTRG.192693"; transcript_id "MSTRG.192693.150"; exon_number "43";
chr8	StringTie	transcript	144148019	144262088	1000	+	.	gene_id "MSTRG.192693"; transcript_id "MSTRG.192693.151";
chr8	StringTie	exon	144148019	144148076	1000	+	.	gene_id "MSTRG.192693"; transcript_id "MSTRG.192693.151"; exon_number "1";
chr8	StringTie	exon	144160970	144161089	1000	+	.	gene_id "MSTRG.192693"; transcript_id "MSTRG.192693.151"; exon_number "2";
chr8	StringTie	exon	144163771	144163848	1000	+	.	gene_id "MSTRG.192693"; transcript_id "MSTRG.192693.151"; exon_number "3";
chr8	StringTie	exon	144168295	144168440	1000	+	.	gene_id "MSTRG.192693"; transcript_id "MSTRG.192693.151"; exon_number "4";
chr8	StringTie	exon	144179455	144179586	1000	+	.	gene_id "MSTRG.192693"; transcript_id "MSTRG.192693.151"; exon_number "5";
chr8	StringTie	exon	144180178	144180340	1000	+	.	gene_id "MSTRG.192693"; transcript_id "MSTRG.192693.151"; exon_number "6";
chr8	StringTie	exon	144180425	144180523	1000	+	.	gene_id "MSTRG.192693"; transcript_id "MSTRG.192693.151"; exon_number "7";
chr8	StringTie	exon	144190784	144190935	1000	+	.	gene_id "MSTRG.192693"; transcript_id "MSTRG.192693.151"; exon_number "8";
chr8	StringTie	exon	144191715	144191855	1000	+	.	gene_id "MSTRG.192693"; transcript_id "MSTRG.192693.151"; exon_number "9";
chr8	StringTie	exon	144192309	144192401	1000	+	.	gene_id "MSTRG.192693"; transcript_id "MSTRG.192693.151"; exon_number "10";
chr8	StringTie	exon	144199122	144199200	1000	+	.	gene_id "MSTRG.192693"; transcript_id "MSTRG.192693.151"; exon_number "11";
chr8	StringTie	exon	144200428	144200541	1000	+	.	gene_id "MSTRG.192693"; transcript_id "MSTRG.192693.151"; exon_number "12";
chr8	StringTie	exon	144220600	144220673	1000	+	.	gene_id "MSTRG.192693"; transcript_id "MSTRG.192693.151"; exon_number "13";
chr8	StringTie	exon	144223108	144223230	1000	+	.	gene_id "MSTRG.192693"; transcript_id "MSTRG.192693.151"; exon_number "14";
chr8	StringTie	exon	144238756	144238863	1000	+	.	gene_id "MSTRG.192693"; transcript_id "MSTRG.192693.151"; exon_number "15";
chr8	StringTie	exon	144239035	144239179	1000	+	.	gene_id "MSTRG.192693"; transcript_id "MSTRG.192693.151"; exon_number "16";
chr8	StringTie	exon	144239323	144239363	1000	+	.	gene_id "MSTRG.192693"; transcript_id "MSTRG.192693.151"; exon_number "17";
chr8	StringTie	exon	144239614	144239755	1000	+	.	gene_id "MSTRG.192693"; transcript_id "MSTRG.192693.151"; exon_number "18";
chr8	StringTie	exon	144240101	144240153	1000	+	.	gene_id "MSTRG.192693"; transcript_id "MSTRG.192693.151"; exon_number "19";
chr8	StringTie	exon	144240570	144240677	1000	+	.	gene_id "MSTRG.192693"; transcript_id "MSTRG.192693.151"; exon_number "20";
chr8	StringTie	exon	144240992	144241111	1000	+	.	gene_id "MSTRG.192693"; transcript_id "MSTRG.192693.151"; exon_number "21";
chr8	StringTie	exon	144241395	144241517	1000	+	.	gene_id "MSTRG.192693"; transcript_id "MSTRG.192693.151"; exon_number "22";
chr8	StringTie	exon	144242369	144242515	1000	+	.	gene_id "MSTRG.192693"; transcript_id "MSTRG.192693.151"; exon_number "23";
chr8	StringTie	exon	144242602	144242628	1000	+	.	gene_id "MSTRG.192693"; transcript_id "MSTRG.192693.151"; exon_number "24";
chr8	StringTie	exon	144243494	144243616	1000	+	.	gene_id "MSTRG.192693"; transcript_id "MSTRG.192693.151"; exon_number "25";
chr8	StringTie	exon	144243863	144243942	1000	+	.	gene_id "MSTRG.192693"; transcript_id "MSTRG.192693.151"; exon_number "26";
chr8	StringTie	exon	144244222	144244336	1000	+	.	gene_id "MSTRG.192693"; transcript_id "MSTRG.192693.151"; exon_number "27";
chr8	StringTie	exon	144244444	144244539	1000	+	.	gene_id "MSTRG.192693"; transcript_id "MSTRG.192693.151"; exon_number "28";
chr8	StringTie	exon	144245156	144245260	1000	+	.	gene_id "MSTRG.192693"; transcript_id "MSTRG.192693.151"; exon_number "29";
chr8	StringTie	exon	144247301	144247436	1000	+	.	gene_id "MSTRG.192693"; transcript_id "MSTRG.192693.151"; exon_number "30";
chr8	StringTie	exon	144247567	144247679	1000	+	.	gene_id "MSTRG.192693"; transcript_id "MSTRG.192693.151"; exon_number "31";
chr8	StringTie	exon	144248877	144249029	1000	+	.	gene_id "MSTRG.192693"; transcript_id "MSTRG.192693.151"; exon_number "32";
chr8	StringTie	exon	144250212	144250366	1000	+	.	gene_id "MSTRG.192693"; transcript_id "MSTRG.192693.151"; exon_number "33";
chr8	StringTie	exon	144254813	144254978	1000	+	.	gene_id "MSTRG.192693"; transcript_id "MSTRG.192693.151"; exon_number "34";
chr8	StringTie	exon	144255509	144255705	1000	+	.	gene_id "MSTRG.192693"; transcript_id "MSTRG.192693.151"; exon_number "35";
chr8	StringTie	exon	144258777	144258914	1000	+	.	gene_id "MSTRG.192693"; transcript_id "MSTRG.192693.151"; exon_number "36";
chr8	StringTie	exon	144259240	144259354	1000	+	.	gene_id "MSTRG.192693"; transcript_id "MSTRG.192693.151"; exon_number "37";
chr8	StringTie	exon	144259911	144260057	1000	+	.	gene_id "MSTRG.192693"; transcript_id "MSTRG.192693.151"; exon_number "38";
chr8	StringTie	exon	144260186	144260374	1000	+	.	gene_id "MSTRG.192693"; transcript_id "MSTRG.192693.151"; exon_number "39";
chr8	StringTie	exon	144260677	144260832	1000	+	.	gene_id "MSTRG.192693"; transcript_id "MSTRG.192693.151"; exon_number "40";
chr8	StringTie	exon	144260915	144261041	1000	+	.	gene_id "MSTRG.192693"; transcript_id "MSTRG.192693.151"; exon_number "41";
chr8	StringTie	exon	144261114	144261216	1000	+	.	gene_id "MSTRG.192693"; transcript_id "MSTRG.192693.151"; exon_number "42";
chr8	StringTie	exon	144261284	144261349	1000	+	.	gene_id "MSTRG.192693"; transcript_id "MSTRG.192693.151"; exon_number "43";
chr8	StringTie	exon	144261655	144262088	1000	+	.	gene_id "MSTRG.192693"; transcript_id "MSTRG.192693.151"; exon_number "44";
chr8	StringTie	transcript	144148019	144262201	1000	+	.	gene_id "MSTRG.192693"; transcript_id "MSTRG.192693.152";
chr8	StringTie	exon	144148019	144148076	1000	+	.	gene_id "MSTRG.192693"; transcript_id "MSTRG.192693.152"; exon_number "1";
chr8	StringTie	exon	144160970	144161089	1000	+	.	gene_id "MSTRG.192693"; transcript_id "MSTRG.192693.152"; exon_number "2";
chr8	StringTie	exon	144163771	144163848	1000	+	.	gene_id "MSTRG.192693"; transcript_id "MSTRG.192693.152"; exon_number "3";
chr8	StringTie	exon	144168295	144168440	1000	+	.	gene_id "MSTRG.192693"; transcript_id "MSTRG.192693.152"; exon_number "4";
chr8	StringTie	exon	144179455	144179586	1000	+	.	gene_id "MSTRG.192693"; transcript_id "MSTRG.192693.152"; exon_number "5";
chr8	StringTie	exon	144180178	144180340	1000	+	.	gene_id "MSTRG.192693"; transcript_id "MSTRG.192693.152"; exon_number "6";
chr8	StringTie	exon	144180425	144180523	1000	+	.	gene_id "MSTRG.192693"; transcript_id "MSTRG.192693.152"; exon_number "7";
chr8	StringTie	exon	144190784	144190935	1000	+	.	gene_id "MSTRG.192693"; transcript_id "MSTRG.192693.152"; exon_number "8";
chr8	StringTie	exon	144191715	144191855	1000	+	.	gene_id "MSTRG.192693"; transcript_id "MSTRG.192693.152"; exon_number "9";
chr8	StringTie	exon	144192309	144192401	1000	+	.	gene_id "MSTRG.192693"; transcript_id "MSTRG.192693.152"; exon_number "10";
chr8	StringTie	exon	144199122	144199200	1000	+	.	gene_id "MSTRG.192693"; transcript_id "MSTRG.192693.152"; exon_number "11";
chr8	StringTie	exon	144200428	144200541	1000	+	.	gene_id "MSTRG.192693"; transcript_id "MSTRG.192693.152"; exon_number "12";
chr8	StringTie	exon	144220600	144220673	1000	+	.	gene_id "MSTRG.192693"; transcript_id "MSTRG.192693.152"; exon_number "13";
chr8	StringTie	exon	144223108	144223230	1000	+	.	gene_id "MSTRG.192693"; transcript_id "MSTRG.192693.152"; exon_number "14";
chr8	StringTie	exon	144238756	144238863	1000	+	.	gene_id "MSTRG.192693"; transcript_id "MSTRG.192693.152"; exon_number "15";
chr8	StringTie	exon	144239035	144239179	1000	+	.	gene_id "MSTRG.192693"; transcript_id "MSTRG.192693.152"; exon_number "16";
chr8	StringTie	exon	144239323	144239363	1000	+	.	gene_id "MSTRG.192693"; transcript_id "MSTRG.192693.152"; exon_number "17";
chr8	StringTie	exon	144239614	144239755	1000	+	.	gene_id "MSTRG.192693"; transcript_id "MSTRG.192693.152"; exon_number "18";
chr8	StringTie	exon	144240101	144240153	1000	+	.	gene_id "MSTRG.192693"; transcript_id "MSTRG.192693.152"; exon_number "19";
chr8	StringTie	exon	144240570	144240677	1000	+	.	gene_id "MSTRG.192693"; transcript_id "MSTRG.192693.152"; exon_number "20";
chr8	StringTie	exon	144240992	144241111	1000	+	.	gene_id "MSTRG.192693"; transcript_id "MSTRG.192693.152"; exon_number "21";
chr8	StringTie	exon	144241395	144241517	1000	+	.	gene_id "MSTRG.192693"; transcript_id "MSTRG.192693.152"; exon_number "22";
chr8	StringTie	exon	144242369	144242515	1000	+	.	gene_id "MSTRG.192693"; transcript_id "MSTRG.192693.152"; exon_number "23";
chr8	StringTie	exon	144243494	144243616	1000	+	.	gene_id "MSTRG.192693"; transcript_id "MSTRG.192693.152"; exon_number "24";
chr8	StringTie	exon	144243863	144243942	1000	+	.	gene_id "MSTRG.192693"; transcript_id "MSTRG.192693.152"; exon_number "25";
chr8	StringTie	exon	144244222	144244336	1000	+	.	gene_id "MSTRG.192693"; transcript_id "MSTRG.192693.152"; exon_number "26";
chr8	StringTie	exon	144244444	144244539	1000	+	.	gene_id "MSTRG.192693"; transcript_id "MSTRG.192693.152"; exon_number "27";
chr8	StringTie	exon	144245156	144245260	1000	+	.	gene_id "MSTRG.192693"; transcript_id "MSTRG.192693.152"; exon_number "28";
chr8	StringTie	exon	144247301	144247436	1000	+	.	gene_id "MSTRG.192693"; transcript_id "MSTRG.192693.152"; exon_number "29";
chr8	StringTie	exon	144247567	144247679	1000	+	.	gene_id "MSTRG.192693"; transcript_id "MSTRG.192693.152"; exon_number "30";
chr8	StringTie	exon	144248877	144249029	1000	+	.	gene_id "MSTRG.192693"; transcript_id "MSTRG.192693.152"; exon_number "31";
chr8	StringTie	exon	144250212	144250366	1000	+	.	gene_id "MSTRG.192693"; transcript_id "MSTRG.192693.152"; exon_number "32";
chr8	StringTie	exon	144254813	144254978	1000	+	.	gene_id "MSTRG.192693"; transcript_id "MSTRG.192693.152"; exon_number "33";
chr8	StringTie	exon	144255509	144255705	1000	+	.	gene_id "MSTRG.192693"; transcript_id "MSTRG.192693.152"; exon_number "34";
chr8	StringTie	exon	144258777	144258914	1000	+	.	gene_id "MSTRG.192693"; transcript_id "MSTRG.192693.152"; exon_number "35";
chr8	StringTie	exon	144259240	144259354	1000	+	.	gene_id "MSTRG.192693"; transcript_id "MSTRG.192693.152"; exon_number "36";
chr8	StringTie	exon	144259911	144260057	1000	+	.	gene_id "MSTRG.192693"; transcript_id "MSTRG.192693.152"; exon_number "37";
chr8	StringTie	exon	144260186	144260374	1000	+	.	gene_id "MSTRG.192693"; transcript_id "MSTRG.192693.152"; exon_number "38";
chr8	StringTie	exon	144260483	144260832	1000	+	.	gene_id "MSTRG.192693"; transcript_id "MSTRG.192693.152"; exon_number "39";
chr8	StringTie	exon	144260915	144261041	1000	+	.	gene_id "MSTRG.192693"; transcript_id "MSTRG.192693.152"; exon_number "40";
chr8	StringTie	exon	144261114	144261216	1000	+	.	gene_id "MSTRG.192693"; transcript_id "MSTRG.192693.152"; exon_number "41";
chr8	StringTie	exon	144261284	144261349	1000	+	.	gene_id "MSTRG.192693"; transcript_id "MSTRG.192693.152"; exon_number "42";
chr8	StringTie	exon	144261655	144261942	1000	+	.	gene_id "MSTRG.192693"; transcript_id "MSTRG.192693.152"; exon_number "43";
chr8	StringTie	exon	144262155	144262201	1000	+	.	gene_id "MSTRG.192693"; transcript_id "MSTRG.192693.152"; exon_number "44";
chr8	StringTie	transcript	144148019	144262098	1000	+	.	gene_id "MSTRG.192693"; transcript_id "MSTRG.192693.153";
chr8	StringTie	exon	144148019	144148076	1000	+	.	gene_id "MSTRG.192693"; transcript_id "MSTRG.192693.153"; exon_number "1";
chr8	StringTie	exon	144160996	144161089	1000	+	.	gene_id "MSTRG.192693"; transcript_id "MSTRG.192693.153"; exon_number "2";
chr8	StringTie	exon	144163771	144163848	1000	+	.	gene_id "MSTRG.192693"; transcript_id "MSTRG.192693.153"; exon_number "3";
chr8	StringTie	exon	144168295	144168440	1000	+	.	gene_id "MSTRG.192693"; transcript_id "MSTRG.192693.153"; exon_number "4";
chr8	StringTie	exon	144179455	144179586	1000	+	.	gene_id "MSTRG.192693"; transcript_id "MSTRG.192693.153"; exon_number "5";
chr8	StringTie	exon	144180178	144180340	1000	+	.	gene_id "MSTRG.192693"; transcript_id "MSTRG.192693.153"; exon_number "6";
chr8	StringTie	exon	144180425	144180523	1000	+	.	gene_id "MSTRG.192693"; transcript_id "MSTRG.192693.153"; exon_number "7";
chr8	StringTie	exon	144190784	144190935	1000	+	.	gene_id "MSTRG.192693"; transcript_id "MSTRG.192693.153"; exon_number "8";
chr8	StringTie	exon	144191715	144191855	1000	+	.	gene_id "MSTRG.192693"; transcript_id "MSTRG.192693.153"; exon_number "9";
chr8	StringTie	exon	144192309	144192401	1000	+	.	gene_id "MSTRG.192693"; transcript_id "MSTRG.192693.153"; exon_number "10";
chr8	StringTie	exon	144199122	144199200	1000	+	.	gene_id "MSTRG.192693"; transcript_id "MSTRG.192693.153"; exon_number "11";
chr8	StringTie	exon	144200428	144200541	1000	+	.	gene_id "MSTRG.192693"; transcript_id "MSTRG.192693.153"; exon_number "12";
chr8	StringTie	exon	144220600	144220673	1000	+	.	gene_id "MSTRG.192693"; transcript_id "MSTRG.192693.153"; exon_number "13";
chr8	StringTie	exon	144223108	144223230	1000	+	.	gene_id "MSTRG.192693"; transcript_id "MSTRG.192693.153"; exon_number "14";
chr8	StringTie	exon	144238756	144238863	1000	+	.	gene_id "MSTRG.192693"; transcript_id "MSTRG.192693.153"; exon_number "15";
chr8	StringTie	exon	144239035	144239179	1000	+	.	gene_id "MSTRG.192693"; transcript_id "MSTRG.192693.153"; exon_number "16";
chr8	StringTie	exon	144239323	144239363	1000	+	.	gene_id "MSTRG.192693"; transcript_id "MSTRG.192693.153"; exon_number "17";
chr8	StringTie	exon	144239614	144239755	1000	+	.	gene_id "MSTRG.192693"; transcript_id "MSTRG.192693.153"; exon_number "18";
chr8	StringTie	exon	144240101	144240153	1000	+	.	gene_id "MSTRG.192693"; transcript_id "MSTRG.192693.153"; exon_number "19";
chr8	StringTie	exon	144240570	144240677	1000	+	.	gene_id "MSTRG.192693"; transcript_id "MSTRG.192693.153"; exon_number "20";
chr8	StringTie	exon	144240992	144241111	1000	+	.	gene_id "MSTRG.192693"; transcript_id "MSTRG.192693.153"; exon_number "21";
chr8	StringTie	exon	144241395	144241517	1000	+	.	gene_id "MSTRG.192693"; transcript_id "MSTRG.192693.153"; exon_number "22";
chr8	StringTie	exon	144242369	144242515	1000	+	.	gene_id "MSTRG.192693"; transcript_id "MSTRG.192693.153"; exon_number "23";
chr8	StringTie	exon	144242602	144242628	1000	+	.	gene_id "MSTRG.192693"; transcript_id "MSTRG.192693.153"; exon_number "24";
chr8	StringTie	exon	144243494	144243616	1000	+	.	gene_id "MSTRG.192693"; transcript_id "MSTRG.192693.153"; exon_number "25";
chr8	StringTie	exon	144243863	144243942	1000	+	.	gene_id "MSTRG.192693"; transcript_id "MSTRG.192693.153"; exon_number "26";
chr8	StringTie	exon	144244222	144244336	1000	+	.	gene_id "MSTRG.192693"; transcript_id "MSTRG.192693.153"; exon_number "27";
chr8	StringTie	exon	144244444	144244539	1000	+	.	gene_id "MSTRG.192693"; transcript_id "MSTRG.192693.153"; exon_number "28";
chr8	StringTie	exon	144245156	144245260	1000	+	.	gene_id "MSTRG.192693"; transcript_id "MSTRG.192693.153"; exon_number "29";
chr8	StringTie	exon	144247301	144247436	1000	+	.	gene_id "MSTRG.192693"; transcript_id "MSTRG.192693.153"; exon_number "30";
chr8	StringTie	exon	144247567	144247679	1000	+	.	gene_id "MSTRG.192693"; transcript_id "MSTRG.192693.153"; exon_number "31";
chr8	StringTie	exon	144248877	144249029	1000	+	.	gene_id "MSTRG.192693"; transcript_id "MSTRG.192693.153"; exon_number "32";
chr8	StringTie	exon	144250212	144250366	1000	+	.	gene_id "MSTRG.192693"; transcript_id "MSTRG.192693.153"; exon_number "33";
chr8	StringTie	exon	144254813	144254978	1000	+	.	gene_id "MSTRG.192693"; transcript_id "MSTRG.192693.153"; exon_number "34";
chr8	StringTie	exon	144255509	144255705	1000	+	.	gene_id "MSTRG.192693"; transcript_id "MSTRG.192693.153"; exon_number "35";
chr8	StringTie	exon	144258777	144258914	1000	+	.	gene_id "MSTRG.192693"; transcript_id "MSTRG.192693.153"; exon_number "36";
chr8	StringTie	exon	144259240	144259354	1000	+	.	gene_id "MSTRG.192693"; transcript_id "MSTRG.192693.153"; exon_number "37";
chr8	StringTie	exon	144259911	144260057	1000	+	.	gene_id "MSTRG.192693"; transcript_id "MSTRG.192693.153"; exon_number "38";
chr8	StringTie	exon	144260186	144260374	1000	+	.	gene_id "MSTRG.192693"; transcript_id "MSTRG.192693.153"; exon_number "39";
chr8	StringTie	exon	144260677	144260832	1000	+	.	gene_id "MSTRG.192693"; transcript_id "MSTRG.192693.153"; exon_number "40";
chr8	StringTie	exon	144260915	144261041	1000	+	.	gene_id "MSTRG.192693"; transcript_id "MSTRG.192693.153"; exon_number "41";
chr8	StringTie	exon	144261114	144261216	1000	+	.	gene_id "MSTRG.192693"; transcript_id "MSTRG.192693.153"; exon_number "42";
chr8	StringTie	exon	144261284	144261349	1000	+	.	gene_id "MSTRG.192693"; transcript_id "MSTRG.192693.153"; exon_number "43";
chr8	StringTie	exon	144261655	144262098	1000	+	.	gene_id "MSTRG.192693"; transcript_id "MSTRG.192693.153"; exon_number "44";
chr8	StringTie	transcript	144148019	144262104	1000	+	.	gene_id "MSTRG.192693"; transcript_id "MSTRG.192693.154";
chr8	StringTie	exon	144148019	144148712	1000	+	.	gene_id "MSTRG.192693"; transcript_id "MSTRG.192693.154"; exon_number "1";
chr8	StringTie	exon	144160970	144161089	1000	+	.	gene_id "MSTRG.192693"; transcript_id "MSTRG.192693.154"; exon_number "2";
chr8	StringTie	exon	144163771	144163848	1000	+	.	gene_id "MSTRG.192693"; transcript_id "MSTRG.192693.154"; exon_number "3";
chr8	StringTie	exon	144168295	144168440	1000	+	.	gene_id "MSTRG.192693"; transcript_id "MSTRG.192693.154"; exon_number "4";
chr8	StringTie	exon	144179455	144179586	1000	+	.	gene_id "MSTRG.192693"; transcript_id "MSTRG.192693.154"; exon_number "5";
chr8	StringTie	exon	144180178	144180340	1000	+	.	gene_id "MSTRG.192693"; transcript_id "MSTRG.192693.154"; exon_number "6";
chr8	StringTie	exon	144180425	144180523	1000	+	.	gene_id "MSTRG.192693"; transcript_id "MSTRG.192693.154"; exon_number "7";
chr8	StringTie	exon	144190784	144190935	1000	+	.	gene_id "MSTRG.192693"; transcript_id "MSTRG.192693.154"; exon_number "8";
chr8	StringTie	exon	144191715	144191855	1000	+	.	gene_id "MSTRG.192693"; transcript_id "MSTRG.192693.154"; exon_number "9";
chr8	StringTie	exon	144192309	144192401	1000	+	.	gene_id "MSTRG.192693"; transcript_id "MSTRG.192693.154"; exon_number "10";
chr8	StringTie	exon	144199122	144199200	1000	+	.	gene_id "MSTRG.192693"; transcript_id "MSTRG.192693.154"; exon_number "11";
chr8	StringTie	exon	144200428	144200541	1000	+	.	gene_id "MSTRG.192693"; transcript_id "MSTRG.192693.154"; exon_number "12";
chr8	StringTie	exon	144220600	144220673	1000	+	.	gene_id "MSTRG.192693"; transcript_id "MSTRG.192693.154"; exon_number "13";
chr8	StringTie	exon	144223108	144223230	1000	+	.	gene_id "MSTRG.192693"; transcript_id "MSTRG.192693.154"; exon_number "14";
chr8	StringTie	exon	144238756	144238863	1000	+	.	gene_id "MSTRG.192693"; transcript_id "MSTRG.192693.154"; exon_number "15";
chr8	StringTie	exon	144239035	144239179	1000	+	.	gene_id "MSTRG.192693"; transcript_id "MSTRG.192693.154"; exon_number "16";
chr8	StringTie	exon	144239323	144239363	1000	+	.	gene_id "MSTRG.192693"; transcript_id "MSTRG.192693.154"; exon_number "17";
chr8	StringTie	exon	144239614	144239755	1000	+	.	gene_id "MSTRG.192693"; transcript_id "MSTRG.192693.154"; exon_number "18";
chr8	StringTie	exon	144240101	144240153	1000	+	.	gene_id "MSTRG.192693"; transcript_id "MSTRG.192693.154"; exon_number "19";
chr8	StringTie	exon	144240570	144240677	1000	+	.	gene_id "MSTRG.192693"; transcript_id "MSTRG.192693.154"; exon_number "20";
chr8	StringTie	exon	144240992	144241111	1000	+	.	gene_id "MSTRG.192693"; transcript_id "MSTRG.192693.154"; exon_number "21";
chr8	StringTie	exon	144241395	144241517	1000	+	.	gene_id "MSTRG.192693"; transcript_id "MSTRG.192693.154"; exon_number "22";
chr8	StringTie	exon	144242369	144242515	1000	+	.	gene_id "MSTRG.192693"; transcript_id "MSTRG.192693.154"; exon_number "23";
chr8	StringTie	exon	144242602	144242616	1000	+	.	gene_id "MSTRG.192693"; transcript_id "MSTRG.192693.154"; exon_number "24";
chr8	StringTie	exon	144243494	144243616	1000	+	.	gene_id "MSTRG.192693"; transcript_id "MSTRG.192693.154"; exon_number "25";
chr8	StringTie	exon	144243863	144243942	1000	+	.	gene_id "MSTRG.192693"; transcript_id "MSTRG.192693.154"; exon_number "26";
chr8	StringTie	exon	144244222	144244336	1000	+	.	gene_id "MSTRG.192693"; transcript_id "MSTRG.192693.154"; exon_number "27";
chr8	StringTie	exon	144244444	144244539	1000	+	.	gene_id "MSTRG.192693"; transcript_id "MSTRG.192693.154"; exon_number "28";
chr8	StringTie	exon	144245156	144245260	1000	+	.	gene_id "MSTRG.192693"; transcript_id "MSTRG.192693.154"; exon_number "29";
chr8	StringTie	exon	144247301	144247436	1000	+	.	gene_id "MSTRG.192693"; transcript_id "MSTRG.192693.154"; exon_number "30";
chr8	StringTie	exon	144247567	144247679	1000	+	.	gene_id "MSTRG.192693"; transcript_id "MSTRG.192693.154"; exon_number "31";
chr8	StringTie	exon	144248877	144249029	1000	+	.	gene_id "MSTRG.192693"; transcript_id "MSTRG.192693.154"; exon_number "32";
chr8	StringTie	exon	144250212	144250366	1000	+	.	gene_id "MSTRG.192693"; transcript_id "MSTRG.192693.154"; exon_number "33";
chr8	StringTie	exon	144254813	144254978	1000	+	.	gene_id "MSTRG.192693"; transcript_id "MSTRG.192693.154"; exon_number "34";
chr8	StringTie	exon	144255509	144255705	1000	+	.	gene_id "MSTRG.192693"; transcript_id "MSTRG.192693.154"; exon_number "35";
chr8	StringTie	exon	144258777	144258914	1000	+	.	gene_id "MSTRG.192693"; transcript_id "MSTRG.192693.154"; exon_number "36";
chr8	StringTie	exon	144259240	144259354	1000	+	.	gene_id "MSTRG.192693"; transcript_id "MSTRG.192693.154"; exon_number "37";
chr8	StringTie	exon	144259911	144260057	1000	+	.	gene_id "MSTRG.192693"; transcript_id "MSTRG.192693.154"; exon_number "38";
chr8	StringTie	exon	144260186	144260544	1000	+	.	gene_id "MSTRG.192693"; transcript_id "MSTRG.192693.154"; exon_number "39";
chr8	StringTie	exon	144260677	144260832	1000	+	.	gene_id "MSTRG.192693"; transcript_id "MSTRG.192693.154"; exon_number "40";
chr8	StringTie	exon	144260907	144261041	1000	+	.	gene_id "MSTRG.192693"; transcript_id "MSTRG.192693.154"; exon_number "41";
chr8	StringTie	exon	144261114	144261216	1000	+	.	gene_id "MSTRG.192693"; transcript_id "MSTRG.192693.154"; exon_number "42";
chr8	StringTie	exon	144261284	144261349	1000	+	.	gene_id "MSTRG.192693"; transcript_id "MSTRG.192693.154"; exon_number "43";
chr8	StringTie	exon	144261655	144262104	1000	+	.	gene_id "MSTRG.192693"; transcript_id "MSTRG.192693.154"; exon_number "44";
chr8	StringTie	transcript	144148019	144262105	1000	+	.	gene_id "MSTRG.192693"; transcript_id "MSTRG.192693.155";
chr8	StringTie	exon	144148019	144148076	1000	+	.	gene_id "MSTRG.192693"; transcript_id "MSTRG.192693.155"; exon_number "1";
chr8	StringTie	exon	144148636	144148712	1000	+	.	gene_id "MSTRG.192693"; transcript_id "MSTRG.192693.155"; exon_number "2";
chr8	StringTie	exon	144160970	144161089	1000	+	.	gene_id "MSTRG.192693"; transcript_id "MSTRG.192693.155"; exon_number "3";
chr8	StringTie	exon	144163771	144163848	1000	+	.	gene_id "MSTRG.192693"; transcript_id "MSTRG.192693.155"; exon_number "4";
chr8	StringTie	exon	144168295	144168440	1000	+	.	gene_id "MSTRG.192693"; transcript_id "MSTRG.192693.155"; exon_number "5";
chr8	StringTie	exon	144179455	144179586	1000	+	.	gene_id "MSTRG.192693"; transcript_id "MSTRG.192693.155"; exon_number "6";
chr8	StringTie	exon	144180178	144180340	1000	+	.	gene_id "MSTRG.192693"; transcript_id "MSTRG.192693.155"; exon_number "7";
chr8	StringTie	exon	144180425	144180523	1000	+	.	gene_id "MSTRG.192693"; transcript_id "MSTRG.192693.155"; exon_number "8";
chr8	StringTie	exon	144190784	144190935	1000	+	.	gene_id "MSTRG.192693"; transcript_id "MSTRG.192693.155"; exon_number "9";
chr8	StringTie	exon	144191715	144191855	1000	+	.	gene_id "MSTRG.192693"; transcript_id "MSTRG.192693.155"; exon_number "10";
chr8	StringTie	exon	144192309	144192401	1000	+	.	gene_id "MSTRG.192693"; transcript_id "MSTRG.192693.155"; exon_number "11";
chr8	StringTie	exon	144199122	144199200	1000	+	.	gene_id "MSTRG.192693"; transcript_id "MSTRG.192693.155"; exon_number "12";
chr8	StringTie	exon	144200428	144200541	1000	+	.	gene_id "MSTRG.192693"; transcript_id "MSTRG.192693.155"; exon_number "13";
chr8	StringTie	exon	144220600	144220673	1000	+	.	gene_id "MSTRG.192693"; transcript_id "MSTRG.192693.155"; exon_number "14";
chr8	StringTie	exon	144223108	144223230	1000	+	.	gene_id "MSTRG.192693"; transcript_id "MSTRG.192693.155"; exon_number "15";
chr8	StringTie	exon	144238756	144238863	1000	+	.	gene_id "MSTRG.192693"; transcript_id "MSTRG.192693.155"; exon_number "16";
chr8	StringTie	exon	144239035	144239179	1000	+	.	gene_id "MSTRG.192693"; transcript_id "MSTRG.192693.155"; exon_number "17";
chr8	StringTie	exon	144239323	144239363	1000	+	.	gene_id "MSTRG.192693"; transcript_id "MSTRG.192693.155"; exon_number "18";
chr8	StringTie	exon	144239614	144239755	1000	+	.	gene_id "MSTRG.192693"; transcript_id "MSTRG.192693.155"; exon_number "19";
chr8	StringTie	exon	144240101	144240153	1000	+	.	gene_id "MSTRG.192693"; transcript_id "MSTRG.192693.155"; exon_number "20";
chr8	StringTie	exon	144240570	144240677	1000	+	.	gene_id "MSTRG.192693"; transcript_id "MSTRG.192693.155"; exon_number "21";
chr8	StringTie	exon	144240992	144241111	1000	+	.	gene_id "MSTRG.192693"; transcript_id "MSTRG.192693.155"; exon_number "22";
chr8	StringTie	exon	144241395	144241517	1000	+	.	gene_id "MSTRG.192693"; transcript_id "MSTRG.192693.155"; exon_number "23";
chr8	StringTie	exon	144242369	144242515	1000	+	.	gene_id "MSTRG.192693"; transcript_id "MSTRG.192693.155"; exon_number "24";
chr8	StringTie	exon	144243494	144243616	1000	+	.	gene_id "MSTRG.192693"; transcript_id "MSTRG.192693.155"; exon_number "25";
chr8	StringTie	exon	144243863	144243942	1000	+	.	gene_id "MSTRG.192693"; transcript_id "MSTRG.192693.155"; exon_number "26";
chr8	StringTie	exon	144244222	144244336	1000	+	.	gene_id "MSTRG.192693"; transcript_id "MSTRG.192693.155"; exon_number "27";
chr8	StringTie	exon	144244444	144244539	1000	+	.	gene_id "MSTRG.192693"; transcript_id "MSTRG.192693.155"; exon_number "28";
chr8	StringTie	exon	144245156	144245260	1000	+	.	gene_id "MSTRG.192693"; transcript_id "MSTRG.192693.155"; exon_number "29";
chr8	StringTie	exon	144247301	144247436	1000	+	.	gene_id "MSTRG.192693"; transcript_id "MSTRG.192693.155"; exon_number "30";
chr8	StringTie	exon	144247567	144247679	1000	+	.	gene_id "MSTRG.192693"; transcript_id "MSTRG.192693.155"; exon_number "31";
chr8	StringTie	exon	144248877	144249029	1000	+	.	gene_id "MSTRG.192693"; transcript_id "MSTRG.192693.155"; exon_number "32";
chr8	StringTie	exon	144250212	144250366	1000	+	.	gene_id "MSTRG.192693"; transcript_id "MSTRG.192693.155"; exon_number "33";
chr8	StringTie	exon	144254813	144254978	1000	+	.	gene_id "MSTRG.192693"; transcript_id "MSTRG.192693.155"; exon_number "34";
chr8	StringTie	exon	144255509	144255705	1000	+	.	gene_id "MSTRG.192693"; transcript_id "MSTRG.192693.155"; exon_number "35";
chr8	StringTie	exon	144258777	144258914	1000	+	.	gene_id "MSTRG.192693"; transcript_id "MSTRG.192693.155"; exon_number "36";
chr8	StringTie	exon	144259240	144259354	1000	+	.	gene_id "MSTRG.192693"; transcript_id "MSTRG.192693.155"; exon_number "37";
chr8	StringTie	exon	144259911	144260057	1000	+	.	gene_id "MSTRG.192693"; transcript_id "MSTRG.192693.155"; exon_number "38";
chr8	StringTie	exon	144260186	144260374	1000	+	.	gene_id "MSTRG.192693"; transcript_id "MSTRG.192693.155"; exon_number "39";
chr8	StringTie	exon	144260483	144260544	1000	+	.	gene_id "MSTRG.192693"; transcript_id "MSTRG.192693.155"; exon_number "40";
chr8	StringTie	exon	144260677	144260832	1000	+	.	gene_id "MSTRG.192693"; transcript_id "MSTRG.192693.155"; exon_number "41";
chr8	StringTie	exon	144260907	144261041	1000	+	.	gene_id "MSTRG.192693"; transcript_id "MSTRG.192693.155"; exon_number "42";
chr8	StringTie	exon	144261114	144261216	1000	+	.	gene_id "MSTRG.192693"; transcript_id "MSTRG.192693.155"; exon_number "43";
chr8	StringTie	exon	144261284	144261349	1000	+	.	gene_id "MSTRG.192693"; transcript_id "MSTRG.192693.155"; exon_number "44";
chr8	StringTie	exon	144261655	144262105	1000	+	.	gene_id "MSTRG.192693"; transcript_id "MSTRG.192693.155"; exon_number "45";
chr8	StringTie	transcript	144148019	144263697	1000	+	.	gene_id "MSTRG.192693"; transcript_id "MSTRG.192693.156";
chr8	StringTie	exon	144148019	144148076	1000	+	.	gene_id "MSTRG.192693"; transcript_id "MSTRG.192693.156"; exon_number "1";
chr8	StringTie	exon	144160970	144161089	1000	+	.	gene_id "MSTRG.192693"; transcript_id "MSTRG.192693.156"; exon_number "2";
chr8	StringTie	exon	144163771	144163848	1000	+	.	gene_id "MSTRG.192693"; transcript_id "MSTRG.192693.156"; exon_number "3";
chr8	StringTie	exon	144168295	144168440	1000	+	.	gene_id "MSTRG.192693"; transcript_id "MSTRG.192693.156"; exon_number "4";
chr8	StringTie	exon	144179455	144179586	1000	+	.	gene_id "MSTRG.192693"; transcript_id "MSTRG.192693.156"; exon_number "5";
chr8	StringTie	exon	144180178	144180340	1000	+	.	gene_id "MSTRG.192693"; transcript_id "MSTRG.192693.156"; exon_number "6";
chr8	StringTie	exon	144180425	144180523	1000	+	.	gene_id "MSTRG.192693"; transcript_id "MSTRG.192693.156"; exon_number "7";
chr8	StringTie	exon	144190784	144190935	1000	+	.	gene_id "MSTRG.192693"; transcript_id "MSTRG.192693.156"; exon_number "8";
chr8	StringTie	exon	144191715	144191855	1000	+	.	gene_id "MSTRG.192693"; transcript_id "MSTRG.192693.156"; exon_number "9";
chr8	StringTie	exon	144192309	144192401	1000	+	.	gene_id "MSTRG.192693"; transcript_id "MSTRG.192693.156"; exon_number "10";
chr8	StringTie	exon	144199122	144199200	1000	+	.	gene_id "MSTRG.192693"; transcript_id "MSTRG.192693.156"; exon_number "11";
chr8	StringTie	exon	144200428	144200541	1000	+	.	gene_id "MSTRG.192693"; transcript_id "MSTRG.192693.156"; exon_number "12";
chr8	StringTie	exon	144220600	144220673	1000	+	.	gene_id "MSTRG.192693"; transcript_id "MSTRG.192693.156"; exon_number "13";
chr8	StringTie	exon	144223108	144223230	1000	+	.	gene_id "MSTRG.192693"; transcript_id "MSTRG.192693.156"; exon_number "14";
chr8	StringTie	exon	144238756	144238863	1000	+	.	gene_id "MSTRG.192693"; transcript_id "MSTRG.192693.156"; exon_number "15";
chr8	StringTie	exon	144239035	144239179	1000	+	.	gene_id "MSTRG.192693"; transcript_id "MSTRG.192693.156"; exon_number "16";
chr8	StringTie	exon	144239323	144239363	1000	+	.	gene_id "MSTRG.192693"; transcript_id "MSTRG.192693.156"; exon_number "17";
chr8	StringTie	exon	144239614	144239755	1000	+	.	gene_id "MSTRG.192693"; transcript_id "MSTRG.192693.156"; exon_number "18";
chr8	StringTie	exon	144240101	144240153	1000	+	.	gene_id "MSTRG.192693"; transcript_id "MSTRG.192693.156"; exon_number "19";
chr8	StringTie	exon	144240570	144240677	1000	+	.	gene_id "MSTRG.192693"; transcript_id "MSTRG.192693.156"; exon_number "20";
chr8	StringTie	exon	144240992	144241111	1000	+	.	gene_id "MSTRG.192693"; transcript_id "MSTRG.192693.156"; exon_number "21";
chr8	StringTie	exon	144241395	144241517	1000	+	.	gene_id "MSTRG.192693"; transcript_id "MSTRG.192693.156"; exon_number "22";
chr8	StringTie	exon	144242369	144242515	1000	+	.	gene_id "MSTRG.192693"; transcript_id "MSTRG.192693.156"; exon_number "23";
chr8	StringTie	exon	144243494	144243616	1000	+	.	gene_id "MSTRG.192693"; transcript_id "MSTRG.192693.156"; exon_number "24";
chr8	StringTie	exon	144243863	144243942	1000	+	.	gene_id "MSTRG.192693"; transcript_id "MSTRG.192693.156"; exon_number "25";
chr8	StringTie	exon	144244222	144244336	1000	+	.	gene_id "MSTRG.192693"; transcript_id "MSTRG.192693.156"; exon_number "26";
chr8	StringTie	exon	144244444	144244539	1000	+	.	gene_id "MSTRG.192693"; transcript_id "MSTRG.192693.156"; exon_number "27";
chr8	StringTie	exon	144245156	144245260	1000	+	.	gene_id "MSTRG.192693"; transcript_id "MSTRG.192693.156"; exon_number "28";
chr8	StringTie	exon	144247301	144247436	1000	+	.	gene_id "MSTRG.192693"; transcript_id "MSTRG.192693.156"; exon_number "29";
chr8	StringTie	exon	144247567	144247679	1000	+	.	gene_id "MSTRG.192693"; transcript_id "MSTRG.192693.156"; exon_number "30";
chr8	StringTie	exon	144248877	144249029	1000	+	.	gene_id "MSTRG.192693"; transcript_id "MSTRG.192693.156"; exon_number "31";
chr8	StringTie	exon	144250212	144250366	1000	+	.	gene_id "MSTRG.192693"; transcript_id "MSTRG.192693.156"; exon_number "32";
chr8	StringTie	exon	144254813	144254978	1000	+	.	gene_id "MSTRG.192693"; transcript_id "MSTRG.192693.156"; exon_number "33";
chr8	StringTie	exon	144255509	144255705	1000	+	.	gene_id "MSTRG.192693"; transcript_id "MSTRG.192693.156"; exon_number "34";
chr8	StringTie	exon	144258777	144258914	1000	+	.	gene_id "MSTRG.192693"; transcript_id "MSTRG.192693.156"; exon_number "35";
chr8	StringTie	exon	144259240	144259354	1000	+	.	gene_id "MSTRG.192693"; transcript_id "MSTRG.192693.156"; exon_number "36";
chr8	StringTie	exon	144259911	144260057	1000	+	.	gene_id "MSTRG.192693"; transcript_id "MSTRG.192693.156"; exon_number "37";
chr8	StringTie	exon	144260186	144260374	1000	+	.	gene_id "MSTRG.192693"; transcript_id "MSTRG.192693.156"; exon_number "38";
chr8	StringTie	exon	144260483	144260544	1000	+	.	gene_id "MSTRG.192693"; transcript_id "MSTRG.192693.156"; exon_number "39";
chr8	StringTie	exon	144260677	144260832	1000	+	.	gene_id "MSTRG.192693"; transcript_id "MSTRG.192693.156"; exon_number "40";
chr8	StringTie	exon	144260907	144261041	1000	+	.	gene_id "MSTRG.192693"; transcript_id "MSTRG.192693.156"; exon_number "41";
chr8	StringTie	exon	144261114	144261216	1000	+	.	gene_id "MSTRG.192693"; transcript_id "MSTRG.192693.156"; exon_number "42";
chr8	StringTie	exon	144261284	144261349	1000	+	.	gene_id "MSTRG.192693"; transcript_id "MSTRG.192693.156"; exon_number "43";
chr8	StringTie	exon	144261655	144261942	1000	+	.	gene_id "MSTRG.192693"; transcript_id "MSTRG.192693.156"; exon_number "44";
chr8	StringTie	exon	144263664	144263697	1000	+	.	gene_id "MSTRG.192693"; transcript_id "MSTRG.192693.156"; exon_number "45";
chr8	StringTie	transcript	144148019	144262104	1000	+	.	gene_id "MSTRG.192693"; transcript_id "MSTRG.192693.157";
chr8	StringTie	exon	144148019	144148712	1000	+	.	gene_id "MSTRG.192693"; transcript_id "MSTRG.192693.157"; exon_number "1";
chr8	StringTie	exon	144160970	144161089	1000	+	.	gene_id "MSTRG.192693"; transcript_id "MSTRG.192693.157"; exon_number "2";
chr8	StringTie	exon	144163771	144163848	1000	+	.	gene_id "MSTRG.192693"; transcript_id "MSTRG.192693.157"; exon_number "3";
chr8	StringTie	exon	144168295	144168440	1000	+	.	gene_id "MSTRG.192693"; transcript_id "MSTRG.192693.157"; exon_number "4";
chr8	StringTie	exon	144174845	144175137	1000	+	.	gene_id "MSTRG.192693"; transcript_id "MSTRG.192693.157"; exon_number "5";
chr8	StringTie	exon	144175490	144175564	1000	+	.	gene_id "MSTRG.192693"; transcript_id "MSTRG.192693.157"; exon_number "6";
chr8	StringTie	exon	144179455	144179586	1000	+	.	gene_id "MSTRG.192693"; transcript_id "MSTRG.192693.157"; exon_number "7";
chr8	StringTie	exon	144180178	144180340	1000	+	.	gene_id "MSTRG.192693"; transcript_id "MSTRG.192693.157"; exon_number "8";
chr8	StringTie	exon	144180425	144180523	1000	+	.	gene_id "MSTRG.192693"; transcript_id "MSTRG.192693.157"; exon_number "9";
chr8	StringTie	exon	144190784	144190935	1000	+	.	gene_id "MSTRG.192693"; transcript_id "MSTRG.192693.157"; exon_number "10";
chr8	StringTie	exon	144191715	144191855	1000	+	.	gene_id "MSTRG.192693"; transcript_id "MSTRG.192693.157"; exon_number "11";
chr8	StringTie	exon	144192309	144192401	1000	+	.	gene_id "MSTRG.192693"; transcript_id "MSTRG.192693.157"; exon_number "12";
chr8	StringTie	exon	144199122	144199200	1000	+	.	gene_id "MSTRG.192693"; transcript_id "MSTRG.192693.157"; exon_number "13";
chr8	StringTie	exon	144200428	144200541	1000	+	.	gene_id "MSTRG.192693"; transcript_id "MSTRG.192693.157"; exon_number "14";
chr8	StringTie	exon	144220600	144220673	1000	+	.	gene_id "MSTRG.192693"; transcript_id "MSTRG.192693.157"; exon_number "15";
chr8	StringTie	exon	144223108	144223230	1000	+	.	gene_id "MSTRG.192693"; transcript_id "MSTRG.192693.157"; exon_number "16";
chr8	StringTie	exon	144238756	144238863	1000	+	.	gene_id "MSTRG.192693"; transcript_id "MSTRG.192693.157"; exon_number "17";
chr8	StringTie	exon	144239035	144239179	1000	+	.	gene_id "MSTRG.192693"; transcript_id "MSTRG.192693.157"; exon_number "18";
chr8	StringTie	exon	144239323	144239363	1000	+	.	gene_id "MSTRG.192693"; transcript_id "MSTRG.192693.157"; exon_number "19";
chr8	StringTie	exon	144239614	144239755	1000	+	.	gene_id "MSTRG.192693"; transcript_id "MSTRG.192693.157"; exon_number "20";
chr8	StringTie	exon	144240101	144240153	1000	+	.	gene_id "MSTRG.192693"; transcript_id "MSTRG.192693.157"; exon_number "21";
chr8	StringTie	exon	144240570	144240677	1000	+	.	gene_id "MSTRG.192693"; transcript_id "MSTRG.192693.157"; exon_number "22";
chr8	StringTie	exon	144240992	144241111	1000	+	.	gene_id "MSTRG.192693"; transcript_id "MSTRG.192693.157"; exon_number "23";
chr8	StringTie	exon	144241395	144241517	1000	+	.	gene_id "MSTRG.192693"; transcript_id "MSTRG.192693.157"; exon_number "24";
chr8	StringTie	exon	144242369	144242515	1000	+	.	gene_id "MSTRG.192693"; transcript_id "MSTRG.192693.157"; exon_number "25";
chr8	StringTie	exon	144242602	144242628	1000	+	.	gene_id "MSTRG.192693"; transcript_id "MSTRG.192693.157"; exon_number "26";
chr8	StringTie	exon	144243494	144243616	1000	+	.	gene_id "MSTRG.192693"; transcript_id "MSTRG.192693.157"; exon_number "27";
chr8	StringTie	exon	144243863	144243942	1000	+	.	gene_id "MSTRG.192693"; transcript_id "MSTRG.192693.157"; exon_number "28";
chr8	StringTie	exon	144244222	144244336	1000	+	.	gene_id "MSTRG.192693"; transcript_id "MSTRG.192693.157"; exon_number "29";
chr8	StringTie	exon	144244444	144244539	1000	+	.	gene_id "MSTRG.192693"; transcript_id "MSTRG.192693.157"; exon_number "30";
chr8	StringTie	exon	144245156	144245260	1000	+	.	gene_id "MSTRG.192693"; transcript_id "MSTRG.192693.157"; exon_number "31";
chr8	StringTie	exon	144247301	144247436	1000	+	.	gene_id "MSTRG.192693"; transcript_id "MSTRG.192693.157"; exon_number "32";
chr8	StringTie	exon	144247567	144247679	1000	+	.	gene_id "MSTRG.192693"; transcript_id "MSTRG.192693.157"; exon_number "33";
chr8	StringTie	exon	144248877	144249029	1000	+	.	gene_id "MSTRG.192693"; transcript_id "MSTRG.192693.157"; exon_number "34";
chr8	StringTie	exon	144250212	144250366	1000	+	.	gene_id "MSTRG.192693"; transcript_id "MSTRG.192693.157"; exon_number "35";
chr8	StringTie	exon	144254813	144254978	1000	+	.	gene_id "MSTRG.192693"; transcript_id "MSTRG.192693.157"; exon_number "36";
chr8	StringTie	exon	144255509	144255705	1000	+	.	gene_id "MSTRG.192693"; transcript_id "MSTRG.192693.157"; exon_number "37";
chr8	StringTie	exon	144258777	144258914	1000	+	.	gene_id "MSTRG.192693"; transcript_id "MSTRG.192693.157"; exon_number "38";
chr8	StringTie	exon	144259240	144259354	1000	+	.	gene_id "MSTRG.192693"; transcript_id "MSTRG.192693.157"; exon_number "39";
chr8	StringTie	exon	144259911	144260057	1000	+	.	gene_id "MSTRG.192693"; transcript_id "MSTRG.192693.157"; exon_number "40";
chr8	StringTie	exon	144260186	144260374	1000	+	.	gene_id "MSTRG.192693"; transcript_id "MSTRG.192693.157"; exon_number "41";
chr8	StringTie	exon	144260483	144260544	1000	+	.	gene_id "MSTRG.192693"; transcript_id "MSTRG.192693.157"; exon_number "42";
chr8	StringTie	exon	144260677	144260832	1000	+	.	gene_id "MSTRG.192693"; transcript_id "MSTRG.192693.157"; exon_number "43";
chr8	StringTie	exon	144260915	144261041	1000	+	.	gene_id "MSTRG.192693"; transcript_id "MSTRG.192693.157"; exon_number "44";
chr8	StringTie	exon	144261114	144261216	1000	+	.	gene_id "MSTRG.192693"; transcript_id "MSTRG.192693.157"; exon_number "45";
chr8	StringTie	exon	144261284	144261349	1000	+	.	gene_id "MSTRG.192693"; transcript_id "MSTRG.192693.157"; exon_number "46";
chr8	StringTie	exon	144261655	144262104	1000	+	.	gene_id "MSTRG.192693"; transcript_id "MSTRG.192693.157"; exon_number "47";
chr8	StringTie	transcript	144148020	144214555	1000	+	.	gene_id "MSTRG.192693"; transcript_id "MSTRG.192693.158";
chr8	StringTie	exon	144148020	144148076	1000	+	.	gene_id "MSTRG.192693"; transcript_id "MSTRG.192693.158"; exon_number "1";
chr8	StringTie	exon	144163771	144163848	1000	+	.	gene_id "MSTRG.192693"; transcript_id "MSTRG.192693.158"; exon_number "2";
chr8	StringTie	exon	144168295	144168440	1000	+	.	gene_id "MSTRG.192693"; transcript_id "MSTRG.192693.158"; exon_number "3";
chr8	StringTie	exon	144179455	144179586	1000	+	.	gene_id "MSTRG.192693"; transcript_id "MSTRG.192693.158"; exon_number "4";
chr8	StringTie	exon	144180178	144180340	1000	+	.	gene_id "MSTRG.192693"; transcript_id "MSTRG.192693.158"; exon_number "5";
chr8	StringTie	exon	144180425	144180523	1000	+	.	gene_id "MSTRG.192693"; transcript_id "MSTRG.192693.158"; exon_number "6";
chr8	StringTie	exon	144190784	144190935	1000	+	.	gene_id "MSTRG.192693"; transcript_id "MSTRG.192693.158"; exon_number "7";
chr8	StringTie	exon	144191715	144191855	1000	+	.	gene_id "MSTRG.192693"; transcript_id "MSTRG.192693.158"; exon_number "8";
chr8	StringTie	exon	144192309	144192401	1000	+	.	gene_id "MSTRG.192693"; transcript_id "MSTRG.192693.158"; exon_number "9";
chr8	StringTie	exon	144199122	144199200	1000	+	.	gene_id "MSTRG.192693"; transcript_id "MSTRG.192693.158"; exon_number "10";
chr8	StringTie	exon	144200428	144200541	1000	+	.	gene_id "MSTRG.192693"; transcript_id "MSTRG.192693.158"; exon_number "11";
chr8	StringTie	exon	144211793	144214555	1000	+	.	gene_id "MSTRG.192693"; transcript_id "MSTRG.192693.158"; exon_number "12";
chr8	StringTie	transcript	144148025	144215262	1000	+	.	gene_id "MSTRG.192693"; transcript_id "MSTRG.192693.159";
chr8	StringTie	exon	144148025	144148076	1000	+	.	gene_id "MSTRG.192693"; transcript_id "MSTRG.192693.159"; exon_number "1";
chr8	StringTie	exon	144148503	144148712	1000	+	.	gene_id "MSTRG.192693"; transcript_id "MSTRG.192693.159"; exon_number "2";
chr8	StringTie	exon	144160970	144161089	1000	+	.	gene_id "MSTRG.192693"; transcript_id "MSTRG.192693.159"; exon_number "3";
chr8	StringTie	exon	144163771	144163848	1000	+	.	gene_id "MSTRG.192693"; transcript_id "MSTRG.192693.159"; exon_number "4";
chr8	StringTie	exon	144168295	144168440	1000	+	.	gene_id "MSTRG.192693"; transcript_id "MSTRG.192693.159"; exon_number "5";
chr8	StringTie	exon	144179455	144179586	1000	+	.	gene_id "MSTRG.192693"; transcript_id "MSTRG.192693.159"; exon_number "6";
chr8	StringTie	exon	144180178	144180340	1000	+	.	gene_id "MSTRG.192693"; transcript_id "MSTRG.192693.159"; exon_number "7";
chr8	StringTie	exon	144180425	144180523	1000	+	.	gene_id "MSTRG.192693"; transcript_id "MSTRG.192693.159"; exon_number "8";
chr8	StringTie	exon	144190784	144190935	1000	+	.	gene_id "MSTRG.192693"; transcript_id "MSTRG.192693.159"; exon_number "9";
chr8	StringTie	exon	144191715	144191855	1000	+	.	gene_id "MSTRG.192693"; transcript_id "MSTRG.192693.159"; exon_number "10";
chr8	StringTie	exon	144192309	144192401	1000	+	.	gene_id "MSTRG.192693"; transcript_id "MSTRG.192693.159"; exon_number "11";
chr8	StringTie	exon	144199122	144199200	1000	+	.	gene_id "MSTRG.192693"; transcript_id "MSTRG.192693.159"; exon_number "12";
chr8	StringTie	exon	144200428	144200541	1000	+	.	gene_id "MSTRG.192693"; transcript_id "MSTRG.192693.159"; exon_number "13";
chr8	StringTie	exon	144211793	144215262	1000	+	.	gene_id "MSTRG.192693"; transcript_id "MSTRG.192693.159"; exon_number "14";
chr8	StringTie	transcript	144137722	144141215	1000	+	.	gene_id "MSTRG.192693"; transcript_id "MSTRG.192693.16";
chr8	StringTie	exon	144137722	144138018	1000	+	.	gene_id "MSTRG.192693"; transcript_id "MSTRG.192693.16"; exon_number "1";
chr8	StringTie	exon	144138290	144138428	1000	+	.	gene_id "MSTRG.192693"; transcript_id "MSTRG.192693.16"; exon_number "2";
chr8	StringTie	exon	144138564	144138607	1000	+	.	gene_id "MSTRG.192693"; transcript_id "MSTRG.192693.16"; exon_number "3";
chr8	StringTie	exon	144138715	144138813	1000	+	.	gene_id "MSTRG.192693"; transcript_id "MSTRG.192693.16"; exon_number "4";
chr8	StringTie	exon	144139009	144139100	1000	+	.	gene_id "MSTRG.192693"; transcript_id "MSTRG.192693.16"; exon_number "5";
chr8	StringTie	exon	144139189	144139311	1000	+	.	gene_id "MSTRG.192693"; transcript_id "MSTRG.192693.16"; exon_number "6";
chr8	StringTie	exon	144139388	144141215	1000	+	.	gene_id "MSTRG.192693"; transcript_id "MSTRG.192693.16"; exon_number "7";
chr8	StringTie	transcript	144148025	144213943	1000	+	.	gene_id "MSTRG.192693"; transcript_id "MSTRG.192693.160";
chr8	StringTie	exon	144148025	144148076	1000	+	.	gene_id "MSTRG.192693"; transcript_id "MSTRG.192693.160"; exon_number "1";
chr8	StringTie	exon	144160970	144161089	1000	+	.	gene_id "MSTRG.192693"; transcript_id "MSTRG.192693.160"; exon_number "2";
chr8	StringTie	exon	144163771	144163848	1000	+	.	gene_id "MSTRG.192693"; transcript_id "MSTRG.192693.160"; exon_number "3";
chr8	StringTie	exon	144168295	144168440	1000	+	.	gene_id "MSTRG.192693"; transcript_id "MSTRG.192693.160"; exon_number "4";
chr8	StringTie	exon	144174845	144175137	1000	+	.	gene_id "MSTRG.192693"; transcript_id "MSTRG.192693.160"; exon_number "5";
chr8	StringTie	exon	144175490	144175564	1000	+	.	gene_id "MSTRG.192693"; transcript_id "MSTRG.192693.160"; exon_number "6";
chr8	StringTie	exon	144179455	144179586	1000	+	.	gene_id "MSTRG.192693"; transcript_id "MSTRG.192693.160"; exon_number "7";
chr8	StringTie	exon	144180178	144180340	1000	+	.	gene_id "MSTRG.192693"; transcript_id "MSTRG.192693.160"; exon_number "8";
chr8	StringTie	exon	144180425	144180523	1000	+	.	gene_id "MSTRG.192693"; transcript_id "MSTRG.192693.160"; exon_number "9";
chr8	StringTie	exon	144190784	144190935	1000	+	.	gene_id "MSTRG.192693"; transcript_id "MSTRG.192693.160"; exon_number "10";
chr8	StringTie	exon	144191715	144191855	1000	+	.	gene_id "MSTRG.192693"; transcript_id "MSTRG.192693.160"; exon_number "11";
chr8	StringTie	exon	144192309	144192401	1000	+	.	gene_id "MSTRG.192693"; transcript_id "MSTRG.192693.160"; exon_number "12";
chr8	StringTie	exon	144199122	144199200	1000	+	.	gene_id "MSTRG.192693"; transcript_id "MSTRG.192693.160"; exon_number "13";
chr8	StringTie	exon	144200428	144200541	1000	+	.	gene_id "MSTRG.192693"; transcript_id "MSTRG.192693.160"; exon_number "14";
chr8	StringTie	exon	144211793	144213943	1000	+	.	gene_id "MSTRG.192693"; transcript_id "MSTRG.192693.160"; exon_number "15";
chr8	StringTie	transcript	144148025	144262103	1000	+	.	gene_id "MSTRG.192693"; transcript_id "MSTRG.192693.161";
chr8	StringTie	exon	144148025	144148076	1000	+	.	gene_id "MSTRG.192693"; transcript_id "MSTRG.192693.161"; exon_number "1";
chr8	StringTie	exon	144163771	144163848	1000	+	.	gene_id "MSTRG.192693"; transcript_id "MSTRG.192693.161"; exon_number "2";
chr8	StringTie	exon	144168295	144168440	1000	+	.	gene_id "MSTRG.192693"; transcript_id "MSTRG.192693.161"; exon_number "3";
chr8	StringTie	exon	144179455	144179586	1000	+	.	gene_id "MSTRG.192693"; transcript_id "MSTRG.192693.161"; exon_number "4";
chr8	StringTie	exon	144180178	144180340	1000	+	.	gene_id "MSTRG.192693"; transcript_id "MSTRG.192693.161"; exon_number "5";
chr8	StringTie	exon	144180425	144180523	1000	+	.	gene_id "MSTRG.192693"; transcript_id "MSTRG.192693.161"; exon_number "6";
chr8	StringTie	exon	144190784	144190935	1000	+	.	gene_id "MSTRG.192693"; transcript_id "MSTRG.192693.161"; exon_number "7";
chr8	StringTie	exon	144191715	144191855	1000	+	.	gene_id "MSTRG.192693"; transcript_id "MSTRG.192693.161"; exon_number "8";
chr8	StringTie	exon	144192309	144192401	1000	+	.	gene_id "MSTRG.192693"; transcript_id "MSTRG.192693.161"; exon_number "9";
chr8	StringTie	exon	144199122	144199200	1000	+	.	gene_id "MSTRG.192693"; transcript_id "MSTRG.192693.161"; exon_number "10";
chr8	StringTie	exon	144200428	144200541	1000	+	.	gene_id "MSTRG.192693"; transcript_id "MSTRG.192693.161"; exon_number "11";
chr8	StringTie	exon	144220600	144220673	1000	+	.	gene_id "MSTRG.192693"; transcript_id "MSTRG.192693.161"; exon_number "12";
chr8	StringTie	exon	144223108	144223230	1000	+	.	gene_id "MSTRG.192693"; transcript_id "MSTRG.192693.161"; exon_number "13";
chr8	StringTie	exon	144238756	144238863	1000	+	.	gene_id "MSTRG.192693"; transcript_id "MSTRG.192693.161"; exon_number "14";
chr8	StringTie	exon	144239035	144239179	1000	+	.	gene_id "MSTRG.192693"; transcript_id "MSTRG.192693.161"; exon_number "15";
chr8	StringTie	exon	144239323	144239363	1000	+	.	gene_id "MSTRG.192693"; transcript_id "MSTRG.192693.161"; exon_number "16";
chr8	StringTie	exon	144239614	144239755	1000	+	.	gene_id "MSTRG.192693"; transcript_id "MSTRG.192693.161"; exon_number "17";
chr8	StringTie	exon	144240101	144240153	1000	+	.	gene_id "MSTRG.192693"; transcript_id "MSTRG.192693.161"; exon_number "18";
chr8	StringTie	exon	144240570	144240677	1000	+	.	gene_id "MSTRG.192693"; transcript_id "MSTRG.192693.161"; exon_number "19";
chr8	StringTie	exon	144240992	144241111	1000	+	.	gene_id "MSTRG.192693"; transcript_id "MSTRG.192693.161"; exon_number "20";
chr8	StringTie	exon	144241395	144241517	1000	+	.	gene_id "MSTRG.192693"; transcript_id "MSTRG.192693.161"; exon_number "21";
chr8	StringTie	exon	144242369	144242515	1000	+	.	gene_id "MSTRG.192693"; transcript_id "MSTRG.192693.161"; exon_number "22";
chr8	StringTie	exon	144243494	144243616	1000	+	.	gene_id "MSTRG.192693"; transcript_id "MSTRG.192693.161"; exon_number "23";
chr8	StringTie	exon	144243863	144243942	1000	+	.	gene_id "MSTRG.192693"; transcript_id "MSTRG.192693.161"; exon_number "24";
chr8	StringTie	exon	144244222	144244336	1000	+	.	gene_id "MSTRG.192693"; transcript_id "MSTRG.192693.161"; exon_number "25";
chr8	StringTie	exon	144244444	144244539	1000	+	.	gene_id "MSTRG.192693"; transcript_id "MSTRG.192693.161"; exon_number "26";
chr8	StringTie	exon	144245156	144245260	1000	+	.	gene_id "MSTRG.192693"; transcript_id "MSTRG.192693.161"; exon_number "27";
chr8	StringTie	exon	144247301	144247436	1000	+	.	gene_id "MSTRG.192693"; transcript_id "MSTRG.192693.161"; exon_number "28";
chr8	StringTie	exon	144247567	144247679	1000	+	.	gene_id "MSTRG.192693"; transcript_id "MSTRG.192693.161"; exon_number "29";
chr8	StringTie	exon	144248877	144249029	1000	+	.	gene_id "MSTRG.192693"; transcript_id "MSTRG.192693.161"; exon_number "30";
chr8	StringTie	exon	144250212	144250366	1000	+	.	gene_id "MSTRG.192693"; transcript_id "MSTRG.192693.161"; exon_number "31";
chr8	StringTie	exon	144254813	144254978	1000	+	.	gene_id "MSTRG.192693"; transcript_id "MSTRG.192693.161"; exon_number "32";
chr8	StringTie	exon	144255509	144255705	1000	+	.	gene_id "MSTRG.192693"; transcript_id "MSTRG.192693.161"; exon_number "33";
chr8	StringTie	exon	144258777	144258914	1000	+	.	gene_id "MSTRG.192693"; transcript_id "MSTRG.192693.161"; exon_number "34";
chr8	StringTie	exon	144259240	144259354	1000	+	.	gene_id "MSTRG.192693"; transcript_id "MSTRG.192693.161"; exon_number "35";
chr8	StringTie	exon	144259911	144260057	1000	+	.	gene_id "MSTRG.192693"; transcript_id "MSTRG.192693.161"; exon_number "36";
chr8	StringTie	exon	144260186	144260374	1000	+	.	gene_id "MSTRG.192693"; transcript_id "MSTRG.192693.161"; exon_number "37";
chr8	StringTie	exon	144260483	144260544	1000	+	.	gene_id "MSTRG.192693"; transcript_id "MSTRG.192693.161"; exon_number "38";
chr8	StringTie	exon	144260677	144260832	1000	+	.	gene_id "MSTRG.192693"; transcript_id "MSTRG.192693.161"; exon_number "39";
chr8	StringTie	exon	144260915	144261041	1000	+	.	gene_id "MSTRG.192693"; transcript_id "MSTRG.192693.161"; exon_number "40";
chr8	StringTie	exon	144261114	144261216	1000	+	.	gene_id "MSTRG.192693"; transcript_id "MSTRG.192693.161"; exon_number "41";
chr8	StringTie	exon	144261284	144261349	1000	+	.	gene_id "MSTRG.192693"; transcript_id "MSTRG.192693.161"; exon_number "42";
chr8	StringTie	exon	144261655	144262103	1000	+	.	gene_id "MSTRG.192693"; transcript_id "MSTRG.192693.161"; exon_number "43";
chr8	StringTie	transcript	144148025	144262102	1000	+	.	gene_id "MSTRG.192693"; transcript_id "MSTRG.192693.162";
chr8	StringTie	exon	144148025	144148076	1000	+	.	gene_id "MSTRG.192693"; transcript_id "MSTRG.192693.162"; exon_number "1";
chr8	StringTie	exon	144160996	144161089	1000	+	.	gene_id "MSTRG.192693"; transcript_id "MSTRG.192693.162"; exon_number "2";
chr8	StringTie	exon	144163771	144163848	1000	+	.	gene_id "MSTRG.192693"; transcript_id "MSTRG.192693.162"; exon_number "3";
chr8	StringTie	exon	144168295	144168440	1000	+	.	gene_id "MSTRG.192693"; transcript_id "MSTRG.192693.162"; exon_number "4";
chr8	StringTie	exon	144179455	144179586	1000	+	.	gene_id "MSTRG.192693"; transcript_id "MSTRG.192693.162"; exon_number "5";
chr8	StringTie	exon	144180178	144180340	1000	+	.	gene_id "MSTRG.192693"; transcript_id "MSTRG.192693.162"; exon_number "6";
chr8	StringTie	exon	144180425	144180523	1000	+	.	gene_id "MSTRG.192693"; transcript_id "MSTRG.192693.162"; exon_number "7";
chr8	StringTie	exon	144190784	144190935	1000	+	.	gene_id "MSTRG.192693"; transcript_id "MSTRG.192693.162"; exon_number "8";
chr8	StringTie	exon	144191715	144191855	1000	+	.	gene_id "MSTRG.192693"; transcript_id "MSTRG.192693.162"; exon_number "9";
chr8	StringTie	exon	144192309	144192401	1000	+	.	gene_id "MSTRG.192693"; transcript_id "MSTRG.192693.162"; exon_number "10";
chr8	StringTie	exon	144199122	144199200	1000	+	.	gene_id "MSTRG.192693"; transcript_id "MSTRG.192693.162"; exon_number "11";
chr8	StringTie	exon	144200428	144200541	1000	+	.	gene_id "MSTRG.192693"; transcript_id "MSTRG.192693.162"; exon_number "12";
chr8	StringTie	exon	144220600	144220673	1000	+	.	gene_id "MSTRG.192693"; transcript_id "MSTRG.192693.162"; exon_number "13";
chr8	StringTie	exon	144223108	144223230	1000	+	.	gene_id "MSTRG.192693"; transcript_id "MSTRG.192693.162"; exon_number "14";
chr8	StringTie	exon	144238756	144238863	1000	+	.	gene_id "MSTRG.192693"; transcript_id "MSTRG.192693.162"; exon_number "15";
chr8	StringTie	exon	144239035	144239179	1000	+	.	gene_id "MSTRG.192693"; transcript_id "MSTRG.192693.162"; exon_number "16";
chr8	StringTie	exon	144239323	144239363	1000	+	.	gene_id "MSTRG.192693"; transcript_id "MSTRG.192693.162"; exon_number "17";
chr8	StringTie	exon	144239614	144239755	1000	+	.	gene_id "MSTRG.192693"; transcript_id "MSTRG.192693.162"; exon_number "18";
chr8	StringTie	exon	144240101	144240153	1000	+	.	gene_id "MSTRG.192693"; transcript_id "MSTRG.192693.162"; exon_number "19";
chr8	StringTie	exon	144240570	144240677	1000	+	.	gene_id "MSTRG.192693"; transcript_id "MSTRG.192693.162"; exon_number "20";
chr8	StringTie	exon	144240992	144241111	1000	+	.	gene_id "MSTRG.192693"; transcript_id "MSTRG.192693.162"; exon_number "21";
chr8	StringTie	exon	144241395	144241517	1000	+	.	gene_id "MSTRG.192693"; transcript_id "MSTRG.192693.162"; exon_number "22";
chr8	StringTie	exon	144242369	144242515	1000	+	.	gene_id "MSTRG.192693"; transcript_id "MSTRG.192693.162"; exon_number "23";
chr8	StringTie	exon	144243494	144243616	1000	+	.	gene_id "MSTRG.192693"; transcript_id "MSTRG.192693.162"; exon_number "24";
chr8	StringTie	exon	144243863	144243942	1000	+	.	gene_id "MSTRG.192693"; transcript_id "MSTRG.192693.162"; exon_number "25";
chr8	StringTie	exon	144244222	144244336	1000	+	.	gene_id "MSTRG.192693"; transcript_id "MSTRG.192693.162"; exon_number "26";
chr8	StringTie	exon	144244444	144244539	1000	+	.	gene_id "MSTRG.192693"; transcript_id "MSTRG.192693.162"; exon_number "27";
chr8	StringTie	exon	144245156	144245260	1000	+	.	gene_id "MSTRG.192693"; transcript_id "MSTRG.192693.162"; exon_number "28";
chr8	StringTie	exon	144247301	144247436	1000	+	.	gene_id "MSTRG.192693"; transcript_id "MSTRG.192693.162"; exon_number "29";
chr8	StringTie	exon	144247567	144247679	1000	+	.	gene_id "MSTRG.192693"; transcript_id "MSTRG.192693.162"; exon_number "30";
chr8	StringTie	exon	144248877	144249029	1000	+	.	gene_id "MSTRG.192693"; transcript_id "MSTRG.192693.162"; exon_number "31";
chr8	StringTie	exon	144250212	144250366	1000	+	.	gene_id "MSTRG.192693"; transcript_id "MSTRG.192693.162"; exon_number "32";
chr8	StringTie	exon	144254813	144254978	1000	+	.	gene_id "MSTRG.192693"; transcript_id "MSTRG.192693.162"; exon_number "33";
chr8	StringTie	exon	144255509	144255705	1000	+	.	gene_id "MSTRG.192693"; transcript_id "MSTRG.192693.162"; exon_number "34";
chr8	StringTie	exon	144258777	144258914	1000	+	.	gene_id "MSTRG.192693"; transcript_id "MSTRG.192693.162"; exon_number "35";
chr8	StringTie	exon	144259240	144259354	1000	+	.	gene_id "MSTRG.192693"; transcript_id "MSTRG.192693.162"; exon_number "36";
chr8	StringTie	exon	144259911	144260057	1000	+	.	gene_id "MSTRG.192693"; transcript_id "MSTRG.192693.162"; exon_number "37";
chr8	StringTie	exon	144260186	144260374	1000	+	.	gene_id "MSTRG.192693"; transcript_id "MSTRG.192693.162"; exon_number "38";
chr8	StringTie	exon	144260483	144260544	1000	+	.	gene_id "MSTRG.192693"; transcript_id "MSTRG.192693.162"; exon_number "39";
chr8	StringTie	exon	144260677	144260832	1000	+	.	gene_id "MSTRG.192693"; transcript_id "MSTRG.192693.162"; exon_number "40";
chr8	StringTie	exon	144260915	144261041	1000	+	.	gene_id "MSTRG.192693"; transcript_id "MSTRG.192693.162"; exon_number "41";
chr8	StringTie	exon	144261114	144261216	1000	+	.	gene_id "MSTRG.192693"; transcript_id "MSTRG.192693.162"; exon_number "42";
chr8	StringTie	exon	144261284	144261349	1000	+	.	gene_id "MSTRG.192693"; transcript_id "MSTRG.192693.162"; exon_number "43";
chr8	StringTie	exon	144261655	144262102	1000	+	.	gene_id "MSTRG.192693"; transcript_id "MSTRG.192693.162"; exon_number "44";
chr8	StringTie	transcript	144148025	144262104	1000	+	.	gene_id "MSTRG.192693"; transcript_id "MSTRG.192693.163";
chr8	StringTie	exon	144148025	144148076	1000	+	.	gene_id "MSTRG.192693"; transcript_id "MSTRG.192693.163"; exon_number "1";
chr8	StringTie	exon	144160970	144161089	1000	+	.	gene_id "MSTRG.192693"; transcript_id "MSTRG.192693.163"; exon_number "2";
chr8	StringTie	exon	144163771	144163848	1000	+	.	gene_id "MSTRG.192693"; transcript_id "MSTRG.192693.163"; exon_number "3";
chr8	StringTie	exon	144168295	144168440	1000	+	.	gene_id "MSTRG.192693"; transcript_id "MSTRG.192693.163"; exon_number "4";
chr8	StringTie	exon	144179455	144179586	1000	+	.	gene_id "MSTRG.192693"; transcript_id "MSTRG.192693.163"; exon_number "5";
chr8	StringTie	exon	144180178	144180340	1000	+	.	gene_id "MSTRG.192693"; transcript_id "MSTRG.192693.163"; exon_number "6";
chr8	StringTie	exon	144180425	144180523	1000	+	.	gene_id "MSTRG.192693"; transcript_id "MSTRG.192693.163"; exon_number "7";
chr8	StringTie	exon	144190784	144190935	1000	+	.	gene_id "MSTRG.192693"; transcript_id "MSTRG.192693.163"; exon_number "8";
chr8	StringTie	exon	144191715	144191855	1000	+	.	gene_id "MSTRG.192693"; transcript_id "MSTRG.192693.163"; exon_number "9";
chr8	StringTie	exon	144192309	144192401	1000	+	.	gene_id "MSTRG.192693"; transcript_id "MSTRG.192693.163"; exon_number "10";
chr8	StringTie	exon	144199122	144199200	1000	+	.	gene_id "MSTRG.192693"; transcript_id "MSTRG.192693.163"; exon_number "11";
chr8	StringTie	exon	144200428	144200541	1000	+	.	gene_id "MSTRG.192693"; transcript_id "MSTRG.192693.163"; exon_number "12";
chr8	StringTie	exon	144220600	144220673	1000	+	.	gene_id "MSTRG.192693"; transcript_id "MSTRG.192693.163"; exon_number "13";
chr8	StringTie	exon	144223108	144223230	1000	+	.	gene_id "MSTRG.192693"; transcript_id "MSTRG.192693.163"; exon_number "14";
chr8	StringTie	exon	144238756	144238863	1000	+	.	gene_id "MSTRG.192693"; transcript_id "MSTRG.192693.163"; exon_number "15";
chr8	StringTie	exon	144239035	144239179	1000	+	.	gene_id "MSTRG.192693"; transcript_id "MSTRG.192693.163"; exon_number "16";
chr8	StringTie	exon	144239323	144239473	1000	+	.	gene_id "MSTRG.192693"; transcript_id "MSTRG.192693.163"; exon_number "17";
chr8	StringTie	exon	144239614	144239755	1000	+	.	gene_id "MSTRG.192693"; transcript_id "MSTRG.192693.163"; exon_number "18";
chr8	StringTie	exon	144240101	144240153	1000	+	.	gene_id "MSTRG.192693"; transcript_id "MSTRG.192693.163"; exon_number "19";
chr8	StringTie	exon	144240570	144240677	1000	+	.	gene_id "MSTRG.192693"; transcript_id "MSTRG.192693.163"; exon_number "20";
chr8	StringTie	exon	144240992	144241111	1000	+	.	gene_id "MSTRG.192693"; transcript_id "MSTRG.192693.163"; exon_number "21";
chr8	StringTie	exon	144241395	144241517	1000	+	.	gene_id "MSTRG.192693"; transcript_id "MSTRG.192693.163"; exon_number "22";
chr8	StringTie	exon	144242369	144242515	1000	+	.	gene_id "MSTRG.192693"; transcript_id "MSTRG.192693.163"; exon_number "23";
chr8	StringTie	exon	144242602	144242628	1000	+	.	gene_id "MSTRG.192693"; transcript_id "MSTRG.192693.163"; exon_number "24";
chr8	StringTie	exon	144243494	144243616	1000	+	.	gene_id "MSTRG.192693"; transcript_id "MSTRG.192693.163"; exon_number "25";
chr8	StringTie	exon	144243863	144243942	1000	+	.	gene_id "MSTRG.192693"; transcript_id "MSTRG.192693.163"; exon_number "26";
chr8	StringTie	exon	144244222	144244336	1000	+	.	gene_id "MSTRG.192693"; transcript_id "MSTRG.192693.163"; exon_number "27";
chr8	StringTie	exon	144244444	144244539	1000	+	.	gene_id "MSTRG.192693"; transcript_id "MSTRG.192693.163"; exon_number "28";
chr8	StringTie	exon	144245156	144245260	1000	+	.	gene_id "MSTRG.192693"; transcript_id "MSTRG.192693.163"; exon_number "29";
chr8	StringTie	exon	144247301	144247436	1000	+	.	gene_id "MSTRG.192693"; transcript_id "MSTRG.192693.163"; exon_number "30";
chr8	StringTie	exon	144247567	144247679	1000	+	.	gene_id "MSTRG.192693"; transcript_id "MSTRG.192693.163"; exon_number "31";
chr8	StringTie	exon	144248877	144249029	1000	+	.	gene_id "MSTRG.192693"; transcript_id "MSTRG.192693.163"; exon_number "32";
chr8	StringTie	exon	144250212	144250366	1000	+	.	gene_id "MSTRG.192693"; transcript_id "MSTRG.192693.163"; exon_number "33";
chr8	StringTie	exon	144254813	144254978	1000	+	.	gene_id "MSTRG.192693"; transcript_id "MSTRG.192693.163"; exon_number "34";
chr8	StringTie	exon	144255509	144255705	1000	+	.	gene_id "MSTRG.192693"; transcript_id "MSTRG.192693.163"; exon_number "35";
chr8	StringTie	exon	144258777	144258914	1000	+	.	gene_id "MSTRG.192693"; transcript_id "MSTRG.192693.163"; exon_number "36";
chr8	StringTie	exon	144259240	144259354	1000	+	.	gene_id "MSTRG.192693"; transcript_id "MSTRG.192693.163"; exon_number "37";
chr8	StringTie	exon	144259911	144260057	1000	+	.	gene_id "MSTRG.192693"; transcript_id "MSTRG.192693.163"; exon_number "38";
chr8	StringTie	exon	144260186	144260544	1000	+	.	gene_id "MSTRG.192693"; transcript_id "MSTRG.192693.163"; exon_number "39";
chr8	StringTie	exon	144260677	144260832	1000	+	.	gene_id "MSTRG.192693"; transcript_id "MSTRG.192693.163"; exon_number "40";
chr8	StringTie	exon	144260907	144261041	1000	+	.	gene_id "MSTRG.192693"; transcript_id "MSTRG.192693.163"; exon_number "41";
chr8	StringTie	exon	144261114	144261216	1000	+	.	gene_id "MSTRG.192693"; transcript_id "MSTRG.192693.163"; exon_number "42";
chr8	StringTie	exon	144261284	144261349	1000	+	.	gene_id "MSTRG.192693"; transcript_id "MSTRG.192693.163"; exon_number "43";
chr8	StringTie	exon	144261655	144262104	1000	+	.	gene_id "MSTRG.192693"; transcript_id "MSTRG.192693.163"; exon_number "44";
chr8	StringTie	transcript	144148026	144262293	1000	+	.	gene_id "MSTRG.192693"; transcript_id "MSTRG.192693.164";
chr8	StringTie	exon	144148026	144148076	1000	+	.	gene_id "MSTRG.192693"; transcript_id "MSTRG.192693.164"; exon_number "1";
chr8	StringTie	exon	144160970	144161089	1000	+	.	gene_id "MSTRG.192693"; transcript_id "MSTRG.192693.164"; exon_number "2";
chr8	StringTie	exon	144163771	144163848	1000	+	.	gene_id "MSTRG.192693"; transcript_id "MSTRG.192693.164"; exon_number "3";
chr8	StringTie	exon	144168295	144168440	1000	+	.	gene_id "MSTRG.192693"; transcript_id "MSTRG.192693.164"; exon_number "4";
chr8	StringTie	exon	144179455	144179586	1000	+	.	gene_id "MSTRG.192693"; transcript_id "MSTRG.192693.164"; exon_number "5";
chr8	StringTie	exon	144180178	144180340	1000	+	.	gene_id "MSTRG.192693"; transcript_id "MSTRG.192693.164"; exon_number "6";
chr8	StringTie	exon	144180425	144180523	1000	+	.	gene_id "MSTRG.192693"; transcript_id "MSTRG.192693.164"; exon_number "7";
chr8	StringTie	exon	144190784	144190935	1000	+	.	gene_id "MSTRG.192693"; transcript_id "MSTRG.192693.164"; exon_number "8";
chr8	StringTie	exon	144191715	144191855	1000	+	.	gene_id "MSTRG.192693"; transcript_id "MSTRG.192693.164"; exon_number "9";
chr8	StringTie	exon	144192309	144192401	1000	+	.	gene_id "MSTRG.192693"; transcript_id "MSTRG.192693.164"; exon_number "10";
chr8	StringTie	exon	144199122	144199200	1000	+	.	gene_id "MSTRG.192693"; transcript_id "MSTRG.192693.164"; exon_number "11";
chr8	StringTie	exon	144200428	144200541	1000	+	.	gene_id "MSTRG.192693"; transcript_id "MSTRG.192693.164"; exon_number "12";
chr8	StringTie	exon	144220600	144220673	1000	+	.	gene_id "MSTRG.192693"; transcript_id "MSTRG.192693.164"; exon_number "13";
chr8	StringTie	exon	144223108	144223230	1000	+	.	gene_id "MSTRG.192693"; transcript_id "MSTRG.192693.164"; exon_number "14";
chr8	StringTie	exon	144238756	144238863	1000	+	.	gene_id "MSTRG.192693"; transcript_id "MSTRG.192693.164"; exon_number "15";
chr8	StringTie	exon	144239035	144239179	1000	+	.	gene_id "MSTRG.192693"; transcript_id "MSTRG.192693.164"; exon_number "16";
chr8	StringTie	exon	144239323	144239363	1000	+	.	gene_id "MSTRG.192693"; transcript_id "MSTRG.192693.164"; exon_number "17";
chr8	StringTie	exon	144239614	144239755	1000	+	.	gene_id "MSTRG.192693"; transcript_id "MSTRG.192693.164"; exon_number "18";
chr8	StringTie	exon	144240101	144240153	1000	+	.	gene_id "MSTRG.192693"; transcript_id "MSTRG.192693.164"; exon_number "19";
chr8	StringTie	exon	144240570	144240677	1000	+	.	gene_id "MSTRG.192693"; transcript_id "MSTRG.192693.164"; exon_number "20";
chr8	StringTie	exon	144240992	144241111	1000	+	.	gene_id "MSTRG.192693"; transcript_id "MSTRG.192693.164"; exon_number "21";
chr8	StringTie	exon	144241395	144241517	1000	+	.	gene_id "MSTRG.192693"; transcript_id "MSTRG.192693.164"; exon_number "22";
chr8	StringTie	exon	144242369	144242515	1000	+	.	gene_id "MSTRG.192693"; transcript_id "MSTRG.192693.164"; exon_number "23";
chr8	StringTie	exon	144243494	144243616	1000	+	.	gene_id "MSTRG.192693"; transcript_id "MSTRG.192693.164"; exon_number "24";
chr8	StringTie	exon	144243863	144243942	1000	+	.	gene_id "MSTRG.192693"; transcript_id "MSTRG.192693.164"; exon_number "25";
chr8	StringTie	exon	144244222	144244336	1000	+	.	gene_id "MSTRG.192693"; transcript_id "MSTRG.192693.164"; exon_number "26";
chr8	StringTie	exon	144244444	144244539	1000	+	.	gene_id "MSTRG.192693"; transcript_id "MSTRG.192693.164"; exon_number "27";
chr8	StringTie	exon	144245156	144245260	1000	+	.	gene_id "MSTRG.192693"; transcript_id "MSTRG.192693.164"; exon_number "28";
chr8	StringTie	exon	144247301	144247436	1000	+	.	gene_id "MSTRG.192693"; transcript_id "MSTRG.192693.164"; exon_number "29";
chr8	StringTie	exon	144247567	144247679	1000	+	.	gene_id "MSTRG.192693"; transcript_id "MSTRG.192693.164"; exon_number "30";
chr8	StringTie	exon	144248877	144249029	1000	+	.	gene_id "MSTRG.192693"; transcript_id "MSTRG.192693.164"; exon_number "31";
chr8	StringTie	exon	144250212	144250366	1000	+	.	gene_id "MSTRG.192693"; transcript_id "MSTRG.192693.164"; exon_number "32";
chr8	StringTie	exon	144254813	144254978	1000	+	.	gene_id "MSTRG.192693"; transcript_id "MSTRG.192693.164"; exon_number "33";
chr8	StringTie	exon	144255509	144255705	1000	+	.	gene_id "MSTRG.192693"; transcript_id "MSTRG.192693.164"; exon_number "34";
chr8	StringTie	exon	144258777	144258914	1000	+	.	gene_id "MSTRG.192693"; transcript_id "MSTRG.192693.164"; exon_number "35";
chr8	StringTie	exon	144259240	144259354	1000	+	.	gene_id "MSTRG.192693"; transcript_id "MSTRG.192693.164"; exon_number "36";
chr8	StringTie	exon	144259911	144260057	1000	+	.	gene_id "MSTRG.192693"; transcript_id "MSTRG.192693.164"; exon_number "37";
chr8	StringTie	exon	144260186	144260374	1000	+	.	gene_id "MSTRG.192693"; transcript_id "MSTRG.192693.164"; exon_number "38";
chr8	StringTie	exon	144260677	144260832	1000	+	.	gene_id "MSTRG.192693"; transcript_id "MSTRG.192693.164"; exon_number "39";
chr8	StringTie	exon	144260915	144261041	1000	+	.	gene_id "MSTRG.192693"; transcript_id "MSTRG.192693.164"; exon_number "40";
chr8	StringTie	exon	144261114	144261216	1000	+	.	gene_id "MSTRG.192693"; transcript_id "MSTRG.192693.164"; exon_number "41";
chr8	StringTie	exon	144261284	144261349	1000	+	.	gene_id "MSTRG.192693"; transcript_id "MSTRG.192693.164"; exon_number "42";
chr8	StringTie	exon	144261663	144262293	1000	+	.	gene_id "MSTRG.192693"; transcript_id "MSTRG.192693.164"; exon_number "43";
chr8	StringTie	transcript	144148027	144262104	1000	+	.	gene_id "MSTRG.192693"; transcript_id "MSTRG.192693.165";
chr8	StringTie	exon	144148027	144148712	1000	+	.	gene_id "MSTRG.192693"; transcript_id "MSTRG.192693.165"; exon_number "1";
chr8	StringTie	exon	144160970	144161089	1000	+	.	gene_id "MSTRG.192693"; transcript_id "MSTRG.192693.165"; exon_number "2";
chr8	StringTie	exon	144163771	144163848	1000	+	.	gene_id "MSTRG.192693"; transcript_id "MSTRG.192693.165"; exon_number "3";
chr8	StringTie	exon	144168295	144168440	1000	+	.	gene_id "MSTRG.192693"; transcript_id "MSTRG.192693.165"; exon_number "4";
chr8	StringTie	exon	144174845	144175137	1000	+	.	gene_id "MSTRG.192693"; transcript_id "MSTRG.192693.165"; exon_number "5";
chr8	StringTie	exon	144179455	144179586	1000	+	.	gene_id "MSTRG.192693"; transcript_id "MSTRG.192693.165"; exon_number "6";
chr8	StringTie	exon	144180178	144180340	1000	+	.	gene_id "MSTRG.192693"; transcript_id "MSTRG.192693.165"; exon_number "7";
chr8	StringTie	exon	144180425	144180523	1000	+	.	gene_id "MSTRG.192693"; transcript_id "MSTRG.192693.165"; exon_number "8";
chr8	StringTie	exon	144190784	144190935	1000	+	.	gene_id "MSTRG.192693"; transcript_id "MSTRG.192693.165"; exon_number "9";
chr8	StringTie	exon	144191715	144191855	1000	+	.	gene_id "MSTRG.192693"; transcript_id "MSTRG.192693.165"; exon_number "10";
chr8	StringTie	exon	144192309	144192401	1000	+	.	gene_id "MSTRG.192693"; transcript_id "MSTRG.192693.165"; exon_number "11";
chr8	StringTie	exon	144199122	144199200	1000	+	.	gene_id "MSTRG.192693"; transcript_id "MSTRG.192693.165"; exon_number "12";
chr8	StringTie	exon	144200428	144200541	1000	+	.	gene_id "MSTRG.192693"; transcript_id "MSTRG.192693.165"; exon_number "13";
chr8	StringTie	exon	144220600	144220673	1000	+	.	gene_id "MSTRG.192693"; transcript_id "MSTRG.192693.165"; exon_number "14";
chr8	StringTie	exon	144223108	144223230	1000	+	.	gene_id "MSTRG.192693"; transcript_id "MSTRG.192693.165"; exon_number "15";
chr8	StringTie	exon	144238756	144238863	1000	+	.	gene_id "MSTRG.192693"; transcript_id "MSTRG.192693.165"; exon_number "16";
chr8	StringTie	exon	144239035	144239179	1000	+	.	gene_id "MSTRG.192693"; transcript_id "MSTRG.192693.165"; exon_number "17";
chr8	StringTie	exon	144239323	144239363	1000	+	.	gene_id "MSTRG.192693"; transcript_id "MSTRG.192693.165"; exon_number "18";
chr8	StringTie	exon	144239614	144239755	1000	+	.	gene_id "MSTRG.192693"; transcript_id "MSTRG.192693.165"; exon_number "19";
chr8	StringTie	exon	144240101	144240153	1000	+	.	gene_id "MSTRG.192693"; transcript_id "MSTRG.192693.165"; exon_number "20";
chr8	StringTie	exon	144240570	144240677	1000	+	.	gene_id "MSTRG.192693"; transcript_id "MSTRG.192693.165"; exon_number "21";
chr8	StringTie	exon	144240992	144241111	1000	+	.	gene_id "MSTRG.192693"; transcript_id "MSTRG.192693.165"; exon_number "22";
chr8	StringTie	exon	144241395	144241517	1000	+	.	gene_id "MSTRG.192693"; transcript_id "MSTRG.192693.165"; exon_number "23";
chr8	StringTie	exon	144242369	144242515	1000	+	.	gene_id "MSTRG.192693"; transcript_id "MSTRG.192693.165"; exon_number "24";
chr8	StringTie	exon	144242602	144242628	1000	+	.	gene_id "MSTRG.192693"; transcript_id "MSTRG.192693.165"; exon_number "25";
chr8	StringTie	exon	144243494	144243616	1000	+	.	gene_id "MSTRG.192693"; transcript_id "MSTRG.192693.165"; exon_number "26";
chr8	StringTie	exon	144243863	144243942	1000	+	.	gene_id "MSTRG.192693"; transcript_id "MSTRG.192693.165"; exon_number "27";
chr8	StringTie	exon	144244222	144244336	1000	+	.	gene_id "MSTRG.192693"; transcript_id "MSTRG.192693.165"; exon_number "28";
chr8	StringTie	exon	144244444	144244539	1000	+	.	gene_id "MSTRG.192693"; transcript_id "MSTRG.192693.165"; exon_number "29";
chr8	StringTie	exon	144245156	144245260	1000	+	.	gene_id "MSTRG.192693"; transcript_id "MSTRG.192693.165"; exon_number "30";
chr8	StringTie	exon	144247301	144247436	1000	+	.	gene_id "MSTRG.192693"; transcript_id "MSTRG.192693.165"; exon_number "31";
chr8	StringTie	exon	144247567	144247679	1000	+	.	gene_id "MSTRG.192693"; transcript_id "MSTRG.192693.165"; exon_number "32";
chr8	StringTie	exon	144248877	144249029	1000	+	.	gene_id "MSTRG.192693"; transcript_id "MSTRG.192693.165"; exon_number "33";
chr8	StringTie	exon	144250212	144250366	1000	+	.	gene_id "MSTRG.192693"; transcript_id "MSTRG.192693.165"; exon_number "34";
chr8	StringTie	exon	144254813	144254978	1000	+	.	gene_id "MSTRG.192693"; transcript_id "MSTRG.192693.165"; exon_number "35";
chr8	StringTie	exon	144255509	144255705	1000	+	.	gene_id "MSTRG.192693"; transcript_id "MSTRG.192693.165"; exon_number "36";
chr8	StringTie	exon	144258777	144258914	1000	+	.	gene_id "MSTRG.192693"; transcript_id "MSTRG.192693.165"; exon_number "37";
chr8	StringTie	exon	144259240	144259354	1000	+	.	gene_id "MSTRG.192693"; transcript_id "MSTRG.192693.165"; exon_number "38";
chr8	StringTie	exon	144259911	144260057	1000	+	.	gene_id "MSTRG.192693"; transcript_id "MSTRG.192693.165"; exon_number "39";
chr8	StringTie	exon	144260186	144260374	1000	+	.	gene_id "MSTRG.192693"; transcript_id "MSTRG.192693.165"; exon_number "40";
chr8	StringTie	exon	144260680	144260832	1000	+	.	gene_id "MSTRG.192693"; transcript_id "MSTRG.192693.165"; exon_number "41";
chr8	StringTie	exon	144260915	144261041	1000	+	.	gene_id "MSTRG.192693"; transcript_id "MSTRG.192693.165"; exon_number "42";
chr8	StringTie	exon	144261114	144261216	1000	+	.	gene_id "MSTRG.192693"; transcript_id "MSTRG.192693.165"; exon_number "43";
chr8	StringTie	exon	144261284	144261349	1000	+	.	gene_id "MSTRG.192693"; transcript_id "MSTRG.192693.165"; exon_number "44";
chr8	StringTie	exon	144261655	144262104	1000	+	.	gene_id "MSTRG.192693"; transcript_id "MSTRG.192693.165"; exon_number "45";
chr8	StringTie	transcript	144148028	144213465	1000	+	.	gene_id "MSTRG.192693"; transcript_id "MSTRG.192693.166";
chr8	StringTie	exon	144148028	144148076	1000	+	.	gene_id "MSTRG.192693"; transcript_id "MSTRG.192693.166"; exon_number "1";
chr8	StringTie	exon	144160970	144161089	1000	+	.	gene_id "MSTRG.192693"; transcript_id "MSTRG.192693.166"; exon_number "2";
chr8	StringTie	exon	144163771	144163848	1000	+	.	gene_id "MSTRG.192693"; transcript_id "MSTRG.192693.166"; exon_number "3";
chr8	StringTie	exon	144168295	144168440	1000	+	.	gene_id "MSTRG.192693"; transcript_id "MSTRG.192693.166"; exon_number "4";
chr8	StringTie	exon	144179455	144179586	1000	+	.	gene_id "MSTRG.192693"; transcript_id "MSTRG.192693.166"; exon_number "5";
chr8	StringTie	exon	144180178	144180340	1000	+	.	gene_id "MSTRG.192693"; transcript_id "MSTRG.192693.166"; exon_number "6";
chr8	StringTie	exon	144180425	144180523	1000	+	.	gene_id "MSTRG.192693"; transcript_id "MSTRG.192693.166"; exon_number "7";
chr8	StringTie	exon	144190784	144190935	1000	+	.	gene_id "MSTRG.192693"; transcript_id "MSTRG.192693.166"; exon_number "8";
chr8	StringTie	exon	144191715	144191855	1000	+	.	gene_id "MSTRG.192693"; transcript_id "MSTRG.192693.166"; exon_number "9";
chr8	StringTie	exon	144192309	144192401	1000	+	.	gene_id "MSTRG.192693"; transcript_id "MSTRG.192693.166"; exon_number "10";
chr8	StringTie	exon	144199122	144199200	1000	+	.	gene_id "MSTRG.192693"; transcript_id "MSTRG.192693.166"; exon_number "11";
chr8	StringTie	exon	144200428	144200541	1000	+	.	gene_id "MSTRG.192693"; transcript_id "MSTRG.192693.166"; exon_number "12";
chr8	StringTie	exon	144211793	144211800	1000	+	.	gene_id "MSTRG.192693"; transcript_id "MSTRG.192693.166"; exon_number "13";
chr8	StringTie	exon	144212994	144213465	1000	+	.	gene_id "MSTRG.192693"; transcript_id "MSTRG.192693.166"; exon_number "14";
chr8	StringTie	transcript	144148028	144262104	1000	+	.	gene_id "MSTRG.192693"; transcript_id "MSTRG.192693.167";
chr8	StringTie	exon	144148028	144148076	1000	+	.	gene_id "MSTRG.192693"; transcript_id "MSTRG.192693.167"; exon_number "1";
chr8	StringTie	exon	144160970	144161089	1000	+	.	gene_id "MSTRG.192693"; transcript_id "MSTRG.192693.167"; exon_number "2";
chr8	StringTie	exon	144163771	144163848	1000	+	.	gene_id "MSTRG.192693"; transcript_id "MSTRG.192693.167"; exon_number "3";
chr8	StringTie	exon	144168295	144168440	1000	+	.	gene_id "MSTRG.192693"; transcript_id "MSTRG.192693.167"; exon_number "4";
chr8	StringTie	exon	144179455	144179586	1000	+	.	gene_id "MSTRG.192693"; transcript_id "MSTRG.192693.167"; exon_number "5";
chr8	StringTie	exon	144180178	144180340	1000	+	.	gene_id "MSTRG.192693"; transcript_id "MSTRG.192693.167"; exon_number "6";
chr8	StringTie	exon	144180425	144180523	1000	+	.	gene_id "MSTRG.192693"; transcript_id "MSTRG.192693.167"; exon_number "7";
chr8	StringTie	exon	144190784	144190935	1000	+	.	gene_id "MSTRG.192693"; transcript_id "MSTRG.192693.167"; exon_number "8";
chr8	StringTie	exon	144191715	144191855	1000	+	.	gene_id "MSTRG.192693"; transcript_id "MSTRG.192693.167"; exon_number "9";
chr8	StringTie	exon	144192309	144192401	1000	+	.	gene_id "MSTRG.192693"; transcript_id "MSTRG.192693.167"; exon_number "10";
chr8	StringTie	exon	144199122	144199200	1000	+	.	gene_id "MSTRG.192693"; transcript_id "MSTRG.192693.167"; exon_number "11";
chr8	StringTie	exon	144200428	144200541	1000	+	.	gene_id "MSTRG.192693"; transcript_id "MSTRG.192693.167"; exon_number "12";
chr8	StringTie	exon	144220600	144220673	1000	+	.	gene_id "MSTRG.192693"; transcript_id "MSTRG.192693.167"; exon_number "13";
chr8	StringTie	exon	144223108	144223230	1000	+	.	gene_id "MSTRG.192693"; transcript_id "MSTRG.192693.167"; exon_number "14";
chr8	StringTie	exon	144238756	144238863	1000	+	.	gene_id "MSTRG.192693"; transcript_id "MSTRG.192693.167"; exon_number "15";
chr8	StringTie	exon	144239035	144239179	1000	+	.	gene_id "MSTRG.192693"; transcript_id "MSTRG.192693.167"; exon_number "16";
chr8	StringTie	exon	144239323	144239363	1000	+	.	gene_id "MSTRG.192693"; transcript_id "MSTRG.192693.167"; exon_number "17";
chr8	StringTie	exon	144239614	144239755	1000	+	.	gene_id "MSTRG.192693"; transcript_id "MSTRG.192693.167"; exon_number "18";
chr8	StringTie	exon	144240101	144240153	1000	+	.	gene_id "MSTRG.192693"; transcript_id "MSTRG.192693.167"; exon_number "19";
chr8	StringTie	exon	144240570	144240677	1000	+	.	gene_id "MSTRG.192693"; transcript_id "MSTRG.192693.167"; exon_number "20";
chr8	StringTie	exon	144240992	144241111	1000	+	.	gene_id "MSTRG.192693"; transcript_id "MSTRG.192693.167"; exon_number "21";
chr8	StringTie	exon	144241395	144241517	1000	+	.	gene_id "MSTRG.192693"; transcript_id "MSTRG.192693.167"; exon_number "22";
chr8	StringTie	exon	144242369	144242515	1000	+	.	gene_id "MSTRG.192693"; transcript_id "MSTRG.192693.167"; exon_number "23";
chr8	StringTie	exon	144242602	144242628	1000	+	.	gene_id "MSTRG.192693"; transcript_id "MSTRG.192693.167"; exon_number "24";
chr8	StringTie	exon	144243494	144243616	1000	+	.	gene_id "MSTRG.192693"; transcript_id "MSTRG.192693.167"; exon_number "25";
chr8	StringTie	exon	144243863	144243942	1000	+	.	gene_id "MSTRG.192693"; transcript_id "MSTRG.192693.167"; exon_number "26";
chr8	StringTie	exon	144244222	144244336	1000	+	.	gene_id "MSTRG.192693"; transcript_id "MSTRG.192693.167"; exon_number "27";
chr8	StringTie	exon	144244444	144244539	1000	+	.	gene_id "MSTRG.192693"; transcript_id "MSTRG.192693.167"; exon_number "28";
chr8	StringTie	exon	144245156	144245260	1000	+	.	gene_id "MSTRG.192693"; transcript_id "MSTRG.192693.167"; exon_number "29";
chr8	StringTie	exon	144247301	144247436	1000	+	.	gene_id "MSTRG.192693"; transcript_id "MSTRG.192693.167"; exon_number "30";
chr8	StringTie	exon	144247567	144247679	1000	+	.	gene_id "MSTRG.192693"; transcript_id "MSTRG.192693.167"; exon_number "31";
chr8	StringTie	exon	144248877	144249029	1000	+	.	gene_id "MSTRG.192693"; transcript_id "MSTRG.192693.167"; exon_number "32";
chr8	StringTie	exon	144250212	144250366	1000	+	.	gene_id "MSTRG.192693"; transcript_id "MSTRG.192693.167"; exon_number "33";
chr8	StringTie	exon	144254813	144254978	1000	+	.	gene_id "MSTRG.192693"; transcript_id "MSTRG.192693.167"; exon_number "34";
chr8	StringTie	exon	144255509	144255705	1000	+	.	gene_id "MSTRG.192693"; transcript_id "MSTRG.192693.167"; exon_number "35";
chr8	StringTie	exon	144258777	144258914	1000	+	.	gene_id "MSTRG.192693"; transcript_id "MSTRG.192693.167"; exon_number "36";
chr8	StringTie	exon	144259224	144259354	1000	+	.	gene_id "MSTRG.192693"; transcript_id "MSTRG.192693.167"; exon_number "37";
chr8	StringTie	exon	144259911	144260057	1000	+	.	gene_id "MSTRG.192693"; transcript_id "MSTRG.192693.167"; exon_number "38";
chr8	StringTie	exon	144260186	144260832	1000	+	.	gene_id "MSTRG.192693"; transcript_id "MSTRG.192693.167"; exon_number "39";
chr8	StringTie	exon	144260915	144261041	1000	+	.	gene_id "MSTRG.192693"; transcript_id "MSTRG.192693.167"; exon_number "40";
chr8	StringTie	exon	144261114	144261216	1000	+	.	gene_id "MSTRG.192693"; transcript_id "MSTRG.192693.167"; exon_number "41";
chr8	StringTie	exon	144261284	144261349	1000	+	.	gene_id "MSTRG.192693"; transcript_id "MSTRG.192693.167"; exon_number "42";
chr8	StringTie	exon	144261655	144262104	1000	+	.	gene_id "MSTRG.192693"; transcript_id "MSTRG.192693.167"; exon_number "43";
chr8	StringTie	transcript	144148030	144262178	1000	+	.	gene_id "MSTRG.192693"; transcript_id "MSTRG.192693.168";
chr8	StringTie	exon	144148030	144148712	1000	+	.	gene_id "MSTRG.192693"; transcript_id "MSTRG.192693.168"; exon_number "1";
chr8	StringTie	exon	144160970	144161089	1000	+	.	gene_id "MSTRG.192693"; transcript_id "MSTRG.192693.168"; exon_number "2";
chr8	StringTie	exon	144163771	144163848	1000	+	.	gene_id "MSTRG.192693"; transcript_id "MSTRG.192693.168"; exon_number "3";
chr8	StringTie	exon	144168295	144168440	1000	+	.	gene_id "MSTRG.192693"; transcript_id "MSTRG.192693.168"; exon_number "4";
chr8	StringTie	exon	144179455	144179586	1000	+	.	gene_id "MSTRG.192693"; transcript_id "MSTRG.192693.168"; exon_number "5";
chr8	StringTie	exon	144180178	144180340	1000	+	.	gene_id "MSTRG.192693"; transcript_id "MSTRG.192693.168"; exon_number "6";
chr8	StringTie	exon	144180425	144180523	1000	+	.	gene_id "MSTRG.192693"; transcript_id "MSTRG.192693.168"; exon_number "7";
chr8	StringTie	exon	144190784	144190935	1000	+	.	gene_id "MSTRG.192693"; transcript_id "MSTRG.192693.168"; exon_number "8";
chr8	StringTie	exon	144191715	144191855	1000	+	.	gene_id "MSTRG.192693"; transcript_id "MSTRG.192693.168"; exon_number "9";
chr8	StringTie	exon	144192309	144192401	1000	+	.	gene_id "MSTRG.192693"; transcript_id "MSTRG.192693.168"; exon_number "10";
chr8	StringTie	exon	144199122	144199200	1000	+	.	gene_id "MSTRG.192693"; transcript_id "MSTRG.192693.168"; exon_number "11";
chr8	StringTie	exon	144200428	144200541	1000	+	.	gene_id "MSTRG.192693"; transcript_id "MSTRG.192693.168"; exon_number "12";
chr8	StringTie	exon	144220600	144220673	1000	+	.	gene_id "MSTRG.192693"; transcript_id "MSTRG.192693.168"; exon_number "13";
chr8	StringTie	exon	144223108	144223230	1000	+	.	gene_id "MSTRG.192693"; transcript_id "MSTRG.192693.168"; exon_number "14";
chr8	StringTie	exon	144238756	144238863	1000	+	.	gene_id "MSTRG.192693"; transcript_id "MSTRG.192693.168"; exon_number "15";
chr8	StringTie	exon	144239035	144239179	1000	+	.	gene_id "MSTRG.192693"; transcript_id "MSTRG.192693.168"; exon_number "16";
chr8	StringTie	exon	144239323	144239363	1000	+	.	gene_id "MSTRG.192693"; transcript_id "MSTRG.192693.168"; exon_number "17";
chr8	StringTie	exon	144239614	144239755	1000	+	.	gene_id "MSTRG.192693"; transcript_id "MSTRG.192693.168"; exon_number "18";
chr8	StringTie	exon	144240101	144240153	1000	+	.	gene_id "MSTRG.192693"; transcript_id "MSTRG.192693.168"; exon_number "19";
chr8	StringTie	exon	144240570	144240677	1000	+	.	gene_id "MSTRG.192693"; transcript_id "MSTRG.192693.168"; exon_number "20";
chr8	StringTie	exon	144240992	144241111	1000	+	.	gene_id "MSTRG.192693"; transcript_id "MSTRG.192693.168"; exon_number "21";
chr8	StringTie	exon	144241395	144241517	1000	+	.	gene_id "MSTRG.192693"; transcript_id "MSTRG.192693.168"; exon_number "22";
chr8	StringTie	exon	144242369	144242515	1000	+	.	gene_id "MSTRG.192693"; transcript_id "MSTRG.192693.168"; exon_number "23";
chr8	StringTie	exon	144243494	144243616	1000	+	.	gene_id "MSTRG.192693"; transcript_id "MSTRG.192693.168"; exon_number "24";
chr8	StringTie	exon	144243863	144243942	1000	+	.	gene_id "MSTRG.192693"; transcript_id "MSTRG.192693.168"; exon_number "25";
chr8	StringTie	exon	144244222	144244336	1000	+	.	gene_id "MSTRG.192693"; transcript_id "MSTRG.192693.168"; exon_number "26";
chr8	StringTie	exon	144244444	144244539	1000	+	.	gene_id "MSTRG.192693"; transcript_id "MSTRG.192693.168"; exon_number "27";
chr8	StringTie	exon	144245156	144245260	1000	+	.	gene_id "MSTRG.192693"; transcript_id "MSTRG.192693.168"; exon_number "28";
chr8	StringTie	exon	144247301	144247436	1000	+	.	gene_id "MSTRG.192693"; transcript_id "MSTRG.192693.168"; exon_number "29";
chr8	StringTie	exon	144247567	144247679	1000	+	.	gene_id "MSTRG.192693"; transcript_id "MSTRG.192693.168"; exon_number "30";
chr8	StringTie	exon	144248877	144249029	1000	+	.	gene_id "MSTRG.192693"; transcript_id "MSTRG.192693.168"; exon_number "31";
chr8	StringTie	exon	144250212	144250366	1000	+	.	gene_id "MSTRG.192693"; transcript_id "MSTRG.192693.168"; exon_number "32";
chr8	StringTie	exon	144254813	144254978	1000	+	.	gene_id "MSTRG.192693"; transcript_id "MSTRG.192693.168"; exon_number "33";
chr8	StringTie	exon	144255509	144255705	1000	+	.	gene_id "MSTRG.192693"; transcript_id "MSTRG.192693.168"; exon_number "34";
chr8	StringTie	exon	144258777	144258914	1000	+	.	gene_id "MSTRG.192693"; transcript_id "MSTRG.192693.168"; exon_number "35";
chr8	StringTie	exon	144259240	144259354	1000	+	.	gene_id "MSTRG.192693"; transcript_id "MSTRG.192693.168"; exon_number "36";
chr8	StringTie	exon	144259911	144260057	1000	+	.	gene_id "MSTRG.192693"; transcript_id "MSTRG.192693.168"; exon_number "37";
chr8	StringTie	exon	144260186	144260374	1000	+	.	gene_id "MSTRG.192693"; transcript_id "MSTRG.192693.168"; exon_number "38";
chr8	StringTie	exon	144260483	144260544	1000	+	.	gene_id "MSTRG.192693"; transcript_id "MSTRG.192693.168"; exon_number "39";
chr8	StringTie	exon	144260677	144260832	1000	+	.	gene_id "MSTRG.192693"; transcript_id "MSTRG.192693.168"; exon_number "40";
chr8	StringTie	exon	144260907	144261041	1000	+	.	gene_id "MSTRG.192693"; transcript_id "MSTRG.192693.168"; exon_number "41";
chr8	StringTie	exon	144261114	144261216	1000	+	.	gene_id "MSTRG.192693"; transcript_id "MSTRG.192693.168"; exon_number "42";
chr8	StringTie	exon	144261284	144261349	1000	+	.	gene_id "MSTRG.192693"; transcript_id "MSTRG.192693.168"; exon_number "43";
chr8	StringTie	exon	144261655	144262178	1000	+	.	gene_id "MSTRG.192693"; transcript_id "MSTRG.192693.168"; exon_number "44";
chr8	StringTie	transcript	144148030	144262103	1000	+	.	gene_id "MSTRG.192693"; transcript_id "MSTRG.192693.169";
chr8	StringTie	exon	144148030	144148076	1000	+	.	gene_id "MSTRG.192693"; transcript_id "MSTRG.192693.169"; exon_number "1";
chr8	StringTie	exon	144163771	144163848	1000	+	.	gene_id "MSTRG.192693"; transcript_id "MSTRG.192693.169"; exon_number "2";
chr8	StringTie	exon	144168295	144168440	1000	+	.	gene_id "MSTRG.192693"; transcript_id "MSTRG.192693.169"; exon_number "3";
chr8	StringTie	exon	144179455	144179586	1000	+	.	gene_id "MSTRG.192693"; transcript_id "MSTRG.192693.169"; exon_number "4";
chr8	StringTie	exon	144180178	144180340	1000	+	.	gene_id "MSTRG.192693"; transcript_id "MSTRG.192693.169"; exon_number "5";
chr8	StringTie	exon	144180425	144180523	1000	+	.	gene_id "MSTRG.192693"; transcript_id "MSTRG.192693.169"; exon_number "6";
chr8	StringTie	exon	144190784	144190935	1000	+	.	gene_id "MSTRG.192693"; transcript_id "MSTRG.192693.169"; exon_number "7";
chr8	StringTie	exon	144191715	144191855	1000	+	.	gene_id "MSTRG.192693"; transcript_id "MSTRG.192693.169"; exon_number "8";
chr8	StringTie	exon	144192309	144192401	1000	+	.	gene_id "MSTRG.192693"; transcript_id "MSTRG.192693.169"; exon_number "9";
chr8	StringTie	exon	144199122	144199200	1000	+	.	gene_id "MSTRG.192693"; transcript_id "MSTRG.192693.169"; exon_number "10";
chr8	StringTie	exon	144200428	144200541	1000	+	.	gene_id "MSTRG.192693"; transcript_id "MSTRG.192693.169"; exon_number "11";
chr8	StringTie	exon	144220600	144220673	1000	+	.	gene_id "MSTRG.192693"; transcript_id "MSTRG.192693.169"; exon_number "12";
chr8	StringTie	exon	144223108	144223230	1000	+	.	gene_id "MSTRG.192693"; transcript_id "MSTRG.192693.169"; exon_number "13";
chr8	StringTie	exon	144238756	144238863	1000	+	.	gene_id "MSTRG.192693"; transcript_id "MSTRG.192693.169"; exon_number "14";
chr8	StringTie	exon	144239035	144239179	1000	+	.	gene_id "MSTRG.192693"; transcript_id "MSTRG.192693.169"; exon_number "15";
chr8	StringTie	exon	144239323	144239473	1000	+	.	gene_id "MSTRG.192693"; transcript_id "MSTRG.192693.169"; exon_number "16";
chr8	StringTie	exon	144239614	144240153	1000	+	.	gene_id "MSTRG.192693"; transcript_id "MSTRG.192693.169"; exon_number "17";
chr8	StringTie	exon	144240570	144240677	1000	+	.	gene_id "MSTRG.192693"; transcript_id "MSTRG.192693.169"; exon_number "18";
chr8	StringTie	exon	144240992	144241111	1000	+	.	gene_id "MSTRG.192693"; transcript_id "MSTRG.192693.169"; exon_number "19";
chr8	StringTie	exon	144241395	144241517	1000	+	.	gene_id "MSTRG.192693"; transcript_id "MSTRG.192693.169"; exon_number "20";
chr8	StringTie	exon	144242369	144242515	1000	+	.	gene_id "MSTRG.192693"; transcript_id "MSTRG.192693.169"; exon_number "21";
chr8	StringTie	exon	144242602	144242628	1000	+	.	gene_id "MSTRG.192693"; transcript_id "MSTRG.192693.169"; exon_number "22";
chr8	StringTie	exon	144243494	144243616	1000	+	.	gene_id "MSTRG.192693"; transcript_id "MSTRG.192693.169"; exon_number "23";
chr8	StringTie	exon	144243863	144243942	1000	+	.	gene_id "MSTRG.192693"; transcript_id "MSTRG.192693.169"; exon_number "24";
chr8	StringTie	exon	144244222	144244336	1000	+	.	gene_id "MSTRG.192693"; transcript_id "MSTRG.192693.169"; exon_number "25";
chr8	StringTie	exon	144244444	144244539	1000	+	.	gene_id "MSTRG.192693"; transcript_id "MSTRG.192693.169"; exon_number "26";
chr8	StringTie	exon	144245156	144245260	1000	+	.	gene_id "MSTRG.192693"; transcript_id "MSTRG.192693.169"; exon_number "27";
chr8	StringTie	exon	144247301	144247436	1000	+	.	gene_id "MSTRG.192693"; transcript_id "MSTRG.192693.169"; exon_number "28";
chr8	StringTie	exon	144247567	144247679	1000	+	.	gene_id "MSTRG.192693"; transcript_id "MSTRG.192693.169"; exon_number "29";
chr8	StringTie	exon	144248877	144249029	1000	+	.	gene_id "MSTRG.192693"; transcript_id "MSTRG.192693.169"; exon_number "30";
chr8	StringTie	exon	144250212	144254978	1000	+	.	gene_id "MSTRG.192693"; transcript_id "MSTRG.192693.169"; exon_number "31";
chr8	StringTie	exon	144255509	144255705	1000	+	.	gene_id "MSTRG.192693"; transcript_id "MSTRG.192693.169"; exon_number "32";
chr8	StringTie	exon	144258777	144258914	1000	+	.	gene_id "MSTRG.192693"; transcript_id "MSTRG.192693.169"; exon_number "33";
chr8	StringTie	exon	144259224	144259354	1000	+	.	gene_id "MSTRG.192693"; transcript_id "MSTRG.192693.169"; exon_number "34";
chr8	StringTie	exon	144259911	144260057	1000	+	.	gene_id "MSTRG.192693"; transcript_id "MSTRG.192693.169"; exon_number "35";
chr8	StringTie	exon	144260186	144260832	1000	+	.	gene_id "MSTRG.192693"; transcript_id "MSTRG.192693.169"; exon_number "36";
chr8	StringTie	exon	144260907	144261041	1000	+	.	gene_id "MSTRG.192693"; transcript_id "MSTRG.192693.169"; exon_number "37";
chr8	StringTie	exon	144261114	144261216	1000	+	.	gene_id "MSTRG.192693"; transcript_id "MSTRG.192693.169"; exon_number "38";
chr8	StringTie	exon	144261284	144261349	1000	+	.	gene_id "MSTRG.192693"; transcript_id "MSTRG.192693.169"; exon_number "39";
chr8	StringTie	exon	144261655	144262103	1000	+	.	gene_id "MSTRG.192693"; transcript_id "MSTRG.192693.169"; exon_number "40";
chr8	StringTie	transcript	144137738	144140905	1000	+	.	gene_id "MSTRG.192693"; transcript_id "MSTRG.192693.17";
chr8	StringTie	exon	144137738	144137844	1000	+	.	gene_id "MSTRG.192693"; transcript_id "MSTRG.192693.17"; exon_number "1";
chr8	StringTie	exon	144137881	144138428	1000	+	.	gene_id "MSTRG.192693"; transcript_id "MSTRG.192693.17"; exon_number "2";
chr8	StringTie	exon	144138507	144138607	1000	+	.	gene_id "MSTRG.192693"; transcript_id "MSTRG.192693.17"; exon_number "3";
chr8	StringTie	exon	144138715	144138813	1000	+	.	gene_id "MSTRG.192693"; transcript_id "MSTRG.192693.17"; exon_number "4";
chr8	StringTie	exon	144139009	144139100	1000	+	.	gene_id "MSTRG.192693"; transcript_id "MSTRG.192693.17"; exon_number "5";
chr8	StringTie	exon	144139189	144139311	1000	+	.	gene_id "MSTRG.192693"; transcript_id "MSTRG.192693.17"; exon_number "6";
chr8	StringTie	exon	144139388	144140905	1000	+	.	gene_id "MSTRG.192693"; transcript_id "MSTRG.192693.17"; exon_number "7";
chr8	StringTie	transcript	144148030	144262105	1000	+	.	gene_id "MSTRG.192693"; transcript_id "MSTRG.192693.170";
chr8	StringTie	exon	144148030	144148076	1000	+	.	gene_id "MSTRG.192693"; transcript_id "MSTRG.192693.170"; exon_number "1";
chr8	StringTie	exon	144160970	144161089	1000	+	.	gene_id "MSTRG.192693"; transcript_id "MSTRG.192693.170"; exon_number "2";
chr8	StringTie	exon	144163771	144163848	1000	+	.	gene_id "MSTRG.192693"; transcript_id "MSTRG.192693.170"; exon_number "3";
chr8	StringTie	exon	144168295	144168440	1000	+	.	gene_id "MSTRG.192693"; transcript_id "MSTRG.192693.170"; exon_number "4";
chr8	StringTie	exon	144179455	144179586	1000	+	.	gene_id "MSTRG.192693"; transcript_id "MSTRG.192693.170"; exon_number "5";
chr8	StringTie	exon	144180178	144180340	1000	+	.	gene_id "MSTRG.192693"; transcript_id "MSTRG.192693.170"; exon_number "6";
chr8	StringTie	exon	144180425	144180523	1000	+	.	gene_id "MSTRG.192693"; transcript_id "MSTRG.192693.170"; exon_number "7";
chr8	StringTie	exon	144190784	144190935	1000	+	.	gene_id "MSTRG.192693"; transcript_id "MSTRG.192693.170"; exon_number "8";
chr8	StringTie	exon	144191715	144191855	1000	+	.	gene_id "MSTRG.192693"; transcript_id "MSTRG.192693.170"; exon_number "9";
chr8	StringTie	exon	144192309	144192401	1000	+	.	gene_id "MSTRG.192693"; transcript_id "MSTRG.192693.170"; exon_number "10";
chr8	StringTie	exon	144199122	144199200	1000	+	.	gene_id "MSTRG.192693"; transcript_id "MSTRG.192693.170"; exon_number "11";
chr8	StringTie	exon	144200428	144200541	1000	+	.	gene_id "MSTRG.192693"; transcript_id "MSTRG.192693.170"; exon_number "12";
chr8	StringTie	exon	144220600	144220673	1000	+	.	gene_id "MSTRG.192693"; transcript_id "MSTRG.192693.170"; exon_number "13";
chr8	StringTie	exon	144223108	144223230	1000	+	.	gene_id "MSTRG.192693"; transcript_id "MSTRG.192693.170"; exon_number "14";
chr8	StringTie	exon	144238756	144238863	1000	+	.	gene_id "MSTRG.192693"; transcript_id "MSTRG.192693.170"; exon_number "15";
chr8	StringTie	exon	144239035	144239179	1000	+	.	gene_id "MSTRG.192693"; transcript_id "MSTRG.192693.170"; exon_number "16";
chr8	StringTie	exon	144239323	144239473	1000	+	.	gene_id "MSTRG.192693"; transcript_id "MSTRG.192693.170"; exon_number "17";
chr8	StringTie	exon	144239614	144239755	1000	+	.	gene_id "MSTRG.192693"; transcript_id "MSTRG.192693.170"; exon_number "18";
chr8	StringTie	exon	144240101	144240153	1000	+	.	gene_id "MSTRG.192693"; transcript_id "MSTRG.192693.170"; exon_number "19";
chr8	StringTie	exon	144240570	144240677	1000	+	.	gene_id "MSTRG.192693"; transcript_id "MSTRG.192693.170"; exon_number "20";
chr8	StringTie	exon	144240992	144241111	1000	+	.	gene_id "MSTRG.192693"; transcript_id "MSTRG.192693.170"; exon_number "21";
chr8	StringTie	exon	144241395	144241517	1000	+	.	gene_id "MSTRG.192693"; transcript_id "MSTRG.192693.170"; exon_number "22";
chr8	StringTie	exon	144242369	144242515	1000	+	.	gene_id "MSTRG.192693"; transcript_id "MSTRG.192693.170"; exon_number "23";
chr8	StringTie	exon	144243494	144243616	1000	+	.	gene_id "MSTRG.192693"; transcript_id "MSTRG.192693.170"; exon_number "24";
chr8	StringTie	exon	144243863	144243942	1000	+	.	gene_id "MSTRG.192693"; transcript_id "MSTRG.192693.170"; exon_number "25";
chr8	StringTie	exon	144244222	144244336	1000	+	.	gene_id "MSTRG.192693"; transcript_id "MSTRG.192693.170"; exon_number "26";
chr8	StringTie	exon	144244444	144244539	1000	+	.	gene_id "MSTRG.192693"; transcript_id "MSTRG.192693.170"; exon_number "27";
chr8	StringTie	exon	144245156	144245260	1000	+	.	gene_id "MSTRG.192693"; transcript_id "MSTRG.192693.170"; exon_number "28";
chr8	StringTie	exon	144247301	144247436	1000	+	.	gene_id "MSTRG.192693"; transcript_id "MSTRG.192693.170"; exon_number "29";
chr8	StringTie	exon	144247567	144247679	1000	+	.	gene_id "MSTRG.192693"; transcript_id "MSTRG.192693.170"; exon_number "30";
chr8	StringTie	exon	144248877	144249029	1000	+	.	gene_id "MSTRG.192693"; transcript_id "MSTRG.192693.170"; exon_number "31";
chr8	StringTie	exon	144250212	144250366	1000	+	.	gene_id "MSTRG.192693"; transcript_id "MSTRG.192693.170"; exon_number "32";
chr8	StringTie	exon	144254813	144254978	1000	+	.	gene_id "MSTRG.192693"; transcript_id "MSTRG.192693.170"; exon_number "33";
chr8	StringTie	exon	144255509	144255705	1000	+	.	gene_id "MSTRG.192693"; transcript_id "MSTRG.192693.170"; exon_number "34";
chr8	StringTie	exon	144258777	144258914	1000	+	.	gene_id "MSTRG.192693"; transcript_id "MSTRG.192693.170"; exon_number "35";
chr8	StringTie	exon	144259240	144259354	1000	+	.	gene_id "MSTRG.192693"; transcript_id "MSTRG.192693.170"; exon_number "36";
chr8	StringTie	exon	144259911	144260057	1000	+	.	gene_id "MSTRG.192693"; transcript_id "MSTRG.192693.170"; exon_number "37";
chr8	StringTie	exon	144260186	144260372	1000	+	.	gene_id "MSTRG.192693"; transcript_id "MSTRG.192693.170"; exon_number "38";
chr8	StringTie	exon	144260483	144260544	1000	+	.	gene_id "MSTRG.192693"; transcript_id "MSTRG.192693.170"; exon_number "39";
chr8	StringTie	exon	144260677	144260832	1000	+	.	gene_id "MSTRG.192693"; transcript_id "MSTRG.192693.170"; exon_number "40";
chr8	StringTie	exon	144260907	144261041	1000	+	.	gene_id "MSTRG.192693"; transcript_id "MSTRG.192693.170"; exon_number "41";
chr8	StringTie	exon	144261114	144261216	1000	+	.	gene_id "MSTRG.192693"; transcript_id "MSTRG.192693.170"; exon_number "42";
chr8	StringTie	exon	144261284	144261349	1000	+	.	gene_id "MSTRG.192693"; transcript_id "MSTRG.192693.170"; exon_number "43";
chr8	StringTie	exon	144261655	144262105	1000	+	.	gene_id "MSTRG.192693"; transcript_id "MSTRG.192693.170"; exon_number "44";
chr8	StringTie	transcript	144148030	144262105	1000	+	.	gene_id "MSTRG.192693"; transcript_id "MSTRG.192693.171";
chr8	StringTie	exon	144148030	144148076	1000	+	.	gene_id "MSTRG.192693"; transcript_id "MSTRG.192693.171"; exon_number "1";
chr8	StringTie	exon	144160970	144161089	1000	+	.	gene_id "MSTRG.192693"; transcript_id "MSTRG.192693.171"; exon_number "2";
chr8	StringTie	exon	144163771	144163848	1000	+	.	gene_id "MSTRG.192693"; transcript_id "MSTRG.192693.171"; exon_number "3";
chr8	StringTie	exon	144168295	144168440	1000	+	.	gene_id "MSTRG.192693"; transcript_id "MSTRG.192693.171"; exon_number "4";
chr8	StringTie	exon	144179455	144179586	1000	+	.	gene_id "MSTRG.192693"; transcript_id "MSTRG.192693.171"; exon_number "5";
chr8	StringTie	exon	144180178	144180340	1000	+	.	gene_id "MSTRG.192693"; transcript_id "MSTRG.192693.171"; exon_number "6";
chr8	StringTie	exon	144180425	144180523	1000	+	.	gene_id "MSTRG.192693"; transcript_id "MSTRG.192693.171"; exon_number "7";
chr8	StringTie	exon	144190784	144190935	1000	+	.	gene_id "MSTRG.192693"; transcript_id "MSTRG.192693.171"; exon_number "8";
chr8	StringTie	exon	144191715	144191855	1000	+	.	gene_id "MSTRG.192693"; transcript_id "MSTRG.192693.171"; exon_number "9";
chr8	StringTie	exon	144192309	144192401	1000	+	.	gene_id "MSTRG.192693"; transcript_id "MSTRG.192693.171"; exon_number "10";
chr8	StringTie	exon	144199122	144199200	1000	+	.	gene_id "MSTRG.192693"; transcript_id "MSTRG.192693.171"; exon_number "11";
chr8	StringTie	exon	144200428	144200541	1000	+	.	gene_id "MSTRG.192693"; transcript_id "MSTRG.192693.171"; exon_number "12";
chr8	StringTie	exon	144220600	144220673	1000	+	.	gene_id "MSTRG.192693"; transcript_id "MSTRG.192693.171"; exon_number "13";
chr8	StringTie	exon	144223108	144223230	1000	+	.	gene_id "MSTRG.192693"; transcript_id "MSTRG.192693.171"; exon_number "14";
chr8	StringTie	exon	144238756	144238863	1000	+	.	gene_id "MSTRG.192693"; transcript_id "MSTRG.192693.171"; exon_number "15";
chr8	StringTie	exon	144239035	144239179	1000	+	.	gene_id "MSTRG.192693"; transcript_id "MSTRG.192693.171"; exon_number "16";
chr8	StringTie	exon	144239323	144239363	1000	+	.	gene_id "MSTRG.192693"; transcript_id "MSTRG.192693.171"; exon_number "17";
chr8	StringTie	exon	144239614	144239755	1000	+	.	gene_id "MSTRG.192693"; transcript_id "MSTRG.192693.171"; exon_number "18";
chr8	StringTie	exon	144240101	144240153	1000	+	.	gene_id "MSTRG.192693"; transcript_id "MSTRG.192693.171"; exon_number "19";
chr8	StringTie	exon	144240570	144240677	1000	+	.	gene_id "MSTRG.192693"; transcript_id "MSTRG.192693.171"; exon_number "20";
chr8	StringTie	exon	144240992	144241111	1000	+	.	gene_id "MSTRG.192693"; transcript_id "MSTRG.192693.171"; exon_number "21";
chr8	StringTie	exon	144241395	144241517	1000	+	.	gene_id "MSTRG.192693"; transcript_id "MSTRG.192693.171"; exon_number "22";
chr8	StringTie	exon	144242369	144242515	1000	+	.	gene_id "MSTRG.192693"; transcript_id "MSTRG.192693.171"; exon_number "23";
chr8	StringTie	exon	144243494	144243616	1000	+	.	gene_id "MSTRG.192693"; transcript_id "MSTRG.192693.171"; exon_number "24";
chr8	StringTie	exon	144243863	144243942	1000	+	.	gene_id "MSTRG.192693"; transcript_id "MSTRG.192693.171"; exon_number "25";
chr8	StringTie	exon	144244222	144244336	1000	+	.	gene_id "MSTRG.192693"; transcript_id "MSTRG.192693.171"; exon_number "26";
chr8	StringTie	exon	144244444	144244539	1000	+	.	gene_id "MSTRG.192693"; transcript_id "MSTRG.192693.171"; exon_number "27";
chr8	StringTie	exon	144245156	144245260	1000	+	.	gene_id "MSTRG.192693"; transcript_id "MSTRG.192693.171"; exon_number "28";
chr8	StringTie	exon	144247301	144247436	1000	+	.	gene_id "MSTRG.192693"; transcript_id "MSTRG.192693.171"; exon_number "29";
chr8	StringTie	exon	144247567	144247679	1000	+	.	gene_id "MSTRG.192693"; transcript_id "MSTRG.192693.171"; exon_number "30";
chr8	StringTie	exon	144248877	144249029	1000	+	.	gene_id "MSTRG.192693"; transcript_id "MSTRG.192693.171"; exon_number "31";
chr8	StringTie	exon	144250212	144250366	1000	+	.	gene_id "MSTRG.192693"; transcript_id "MSTRG.192693.171"; exon_number "32";
chr8	StringTie	exon	144254813	144254978	1000	+	.	gene_id "MSTRG.192693"; transcript_id "MSTRG.192693.171"; exon_number "33";
chr8	StringTie	exon	144255509	144255705	1000	+	.	gene_id "MSTRG.192693"; transcript_id "MSTRG.192693.171"; exon_number "34";
chr8	StringTie	exon	144256875	144258385	1000	+	.	gene_id "MSTRG.192693"; transcript_id "MSTRG.192693.171"; exon_number "35";
chr8	StringTie	exon	144258777	144258914	1000	+	.	gene_id "MSTRG.192693"; transcript_id "MSTRG.192693.171"; exon_number "36";
chr8	StringTie	exon	144259240	144259354	1000	+	.	gene_id "MSTRG.192693"; transcript_id "MSTRG.192693.171"; exon_number "37";
chr8	StringTie	exon	144259911	144260057	1000	+	.	gene_id "MSTRG.192693"; transcript_id "MSTRG.192693.171"; exon_number "38";
chr8	StringTie	exon	144260186	144260374	1000	+	.	gene_id "MSTRG.192693"; transcript_id "MSTRG.192693.171"; exon_number "39";
chr8	StringTie	exon	144260677	144260832	1000	+	.	gene_id "MSTRG.192693"; transcript_id "MSTRG.192693.171"; exon_number "40";
chr8	StringTie	exon	144260907	144261041	1000	+	.	gene_id "MSTRG.192693"; transcript_id "MSTRG.192693.171"; exon_number "41";
chr8	StringTie	exon	144261114	144261216	1000	+	.	gene_id "MSTRG.192693"; transcript_id "MSTRG.192693.171"; exon_number "42";
chr8	StringTie	exon	144261284	144261349	1000	+	.	gene_id "MSTRG.192693"; transcript_id "MSTRG.192693.171"; exon_number "43";
chr8	StringTie	exon	144261655	144262105	1000	+	.	gene_id "MSTRG.192693"; transcript_id "MSTRG.192693.171"; exon_number "44";
chr8	StringTie	transcript	144148030	144262100	1000	+	.	gene_id "MSTRG.192693"; transcript_id "MSTRG.192693.172";
chr8	StringTie	exon	144148030	144148076	1000	+	.	gene_id "MSTRG.192693"; transcript_id "MSTRG.192693.172"; exon_number "1";
chr8	StringTie	exon	144160970	144161089	1000	+	.	gene_id "MSTRG.192693"; transcript_id "MSTRG.192693.172"; exon_number "2";
chr8	StringTie	exon	144163771	144163848	1000	+	.	gene_id "MSTRG.192693"; transcript_id "MSTRG.192693.172"; exon_number "3";
chr8	StringTie	exon	144168295	144168440	1000	+	.	gene_id "MSTRG.192693"; transcript_id "MSTRG.192693.172"; exon_number "4";
chr8	StringTie	exon	144179455	144179586	1000	+	.	gene_id "MSTRG.192693"; transcript_id "MSTRG.192693.172"; exon_number "5";
chr8	StringTie	exon	144180178	144180340	1000	+	.	gene_id "MSTRG.192693"; transcript_id "MSTRG.192693.172"; exon_number "6";
chr8	StringTie	exon	144180425	144180523	1000	+	.	gene_id "MSTRG.192693"; transcript_id "MSTRG.192693.172"; exon_number "7";
chr8	StringTie	exon	144190784	144190935	1000	+	.	gene_id "MSTRG.192693"; transcript_id "MSTRG.192693.172"; exon_number "8";
chr8	StringTie	exon	144191715	144191855	1000	+	.	gene_id "MSTRG.192693"; transcript_id "MSTRG.192693.172"; exon_number "9";
chr8	StringTie	exon	144192309	144192401	1000	+	.	gene_id "MSTRG.192693"; transcript_id "MSTRG.192693.172"; exon_number "10";
chr8	StringTie	exon	144199122	144199200	1000	+	.	gene_id "MSTRG.192693"; transcript_id "MSTRG.192693.172"; exon_number "11";
chr8	StringTie	exon	144200428	144200541	1000	+	.	gene_id "MSTRG.192693"; transcript_id "MSTRG.192693.172"; exon_number "12";
chr8	StringTie	exon	144220600	144220673	1000	+	.	gene_id "MSTRG.192693"; transcript_id "MSTRG.192693.172"; exon_number "13";
chr8	StringTie	exon	144223108	144223230	1000	+	.	gene_id "MSTRG.192693"; transcript_id "MSTRG.192693.172"; exon_number "14";
chr8	StringTie	exon	144238756	144238863	1000	+	.	gene_id "MSTRG.192693"; transcript_id "MSTRG.192693.172"; exon_number "15";
chr8	StringTie	exon	144239035	144239179	1000	+	.	gene_id "MSTRG.192693"; transcript_id "MSTRG.192693.172"; exon_number "16";
chr8	StringTie	exon	144239323	144239473	1000	+	.	gene_id "MSTRG.192693"; transcript_id "MSTRG.192693.172"; exon_number "17";
chr8	StringTie	exon	144239614	144239755	1000	+	.	gene_id "MSTRG.192693"; transcript_id "MSTRG.192693.172"; exon_number "18";
chr8	StringTie	exon	144240101	144240153	1000	+	.	gene_id "MSTRG.192693"; transcript_id "MSTRG.192693.172"; exon_number "19";
chr8	StringTie	exon	144240570	144240677	1000	+	.	gene_id "MSTRG.192693"; transcript_id "MSTRG.192693.172"; exon_number "20";
chr8	StringTie	exon	144240992	144241111	1000	+	.	gene_id "MSTRG.192693"; transcript_id "MSTRG.192693.172"; exon_number "21";
chr8	StringTie	exon	144241395	144241517	1000	+	.	gene_id "MSTRG.192693"; transcript_id "MSTRG.192693.172"; exon_number "22";
chr8	StringTie	exon	144242369	144242515	1000	+	.	gene_id "MSTRG.192693"; transcript_id "MSTRG.192693.172"; exon_number "23";
chr8	StringTie	exon	144243494	144243616	1000	+	.	gene_id "MSTRG.192693"; transcript_id "MSTRG.192693.172"; exon_number "24";
chr8	StringTie	exon	144243863	144243942	1000	+	.	gene_id "MSTRG.192693"; transcript_id "MSTRG.192693.172"; exon_number "25";
chr8	StringTie	exon	144244222	144244336	1000	+	.	gene_id "MSTRG.192693"; transcript_id "MSTRG.192693.172"; exon_number "26";
chr8	StringTie	exon	144244444	144244539	1000	+	.	gene_id "MSTRG.192693"; transcript_id "MSTRG.192693.172"; exon_number "27";
chr8	StringTie	exon	144245156	144245260	1000	+	.	gene_id "MSTRG.192693"; transcript_id "MSTRG.192693.172"; exon_number "28";
chr8	StringTie	exon	144247301	144247436	1000	+	.	gene_id "MSTRG.192693"; transcript_id "MSTRG.192693.172"; exon_number "29";
chr8	StringTie	exon	144247567	144247679	1000	+	.	gene_id "MSTRG.192693"; transcript_id "MSTRG.192693.172"; exon_number "30";
chr8	StringTie	exon	144248877	144249029	1000	+	.	gene_id "MSTRG.192693"; transcript_id "MSTRG.192693.172"; exon_number "31";
chr8	StringTie	exon	144250212	144250366	1000	+	.	gene_id "MSTRG.192693"; transcript_id "MSTRG.192693.172"; exon_number "32";
chr8	StringTie	exon	144254813	144254978	1000	+	.	gene_id "MSTRG.192693"; transcript_id "MSTRG.192693.172"; exon_number "33";
chr8	StringTie	exon	144255509	144255705	1000	+	.	gene_id "MSTRG.192693"; transcript_id "MSTRG.192693.172"; exon_number "34";
chr8	StringTie	exon	144258777	144258914	1000	+	.	gene_id "MSTRG.192693"; transcript_id "MSTRG.192693.172"; exon_number "35";
chr8	StringTie	exon	144259240	144259354	1000	+	.	gene_id "MSTRG.192693"; transcript_id "MSTRG.192693.172"; exon_number "36";
chr8	StringTie	exon	144259911	144260057	1000	+	.	gene_id "MSTRG.192693"; transcript_id "MSTRG.192693.172"; exon_number "37";
chr8	StringTie	exon	144260186	144260374	1000	+	.	gene_id "MSTRG.192693"; transcript_id "MSTRG.192693.172"; exon_number "38";
chr8	StringTie	exon	144260483	144260544	1000	+	.	gene_id "MSTRG.192693"; transcript_id "MSTRG.192693.172"; exon_number "39";
chr8	StringTie	exon	144260677	144260832	1000	+	.	gene_id "MSTRG.192693"; transcript_id "MSTRG.192693.172"; exon_number "40";
chr8	StringTie	exon	144260907	144261041	1000	+	.	gene_id "MSTRG.192693"; transcript_id "MSTRG.192693.172"; exon_number "41";
chr8	StringTie	exon	144261114	144261216	1000	+	.	gene_id "MSTRG.192693"; transcript_id "MSTRG.192693.172"; exon_number "42";
chr8	StringTie	exon	144261284	144261349	1000	+	.	gene_id "MSTRG.192693"; transcript_id "MSTRG.192693.172"; exon_number "43";
chr8	StringTie	exon	144261655	144262100	1000	+	.	gene_id "MSTRG.192693"; transcript_id "MSTRG.192693.172"; exon_number "44";
chr8	StringTie	transcript	144148032	144264631	1000	+	.	gene_id "MSTRG.192693"; transcript_id "MSTRG.192693.173";
chr8	StringTie	exon	144148032	144148076	1000	+	.	gene_id "MSTRG.192693"; transcript_id "MSTRG.192693.173"; exon_number "1";
chr8	StringTie	exon	144160970	144161089	1000	+	.	gene_id "MSTRG.192693"; transcript_id "MSTRG.192693.173"; exon_number "2";
chr8	StringTie	exon	144163771	144163848	1000	+	.	gene_id "MSTRG.192693"; transcript_id "MSTRG.192693.173"; exon_number "3";
chr8	StringTie	exon	144168295	144168440	1000	+	.	gene_id "MSTRG.192693"; transcript_id "MSTRG.192693.173"; exon_number "4";
chr8	StringTie	exon	144174505	144175137	1000	+	.	gene_id "MSTRG.192693"; transcript_id "MSTRG.192693.173"; exon_number "5";
chr8	StringTie	exon	144175490	144175564	1000	+	.	gene_id "MSTRG.192693"; transcript_id "MSTRG.192693.173"; exon_number "6";
chr8	StringTie	exon	144179455	144179586	1000	+	.	gene_id "MSTRG.192693"; transcript_id "MSTRG.192693.173"; exon_number "7";
chr8	StringTie	exon	144180178	144180340	1000	+	.	gene_id "MSTRG.192693"; transcript_id "MSTRG.192693.173"; exon_number "8";
chr8	StringTie	exon	144180425	144180523	1000	+	.	gene_id "MSTRG.192693"; transcript_id "MSTRG.192693.173"; exon_number "9";
chr8	StringTie	exon	144190784	144190935	1000	+	.	gene_id "MSTRG.192693"; transcript_id "MSTRG.192693.173"; exon_number "10";
chr8	StringTie	exon	144191715	144191855	1000	+	.	gene_id "MSTRG.192693"; transcript_id "MSTRG.192693.173"; exon_number "11";
chr8	StringTie	exon	144192309	144192401	1000	+	.	gene_id "MSTRG.192693"; transcript_id "MSTRG.192693.173"; exon_number "12";
chr8	StringTie	exon	144199122	144199200	1000	+	.	gene_id "MSTRG.192693"; transcript_id "MSTRG.192693.173"; exon_number "13";
chr8	StringTie	exon	144200428	144200541	1000	+	.	gene_id "MSTRG.192693"; transcript_id "MSTRG.192693.173"; exon_number "14";
chr8	StringTie	exon	144220600	144220673	1000	+	.	gene_id "MSTRG.192693"; transcript_id "MSTRG.192693.173"; exon_number "15";
chr8	StringTie	exon	144223108	144223230	1000	+	.	gene_id "MSTRG.192693"; transcript_id "MSTRG.192693.173"; exon_number "16";
chr8	StringTie	exon	144238756	144238863	1000	+	.	gene_id "MSTRG.192693"; transcript_id "MSTRG.192693.173"; exon_number "17";
chr8	StringTie	exon	144239035	144239179	1000	+	.	gene_id "MSTRG.192693"; transcript_id "MSTRG.192693.173"; exon_number "18";
chr8	StringTie	exon	144239323	144239363	1000	+	.	gene_id "MSTRG.192693"; transcript_id "MSTRG.192693.173"; exon_number "19";
chr8	StringTie	exon	144239614	144239755	1000	+	.	gene_id "MSTRG.192693"; transcript_id "MSTRG.192693.173"; exon_number "20";
chr8	StringTie	exon	144240101	144240153	1000	+	.	gene_id "MSTRG.192693"; transcript_id "MSTRG.192693.173"; exon_number "21";
chr8	StringTie	exon	144240570	144240677	1000	+	.	gene_id "MSTRG.192693"; transcript_id "MSTRG.192693.173"; exon_number "22";
chr8	StringTie	exon	144240992	144241111	1000	+	.	gene_id "MSTRG.192693"; transcript_id "MSTRG.192693.173"; exon_number "23";
chr8	StringTie	exon	144241395	144241517	1000	+	.	gene_id "MSTRG.192693"; transcript_id "MSTRG.192693.173"; exon_number "24";
chr8	StringTie	exon	144242211	144242515	1000	+	.	gene_id "MSTRG.192693"; transcript_id "MSTRG.192693.173"; exon_number "25";
chr8	StringTie	exon	144243494	144243616	1000	+	.	gene_id "MSTRG.192693"; transcript_id "MSTRG.192693.173"; exon_number "26";
chr8	StringTie	exon	144243863	144243942	1000	+	.	gene_id "MSTRG.192693"; transcript_id "MSTRG.192693.173"; exon_number "27";
chr8	StringTie	exon	144244222	144244336	1000	+	.	gene_id "MSTRG.192693"; transcript_id "MSTRG.192693.173"; exon_number "28";
chr8	StringTie	exon	144244444	144244539	1000	+	.	gene_id "MSTRG.192693"; transcript_id "MSTRG.192693.173"; exon_number "29";
chr8	StringTie	exon	144245156	144245260	1000	+	.	gene_id "MSTRG.192693"; transcript_id "MSTRG.192693.173"; exon_number "30";
chr8	StringTie	exon	144247301	144247436	1000	+	.	gene_id "MSTRG.192693"; transcript_id "MSTRG.192693.173"; exon_number "31";
chr8	StringTie	exon	144248877	144249029	1000	+	.	gene_id "MSTRG.192693"; transcript_id "MSTRG.192693.173"; exon_number "32";
chr8	StringTie	exon	144250212	144250366	1000	+	.	gene_id "MSTRG.192693"; transcript_id "MSTRG.192693.173"; exon_number "33";
chr8	StringTie	exon	144254813	144254978	1000	+	.	gene_id "MSTRG.192693"; transcript_id "MSTRG.192693.173"; exon_number "34";
chr8	StringTie	exon	144255509	144255705	1000	+	.	gene_id "MSTRG.192693"; transcript_id "MSTRG.192693.173"; exon_number "35";
chr8	StringTie	exon	144258777	144258914	1000	+	.	gene_id "MSTRG.192693"; transcript_id "MSTRG.192693.173"; exon_number "36";
chr8	StringTie	exon	144259240	144259354	1000	+	.	gene_id "MSTRG.192693"; transcript_id "MSTRG.192693.173"; exon_number "37";
chr8	StringTie	exon	144259911	144260057	1000	+	.	gene_id "MSTRG.192693"; transcript_id "MSTRG.192693.173"; exon_number "38";
chr8	StringTie	exon	144260186	144260374	1000	+	.	gene_id "MSTRG.192693"; transcript_id "MSTRG.192693.173"; exon_number "39";
chr8	StringTie	exon	144260677	144260832	1000	+	.	gene_id "MSTRG.192693"; transcript_id "MSTRG.192693.173"; exon_number "40";
chr8	StringTie	exon	144260907	144261041	1000	+	.	gene_id "MSTRG.192693"; transcript_id "MSTRG.192693.173"; exon_number "41";
chr8	StringTie	exon	144261114	144261349	1000	+	.	gene_id "MSTRG.192693"; transcript_id "MSTRG.192693.173"; exon_number "42";
chr8	StringTie	exon	144261655	144261942	1000	+	.	gene_id "MSTRG.192693"; transcript_id "MSTRG.192693.173"; exon_number "43";
chr8	StringTie	exon	144264533	144264631	1000	+	.	gene_id "MSTRG.192693"; transcript_id "MSTRG.192693.173"; exon_number "44";
chr8	StringTie	transcript	144148033	144262167	1000	+	.	gene_id "MSTRG.192693"; transcript_id "MSTRG.192693.174";
chr8	StringTie	exon	144148033	144148076	1000	+	.	gene_id "MSTRG.192693"; transcript_id "MSTRG.192693.174"; exon_number "1";
chr8	StringTie	exon	144160970	144161089	1000	+	.	gene_id "MSTRG.192693"; transcript_id "MSTRG.192693.174"; exon_number "2";
chr8	StringTie	exon	144163771	144163848	1000	+	.	gene_id "MSTRG.192693"; transcript_id "MSTRG.192693.174"; exon_number "3";
chr8	StringTie	exon	144168295	144168440	1000	+	.	gene_id "MSTRG.192693"; transcript_id "MSTRG.192693.174"; exon_number "4";
chr8	StringTie	exon	144174505	144175137	1000	+	.	gene_id "MSTRG.192693"; transcript_id "MSTRG.192693.174"; exon_number "5";
chr8	StringTie	exon	144175490	144175564	1000	+	.	gene_id "MSTRG.192693"; transcript_id "MSTRG.192693.174"; exon_number "6";
chr8	StringTie	exon	144179455	144179586	1000	+	.	gene_id "MSTRG.192693"; transcript_id "MSTRG.192693.174"; exon_number "7";
chr8	StringTie	exon	144180178	144180340	1000	+	.	gene_id "MSTRG.192693"; transcript_id "MSTRG.192693.174"; exon_number "8";
chr8	StringTie	exon	144180425	144180523	1000	+	.	gene_id "MSTRG.192693"; transcript_id "MSTRG.192693.174"; exon_number "9";
chr8	StringTie	exon	144190784	144190935	1000	+	.	gene_id "MSTRG.192693"; transcript_id "MSTRG.192693.174"; exon_number "10";
chr8	StringTie	exon	144191715	144191855	1000	+	.	gene_id "MSTRG.192693"; transcript_id "MSTRG.192693.174"; exon_number "11";
chr8	StringTie	exon	144192309	144192401	1000	+	.	gene_id "MSTRG.192693"; transcript_id "MSTRG.192693.174"; exon_number "12";
chr8	StringTie	exon	144199122	144199200	1000	+	.	gene_id "MSTRG.192693"; transcript_id "MSTRG.192693.174"; exon_number "13";
chr8	StringTie	exon	144200428	144200541	1000	+	.	gene_id "MSTRG.192693"; transcript_id "MSTRG.192693.174"; exon_number "14";
chr8	StringTie	exon	144220600	144220673	1000	+	.	gene_id "MSTRG.192693"; transcript_id "MSTRG.192693.174"; exon_number "15";
chr8	StringTie	exon	144223108	144223230	1000	+	.	gene_id "MSTRG.192693"; transcript_id "MSTRG.192693.174"; exon_number "16";
chr8	StringTie	exon	144238756	144238863	1000	+	.	gene_id "MSTRG.192693"; transcript_id "MSTRG.192693.174"; exon_number "17";
chr8	StringTie	exon	144239035	144239179	1000	+	.	gene_id "MSTRG.192693"; transcript_id "MSTRG.192693.174"; exon_number "18";
chr8	StringTie	exon	144239323	144239363	1000	+	.	gene_id "MSTRG.192693"; transcript_id "MSTRG.192693.174"; exon_number "19";
chr8	StringTie	exon	144239614	144239755	1000	+	.	gene_id "MSTRG.192693"; transcript_id "MSTRG.192693.174"; exon_number "20";
chr8	StringTie	exon	144240101	144240153	1000	+	.	gene_id "MSTRG.192693"; transcript_id "MSTRG.192693.174"; exon_number "21";
chr8	StringTie	exon	144240570	144240677	1000	+	.	gene_id "MSTRG.192693"; transcript_id "MSTRG.192693.174"; exon_number "22";
chr8	StringTie	exon	144240992	144241111	1000	+	.	gene_id "MSTRG.192693"; transcript_id "MSTRG.192693.174"; exon_number "23";
chr8	StringTie	exon	144241395	144241517	1000	+	.	gene_id "MSTRG.192693"; transcript_id "MSTRG.192693.174"; exon_number "24";
chr8	StringTie	exon	144242369	144242515	1000	+	.	gene_id "MSTRG.192693"; transcript_id "MSTRG.192693.174"; exon_number "25";
chr8	StringTie	exon	144242602	144242628	1000	+	.	gene_id "MSTRG.192693"; transcript_id "MSTRG.192693.174"; exon_number "26";
chr8	StringTie	exon	144243494	144243616	1000	+	.	gene_id "MSTRG.192693"; transcript_id "MSTRG.192693.174"; exon_number "27";
chr8	StringTie	exon	144243863	144243942	1000	+	.	gene_id "MSTRG.192693"; transcript_id "MSTRG.192693.174"; exon_number "28";
chr8	StringTie	exon	144244222	144244336	1000	+	.	gene_id "MSTRG.192693"; transcript_id "MSTRG.192693.174"; exon_number "29";
chr8	StringTie	exon	144244444	144244539	1000	+	.	gene_id "MSTRG.192693"; transcript_id "MSTRG.192693.174"; exon_number "30";
chr8	StringTie	exon	144245156	144245260	1000	+	.	gene_id "MSTRG.192693"; transcript_id "MSTRG.192693.174"; exon_number "31";
chr8	StringTie	exon	144247301	144247436	1000	+	.	gene_id "MSTRG.192693"; transcript_id "MSTRG.192693.174"; exon_number "32";
chr8	StringTie	exon	144247567	144247679	1000	+	.	gene_id "MSTRG.192693"; transcript_id "MSTRG.192693.174"; exon_number "33";
chr8	StringTie	exon	144248877	144249029	1000	+	.	gene_id "MSTRG.192693"; transcript_id "MSTRG.192693.174"; exon_number "34";
chr8	StringTie	exon	144250212	144250366	1000	+	.	gene_id "MSTRG.192693"; transcript_id "MSTRG.192693.174"; exon_number "35";
chr8	StringTie	exon	144254813	144254978	1000	+	.	gene_id "MSTRG.192693"; transcript_id "MSTRG.192693.174"; exon_number "36";
chr8	StringTie	exon	144255509	144255705	1000	+	.	gene_id "MSTRG.192693"; transcript_id "MSTRG.192693.174"; exon_number "37";
chr8	StringTie	exon	144258777	144258914	1000	+	.	gene_id "MSTRG.192693"; transcript_id "MSTRG.192693.174"; exon_number "38";
chr8	StringTie	exon	144259240	144259354	1000	+	.	gene_id "MSTRG.192693"; transcript_id "MSTRG.192693.174"; exon_number "39";
chr8	StringTie	exon	144259911	144260057	1000	+	.	gene_id "MSTRG.192693"; transcript_id "MSTRG.192693.174"; exon_number "40";
chr8	StringTie	exon	144260186	144260374	1000	+	.	gene_id "MSTRG.192693"; transcript_id "MSTRG.192693.174"; exon_number "41";
chr8	StringTie	exon	144260677	144260832	1000	+	.	gene_id "MSTRG.192693"; transcript_id "MSTRG.192693.174"; exon_number "42";
chr8	StringTie	exon	144260915	144261041	1000	+	.	gene_id "MSTRG.192693"; transcript_id "MSTRG.192693.174"; exon_number "43";
chr8	StringTie	exon	144261114	144261216	1000	+	.	gene_id "MSTRG.192693"; transcript_id "MSTRG.192693.174"; exon_number "44";
chr8	StringTie	exon	144261284	144261349	1000	+	.	gene_id "MSTRG.192693"; transcript_id "MSTRG.192693.174"; exon_number "45";
chr8	StringTie	exon	144261655	144262167	1000	+	.	gene_id "MSTRG.192693"; transcript_id "MSTRG.192693.174"; exon_number "46";
chr8	StringTie	transcript	144148036	144262189	1000	+	.	gene_id "MSTRG.192693"; transcript_id "MSTRG.192693.175";
chr8	StringTie	exon	144148036	144148076	1000	+	.	gene_id "MSTRG.192693"; transcript_id "MSTRG.192693.175"; exon_number "1";
chr8	StringTie	exon	144160970	144161089	1000	+	.	gene_id "MSTRG.192693"; transcript_id "MSTRG.192693.175"; exon_number "2";
chr8	StringTie	exon	144163771	144163848	1000	+	.	gene_id "MSTRG.192693"; transcript_id "MSTRG.192693.175"; exon_number "3";
chr8	StringTie	exon	144168295	144168440	1000	+	.	gene_id "MSTRG.192693"; transcript_id "MSTRG.192693.175"; exon_number "4";
chr8	StringTie	exon	144179455	144179586	1000	+	.	gene_id "MSTRG.192693"; transcript_id "MSTRG.192693.175"; exon_number "5";
chr8	StringTie	exon	144180178	144180340	1000	+	.	gene_id "MSTRG.192693"; transcript_id "MSTRG.192693.175"; exon_number "6";
chr8	StringTie	exon	144180425	144180523	1000	+	.	gene_id "MSTRG.192693"; transcript_id "MSTRG.192693.175"; exon_number "7";
chr8	StringTie	exon	144190784	144190935	1000	+	.	gene_id "MSTRG.192693"; transcript_id "MSTRG.192693.175"; exon_number "8";
chr8	StringTie	exon	144191715	144191855	1000	+	.	gene_id "MSTRG.192693"; transcript_id "MSTRG.192693.175"; exon_number "9";
chr8	StringTie	exon	144192309	144192401	1000	+	.	gene_id "MSTRG.192693"; transcript_id "MSTRG.192693.175"; exon_number "10";
chr8	StringTie	exon	144199122	144199200	1000	+	.	gene_id "MSTRG.192693"; transcript_id "MSTRG.192693.175"; exon_number "11";
chr8	StringTie	exon	144200428	144200541	1000	+	.	gene_id "MSTRG.192693"; transcript_id "MSTRG.192693.175"; exon_number "12";
chr8	StringTie	exon	144220600	144220673	1000	+	.	gene_id "MSTRG.192693"; transcript_id "MSTRG.192693.175"; exon_number "13";
chr8	StringTie	exon	144223108	144223230	1000	+	.	gene_id "MSTRG.192693"; transcript_id "MSTRG.192693.175"; exon_number "14";
chr8	StringTie	exon	144238756	144238863	1000	+	.	gene_id "MSTRG.192693"; transcript_id "MSTRG.192693.175"; exon_number "15";
chr8	StringTie	exon	144239035	144239179	1000	+	.	gene_id "MSTRG.192693"; transcript_id "MSTRG.192693.175"; exon_number "16";
chr8	StringTie	exon	144239323	144239363	1000	+	.	gene_id "MSTRG.192693"; transcript_id "MSTRG.192693.175"; exon_number "17";
chr8	StringTie	exon	144239614	144239755	1000	+	.	gene_id "MSTRG.192693"; transcript_id "MSTRG.192693.175"; exon_number "18";
chr8	StringTie	exon	144240101	144240153	1000	+	.	gene_id "MSTRG.192693"; transcript_id "MSTRG.192693.175"; exon_number "19";
chr8	StringTie	exon	144240570	144240677	1000	+	.	gene_id "MSTRG.192693"; transcript_id "MSTRG.192693.175"; exon_number "20";
chr8	StringTie	exon	144240992	144241111	1000	+	.	gene_id "MSTRG.192693"; transcript_id "MSTRG.192693.175"; exon_number "21";
chr8	StringTie	exon	144241395	144241517	1000	+	.	gene_id "MSTRG.192693"; transcript_id "MSTRG.192693.175"; exon_number "22";
chr8	StringTie	exon	144242369	144242515	1000	+	.	gene_id "MSTRG.192693"; transcript_id "MSTRG.192693.175"; exon_number "23";
chr8	StringTie	exon	144243494	144243616	1000	+	.	gene_id "MSTRG.192693"; transcript_id "MSTRG.192693.175"; exon_number "24";
chr8	StringTie	exon	144243863	144243942	1000	+	.	gene_id "MSTRG.192693"; transcript_id "MSTRG.192693.175"; exon_number "25";
chr8	StringTie	exon	144244222	144244336	1000	+	.	gene_id "MSTRG.192693"; transcript_id "MSTRG.192693.175"; exon_number "26";
chr8	StringTie	exon	144244444	144244539	1000	+	.	gene_id "MSTRG.192693"; transcript_id "MSTRG.192693.175"; exon_number "27";
chr8	StringTie	exon	144245156	144245260	1000	+	.	gene_id "MSTRG.192693"; transcript_id "MSTRG.192693.175"; exon_number "28";
chr8	StringTie	exon	144247301	144247436	1000	+	.	gene_id "MSTRG.192693"; transcript_id "MSTRG.192693.175"; exon_number "29";
chr8	StringTie	exon	144247567	144247679	1000	+	.	gene_id "MSTRG.192693"; transcript_id "MSTRG.192693.175"; exon_number "30";
chr8	StringTie	exon	144248877	144249029	1000	+	.	gene_id "MSTRG.192693"; transcript_id "MSTRG.192693.175"; exon_number "31";
chr8	StringTie	exon	144250212	144250366	1000	+	.	gene_id "MSTRG.192693"; transcript_id "MSTRG.192693.175"; exon_number "32";
chr8	StringTie	exon	144254813	144254978	1000	+	.	gene_id "MSTRG.192693"; transcript_id "MSTRG.192693.175"; exon_number "33";
chr8	StringTie	exon	144255509	144255705	1000	+	.	gene_id "MSTRG.192693"; transcript_id "MSTRG.192693.175"; exon_number "34";
chr8	StringTie	exon	144259240	144259354	1000	+	.	gene_id "MSTRG.192693"; transcript_id "MSTRG.192693.175"; exon_number "35";
chr8	StringTie	exon	144259911	144260057	1000	+	.	gene_id "MSTRG.192693"; transcript_id "MSTRG.192693.175"; exon_number "36";
chr8	StringTie	exon	144260186	144260832	1000	+	.	gene_id "MSTRG.192693"; transcript_id "MSTRG.192693.175"; exon_number "37";
chr8	StringTie	exon	144260907	144261041	1000	+	.	gene_id "MSTRG.192693"; transcript_id "MSTRG.192693.175"; exon_number "38";
chr8	StringTie	exon	144261114	144261216	1000	+	.	gene_id "MSTRG.192693"; transcript_id "MSTRG.192693.175"; exon_number "39";
chr8	StringTie	exon	144261284	144261349	1000	+	.	gene_id "MSTRG.192693"; transcript_id "MSTRG.192693.175"; exon_number "40";
chr8	StringTie	exon	144261655	144262189	1000	+	.	gene_id "MSTRG.192693"; transcript_id "MSTRG.192693.175"; exon_number "41";
chr8	StringTie	transcript	144148036	144262102	1000	+	.	gene_id "MSTRG.192693"; transcript_id "MSTRG.192693.176";
chr8	StringTie	exon	144148036	144148076	1000	+	.	gene_id "MSTRG.192693"; transcript_id "MSTRG.192693.176"; exon_number "1";
chr8	StringTie	exon	144160970	144161089	1000	+	.	gene_id "MSTRG.192693"; transcript_id "MSTRG.192693.176"; exon_number "2";
chr8	StringTie	exon	144163771	144163848	1000	+	.	gene_id "MSTRG.192693"; transcript_id "MSTRG.192693.176"; exon_number "3";
chr8	StringTie	exon	144168295	144168440	1000	+	.	gene_id "MSTRG.192693"; transcript_id "MSTRG.192693.176"; exon_number "4";
chr8	StringTie	exon	144179455	144179586	1000	+	.	gene_id "MSTRG.192693"; transcript_id "MSTRG.192693.176"; exon_number "5";
chr8	StringTie	exon	144180178	144180340	1000	+	.	gene_id "MSTRG.192693"; transcript_id "MSTRG.192693.176"; exon_number "6";
chr8	StringTie	exon	144180425	144180523	1000	+	.	gene_id "MSTRG.192693"; transcript_id "MSTRG.192693.176"; exon_number "7";
chr8	StringTie	exon	144190784	144190935	1000	+	.	gene_id "MSTRG.192693"; transcript_id "MSTRG.192693.176"; exon_number "8";
chr8	StringTie	exon	144191715	144191855	1000	+	.	gene_id "MSTRG.192693"; transcript_id "MSTRG.192693.176"; exon_number "9";
chr8	StringTie	exon	144192309	144192401	1000	+	.	gene_id "MSTRG.192693"; transcript_id "MSTRG.192693.176"; exon_number "10";
chr8	StringTie	exon	144199122	144199200	1000	+	.	gene_id "MSTRG.192693"; transcript_id "MSTRG.192693.176"; exon_number "11";
chr8	StringTie	exon	144200428	144200541	1000	+	.	gene_id "MSTRG.192693"; transcript_id "MSTRG.192693.176"; exon_number "12";
chr8	StringTie	exon	144220600	144220673	1000	+	.	gene_id "MSTRG.192693"; transcript_id "MSTRG.192693.176"; exon_number "13";
chr8	StringTie	exon	144223108	144223230	1000	+	.	gene_id "MSTRG.192693"; transcript_id "MSTRG.192693.176"; exon_number "14";
chr8	StringTie	exon	144238756	144238863	1000	+	.	gene_id "MSTRG.192693"; transcript_id "MSTRG.192693.176"; exon_number "15";
chr8	StringTie	exon	144239035	144239179	1000	+	.	gene_id "MSTRG.192693"; transcript_id "MSTRG.192693.176"; exon_number "16";
chr8	StringTie	exon	144239323	144239473	1000	+	.	gene_id "MSTRG.192693"; transcript_id "MSTRG.192693.176"; exon_number "17";
chr8	StringTie	exon	144239614	144239755	1000	+	.	gene_id "MSTRG.192693"; transcript_id "MSTRG.192693.176"; exon_number "18";
chr8	StringTie	exon	144240101	144240677	1000	+	.	gene_id "MSTRG.192693"; transcript_id "MSTRG.192693.176"; exon_number "19";
chr8	StringTie	exon	144240992	144241111	1000	+	.	gene_id "MSTRG.192693"; transcript_id "MSTRG.192693.176"; exon_number "20";
chr8	StringTie	exon	144241395	144241517	1000	+	.	gene_id "MSTRG.192693"; transcript_id "MSTRG.192693.176"; exon_number "21";
chr8	StringTie	exon	144242369	144242515	1000	+	.	gene_id "MSTRG.192693"; transcript_id "MSTRG.192693.176"; exon_number "22";
chr8	StringTie	exon	144242602	144242628	1000	+	.	gene_id "MSTRG.192693"; transcript_id "MSTRG.192693.176"; exon_number "23";
chr8	StringTie	exon	144243494	144243616	1000	+	.	gene_id "MSTRG.192693"; transcript_id "MSTRG.192693.176"; exon_number "24";
chr8	StringTie	exon	144243863	144243942	1000	+	.	gene_id "MSTRG.192693"; transcript_id "MSTRG.192693.176"; exon_number "25";
chr8	StringTie	exon	144244222	144244336	1000	+	.	gene_id "MSTRG.192693"; transcript_id "MSTRG.192693.176"; exon_number "26";
chr8	StringTie	exon	144244444	144244539	1000	+	.	gene_id "MSTRG.192693"; transcript_id "MSTRG.192693.176"; exon_number "27";
chr8	StringTie	exon	144245156	144245260	1000	+	.	gene_id "MSTRG.192693"; transcript_id "MSTRG.192693.176"; exon_number "28";
chr8	StringTie	exon	144247301	144247436	1000	+	.	gene_id "MSTRG.192693"; transcript_id "MSTRG.192693.176"; exon_number "29";
chr8	StringTie	exon	144247567	144247679	1000	+	.	gene_id "MSTRG.192693"; transcript_id "MSTRG.192693.176"; exon_number "30";
chr8	StringTie	exon	144248877	144249029	1000	+	.	gene_id "MSTRG.192693"; transcript_id "MSTRG.192693.176"; exon_number "31";
chr8	StringTie	exon	144250212	144250366	1000	+	.	gene_id "MSTRG.192693"; transcript_id "MSTRG.192693.176"; exon_number "32";
chr8	StringTie	exon	144254813	144254978	1000	+	.	gene_id "MSTRG.192693"; transcript_id "MSTRG.192693.176"; exon_number "33";
chr8	StringTie	exon	144255509	144255705	1000	+	.	gene_id "MSTRG.192693"; transcript_id "MSTRG.192693.176"; exon_number "34";
chr8	StringTie	exon	144258777	144258914	1000	+	.	gene_id "MSTRG.192693"; transcript_id "MSTRG.192693.176"; exon_number "35";
chr8	StringTie	exon	144259240	144259354	1000	+	.	gene_id "MSTRG.192693"; transcript_id "MSTRG.192693.176"; exon_number "36";
chr8	StringTie	exon	144259911	144260057	1000	+	.	gene_id "MSTRG.192693"; transcript_id "MSTRG.192693.176"; exon_number "37";
chr8	StringTie	exon	144260186	144260832	1000	+	.	gene_id "MSTRG.192693"; transcript_id "MSTRG.192693.176"; exon_number "38";
chr8	StringTie	exon	144260915	144261041	1000	+	.	gene_id "MSTRG.192693"; transcript_id "MSTRG.192693.176"; exon_number "39";
chr8	StringTie	exon	144261114	144261216	1000	+	.	gene_id "MSTRG.192693"; transcript_id "MSTRG.192693.176"; exon_number "40";
chr8	StringTie	exon	144261284	144261349	1000	+	.	gene_id "MSTRG.192693"; transcript_id "MSTRG.192693.176"; exon_number "41";
chr8	StringTie	exon	144261655	144262102	1000	+	.	gene_id "MSTRG.192693"; transcript_id "MSTRG.192693.176"; exon_number "42";
chr8	StringTie	transcript	144148186	144262105	1000	+	.	gene_id "MSTRG.192693"; transcript_id "MSTRG.192693.178";
chr8	StringTie	exon	144148186	144148712	1000	+	.	gene_id "MSTRG.192693"; transcript_id "MSTRG.192693.178"; exon_number "1";
chr8	StringTie	exon	144160970	144161089	1000	+	.	gene_id "MSTRG.192693"; transcript_id "MSTRG.192693.178"; exon_number "2";
chr8	StringTie	exon	144163771	144163848	1000	+	.	gene_id "MSTRG.192693"; transcript_id "MSTRG.192693.178"; exon_number "3";
chr8	StringTie	exon	144168295	144168440	1000	+	.	gene_id "MSTRG.192693"; transcript_id "MSTRG.192693.178"; exon_number "4";
chr8	StringTie	exon	144174845	144175137	1000	+	.	gene_id "MSTRG.192693"; transcript_id "MSTRG.192693.178"; exon_number "5";
chr8	StringTie	exon	144175490	144175564	1000	+	.	gene_id "MSTRG.192693"; transcript_id "MSTRG.192693.178"; exon_number "6";
chr8	StringTie	exon	144179455	144179586	1000	+	.	gene_id "MSTRG.192693"; transcript_id "MSTRG.192693.178"; exon_number "7";
chr8	StringTie	exon	144180178	144180340	1000	+	.	gene_id "MSTRG.192693"; transcript_id "MSTRG.192693.178"; exon_number "8";
chr8	StringTie	exon	144180425	144180523	1000	+	.	gene_id "MSTRG.192693"; transcript_id "MSTRG.192693.178"; exon_number "9";
chr8	StringTie	exon	144190784	144190935	1000	+	.	gene_id "MSTRG.192693"; transcript_id "MSTRG.192693.178"; exon_number "10";
chr8	StringTie	exon	144191715	144191855	1000	+	.	gene_id "MSTRG.192693"; transcript_id "MSTRG.192693.178"; exon_number "11";
chr8	StringTie	exon	144192309	144192401	1000	+	.	gene_id "MSTRG.192693"; transcript_id "MSTRG.192693.178"; exon_number "12";
chr8	StringTie	exon	144199122	144199200	1000	+	.	gene_id "MSTRG.192693"; transcript_id "MSTRG.192693.178"; exon_number "13";
chr8	StringTie	exon	144200428	144200541	1000	+	.	gene_id "MSTRG.192693"; transcript_id "MSTRG.192693.178"; exon_number "14";
chr8	StringTie	exon	144219495	144219542	1000	+	.	gene_id "MSTRG.192693"; transcript_id "MSTRG.192693.178"; exon_number "15";
chr8	StringTie	exon	144220600	144220673	1000	+	.	gene_id "MSTRG.192693"; transcript_id "MSTRG.192693.178"; exon_number "16";
chr8	StringTie	exon	144223108	144223230	1000	+	.	gene_id "MSTRG.192693"; transcript_id "MSTRG.192693.178"; exon_number "17";
chr8	StringTie	exon	144238756	144238863	1000	+	.	gene_id "MSTRG.192693"; transcript_id "MSTRG.192693.178"; exon_number "18";
chr8	StringTie	exon	144239035	144239179	1000	+	.	gene_id "MSTRG.192693"; transcript_id "MSTRG.192693.178"; exon_number "19";
chr8	StringTie	exon	144239323	144239363	1000	+	.	gene_id "MSTRG.192693"; transcript_id "MSTRG.192693.178"; exon_number "20";
chr8	StringTie	exon	144239614	144239755	1000	+	.	gene_id "MSTRG.192693"; transcript_id "MSTRG.192693.178"; exon_number "21";
chr8	StringTie	exon	144240101	144240153	1000	+	.	gene_id "MSTRG.192693"; transcript_id "MSTRG.192693.178"; exon_number "22";
chr8	StringTie	exon	144240570	144240677	1000	+	.	gene_id "MSTRG.192693"; transcript_id "MSTRG.192693.178"; exon_number "23";
chr8	StringTie	exon	144240992	144241111	1000	+	.	gene_id "MSTRG.192693"; transcript_id "MSTRG.192693.178"; exon_number "24";
chr8	StringTie	exon	144241395	144241517	1000	+	.	gene_id "MSTRG.192693"; transcript_id "MSTRG.192693.178"; exon_number "25";
chr8	StringTie	exon	144242369	144242515	1000	+	.	gene_id "MSTRG.192693"; transcript_id "MSTRG.192693.178"; exon_number "26";
chr8	StringTie	exon	144243494	144243616	1000	+	.	gene_id "MSTRG.192693"; transcript_id "MSTRG.192693.178"; exon_number "27";
chr8	StringTie	exon	144243863	144243942	1000	+	.	gene_id "MSTRG.192693"; transcript_id "MSTRG.192693.178"; exon_number "28";
chr8	StringTie	exon	144244222	144244336	1000	+	.	gene_id "MSTRG.192693"; transcript_id "MSTRG.192693.178"; exon_number "29";
chr8	StringTie	exon	144244444	144244539	1000	+	.	gene_id "MSTRG.192693"; transcript_id "MSTRG.192693.178"; exon_number "30";
chr8	StringTie	exon	144245156	144245260	1000	+	.	gene_id "MSTRG.192693"; transcript_id "MSTRG.192693.178"; exon_number "31";
chr8	StringTie	exon	144247301	144247436	1000	+	.	gene_id "MSTRG.192693"; transcript_id "MSTRG.192693.178"; exon_number "32";
chr8	StringTie	exon	144247567	144247679	1000	+	.	gene_id "MSTRG.192693"; transcript_id "MSTRG.192693.178"; exon_number "33";
chr8	StringTie	exon	144248877	144249029	1000	+	.	gene_id "MSTRG.192693"; transcript_id "MSTRG.192693.178"; exon_number "34";
chr8	StringTie	exon	144250212	144250366	1000	+	.	gene_id "MSTRG.192693"; transcript_id "MSTRG.192693.178"; exon_number "35";
chr8	StringTie	exon	144254813	144254978	1000	+	.	gene_id "MSTRG.192693"; transcript_id "MSTRG.192693.178"; exon_number "36";
chr8	StringTie	exon	144255509	144255705	1000	+	.	gene_id "MSTRG.192693"; transcript_id "MSTRG.192693.178"; exon_number "37";
chr8	StringTie	exon	144258777	144258914	1000	+	.	gene_id "MSTRG.192693"; transcript_id "MSTRG.192693.178"; exon_number "38";
chr8	StringTie	exon	144259240	144259354	1000	+	.	gene_id "MSTRG.192693"; transcript_id "MSTRG.192693.178"; exon_number "39";
chr8	StringTie	exon	144259911	144260057	1000	+	.	gene_id "MSTRG.192693"; transcript_id "MSTRG.192693.178"; exon_number "40";
chr8	StringTie	exon	144260186	144260374	1000	+	.	gene_id "MSTRG.192693"; transcript_id "MSTRG.192693.178"; exon_number "41";
chr8	StringTie	exon	144260483	144260544	1000	+	.	gene_id "MSTRG.192693"; transcript_id "MSTRG.192693.178"; exon_number "42";
chr8	StringTie	exon	144260677	144260832	1000	+	.	gene_id "MSTRG.192693"; transcript_id "MSTRG.192693.178"; exon_number "43";
chr8	StringTie	exon	144260907	144261041	1000	+	.	gene_id "MSTRG.192693"; transcript_id "MSTRG.192693.178"; exon_number "44";
chr8	StringTie	exon	144261114	144261216	1000	+	.	gene_id "MSTRG.192693"; transcript_id "MSTRG.192693.178"; exon_number "45";
chr8	StringTie	exon	144261284	144261349	1000	+	.	gene_id "MSTRG.192693"; transcript_id "MSTRG.192693.178"; exon_number "46";
chr8	StringTie	exon	144261655	144262105	1000	+	.	gene_id "MSTRG.192693"; transcript_id "MSTRG.192693.178"; exon_number "47";
chr8	StringTie	transcript	144148363	144262275	1000	+	.	gene_id "MSTRG.192693"; transcript_id "MSTRG.192693.179";
chr8	StringTie	exon	144148363	144148712	1000	+	.	gene_id "MSTRG.192693"; transcript_id "MSTRG.192693.179"; exon_number "1";
chr8	StringTie	exon	144160970	144161089	1000	+	.	gene_id "MSTRG.192693"; transcript_id "MSTRG.192693.179"; exon_number "2";
chr8	StringTie	exon	144163771	144163848	1000	+	.	gene_id "MSTRG.192693"; transcript_id "MSTRG.192693.179"; exon_number "3";
chr8	StringTie	exon	144168295	144168440	1000	+	.	gene_id "MSTRG.192693"; transcript_id "MSTRG.192693.179"; exon_number "4";
chr8	StringTie	exon	144179455	144179586	1000	+	.	gene_id "MSTRG.192693"; transcript_id "MSTRG.192693.179"; exon_number "5";
chr8	StringTie	exon	144180178	144180340	1000	+	.	gene_id "MSTRG.192693"; transcript_id "MSTRG.192693.179"; exon_number "6";
chr8	StringTie	exon	144180425	144180523	1000	+	.	gene_id "MSTRG.192693"; transcript_id "MSTRG.192693.179"; exon_number "7";
chr8	StringTie	exon	144190784	144190935	1000	+	.	gene_id "MSTRG.192693"; transcript_id "MSTRG.192693.179"; exon_number "8";
chr8	StringTie	exon	144191715	144191855	1000	+	.	gene_id "MSTRG.192693"; transcript_id "MSTRG.192693.179"; exon_number "9";
chr8	StringTie	exon	144192309	144192401	1000	+	.	gene_id "MSTRG.192693"; transcript_id "MSTRG.192693.179"; exon_number "10";
chr8	StringTie	exon	144199122	144199200	1000	+	.	gene_id "MSTRG.192693"; transcript_id "MSTRG.192693.179"; exon_number "11";
chr8	StringTie	exon	144200428	144200541	1000	+	.	gene_id "MSTRG.192693"; transcript_id "MSTRG.192693.179"; exon_number "12";
chr8	StringTie	exon	144220600	144220673	1000	+	.	gene_id "MSTRG.192693"; transcript_id "MSTRG.192693.179"; exon_number "13";
chr8	StringTie	exon	144223108	144223230	1000	+	.	gene_id "MSTRG.192693"; transcript_id "MSTRG.192693.179"; exon_number "14";
chr8	StringTie	exon	144238756	144238863	1000	+	.	gene_id "MSTRG.192693"; transcript_id "MSTRG.192693.179"; exon_number "15";
chr8	StringTie	exon	144239035	144239179	1000	+	.	gene_id "MSTRG.192693"; transcript_id "MSTRG.192693.179"; exon_number "16";
chr8	StringTie	exon	144239323	144239363	1000	+	.	gene_id "MSTRG.192693"; transcript_id "MSTRG.192693.179"; exon_number "17";
chr8	StringTie	exon	144239614	144239755	1000	+	.	gene_id "MSTRG.192693"; transcript_id "MSTRG.192693.179"; exon_number "18";
chr8	StringTie	exon	144240101	144240153	1000	+	.	gene_id "MSTRG.192693"; transcript_id "MSTRG.192693.179"; exon_number "19";
chr8	StringTie	exon	144240570	144240677	1000	+	.	gene_id "MSTRG.192693"; transcript_id "MSTRG.192693.179"; exon_number "20";
chr8	StringTie	exon	144240992	144241111	1000	+	.	gene_id "MSTRG.192693"; transcript_id "MSTRG.192693.179"; exon_number "21";
chr8	StringTie	exon	144241395	144241517	1000	+	.	gene_id "MSTRG.192693"; transcript_id "MSTRG.192693.179"; exon_number "22";
chr8	StringTie	exon	144242369	144242515	1000	+	.	gene_id "MSTRG.192693"; transcript_id "MSTRG.192693.179"; exon_number "23";
chr8	StringTie	exon	144242602	144242628	1000	+	.	gene_id "MSTRG.192693"; transcript_id "MSTRG.192693.179"; exon_number "24";
chr8	StringTie	exon	144243494	144243616	1000	+	.	gene_id "MSTRG.192693"; transcript_id "MSTRG.192693.179"; exon_number "25";
chr8	StringTie	exon	144243863	144243942	1000	+	.	gene_id "MSTRG.192693"; transcript_id "MSTRG.192693.179"; exon_number "26";
chr8	StringTie	exon	144244222	144244336	1000	+	.	gene_id "MSTRG.192693"; transcript_id "MSTRG.192693.179"; exon_number "27";
chr8	StringTie	exon	144244444	144244539	1000	+	.	gene_id "MSTRG.192693"; transcript_id "MSTRG.192693.179"; exon_number "28";
chr8	StringTie	exon	144245156	144245260	1000	+	.	gene_id "MSTRG.192693"; transcript_id "MSTRG.192693.179"; exon_number "29";
chr8	StringTie	exon	144247301	144247436	1000	+	.	gene_id "MSTRG.192693"; transcript_id "MSTRG.192693.179"; exon_number "30";
chr8	StringTie	exon	144247567	144247679	1000	+	.	gene_id "MSTRG.192693"; transcript_id "MSTRG.192693.179"; exon_number "31";
chr8	StringTie	exon	144248877	144249029	1000	+	.	gene_id "MSTRG.192693"; transcript_id "MSTRG.192693.179"; exon_number "32";
chr8	StringTie	exon	144250212	144250366	1000	+	.	gene_id "MSTRG.192693"; transcript_id "MSTRG.192693.179"; exon_number "33";
chr8	StringTie	exon	144254813	144254978	1000	+	.	gene_id "MSTRG.192693"; transcript_id "MSTRG.192693.179"; exon_number "34";
chr8	StringTie	exon	144255509	144255705	1000	+	.	gene_id "MSTRG.192693"; transcript_id "MSTRG.192693.179"; exon_number "35";
chr8	StringTie	exon	144258777	144258914	1000	+	.	gene_id "MSTRG.192693"; transcript_id "MSTRG.192693.179"; exon_number "36";
chr8	StringTie	exon	144259240	144259354	1000	+	.	gene_id "MSTRG.192693"; transcript_id "MSTRG.192693.179"; exon_number "37";
chr8	StringTie	exon	144259911	144260057	1000	+	.	gene_id "MSTRG.192693"; transcript_id "MSTRG.192693.179"; exon_number "38";
chr8	StringTie	exon	144260186	144260374	1000	+	.	gene_id "MSTRG.192693"; transcript_id "MSTRG.192693.179"; exon_number "39";
chr8	StringTie	exon	144260677	144260832	1000	+	.	gene_id "MSTRG.192693"; transcript_id "MSTRG.192693.179"; exon_number "40";
chr8	StringTie	exon	144260907	144261041	1000	+	.	gene_id "MSTRG.192693"; transcript_id "MSTRG.192693.179"; exon_number "41";
chr8	StringTie	exon	144261114	144261216	1000	+	.	gene_id "MSTRG.192693"; transcript_id "MSTRG.192693.179"; exon_number "42";
chr8	StringTie	exon	144261284	144261349	1000	+	.	gene_id "MSTRG.192693"; transcript_id "MSTRG.192693.179"; exon_number "43";
chr8	StringTie	exon	144261655	144262154	1000	+	.	gene_id "MSTRG.192693"; transcript_id "MSTRG.192693.179"; exon_number "44";
chr8	StringTie	exon	144262201	144262275	1000	+	.	gene_id "MSTRG.192693"; transcript_id "MSTRG.192693.179"; exon_number "45";
chr8	StringTie	transcript	144137760	144140734	1000	+	.	gene_id "MSTRG.192693"; transcript_id "MSTRG.192693.18";
chr8	StringTie	exon	144137760	144138428	1000	+	.	gene_id "MSTRG.192693"; transcript_id "MSTRG.192693.18"; exon_number "1";
chr8	StringTie	exon	144138507	144138607	1000	+	.	gene_id "MSTRG.192693"; transcript_id "MSTRG.192693.18"; exon_number "2";
chr8	StringTie	exon	144138715	144138813	1000	+	.	gene_id "MSTRG.192693"; transcript_id "MSTRG.192693.18"; exon_number "3";
chr8	StringTie	exon	144139009	144139100	1000	+	.	gene_id "MSTRG.192693"; transcript_id "MSTRG.192693.18"; exon_number "4";
chr8	StringTie	exon	144139189	144139311	1000	+	.	gene_id "MSTRG.192693"; transcript_id "MSTRG.192693.18"; exon_number "5";
chr8	StringTie	exon	144139388	144139441	1000	+	.	gene_id "MSTRG.192693"; transcript_id "MSTRG.192693.18"; exon_number "6";
chr8	StringTie	exon	144139475	144140734	1000	+	.	gene_id "MSTRG.192693"; transcript_id "MSTRG.192693.18"; exon_number "7";
chr8	StringTie	transcript	144148377	144262105	1000	+	.	gene_id "MSTRG.192693"; transcript_id "MSTRG.192693.180";
chr8	StringTie	exon	144148377	144148712	1000	+	.	gene_id "MSTRG.192693"; transcript_id "MSTRG.192693.180"; exon_number "1";
chr8	StringTie	exon	144160996	144161089	1000	+	.	gene_id "MSTRG.192693"; transcript_id "MSTRG.192693.180"; exon_number "2";
chr8	StringTie	exon	144163771	144163848	1000	+	.	gene_id "MSTRG.192693"; transcript_id "MSTRG.192693.180"; exon_number "3";
chr8	StringTie	exon	144168295	144168440	1000	+	.	gene_id "MSTRG.192693"; transcript_id "MSTRG.192693.180"; exon_number "4";
chr8	StringTie	exon	144179455	144179586	1000	+	.	gene_id "MSTRG.192693"; transcript_id "MSTRG.192693.180"; exon_number "5";
chr8	StringTie	exon	144180178	144180340	1000	+	.	gene_id "MSTRG.192693"; transcript_id "MSTRG.192693.180"; exon_number "6";
chr8	StringTie	exon	144180425	144180523	1000	+	.	gene_id "MSTRG.192693"; transcript_id "MSTRG.192693.180"; exon_number "7";
chr8	StringTie	exon	144190784	144190935	1000	+	.	gene_id "MSTRG.192693"; transcript_id "MSTRG.192693.180"; exon_number "8";
chr8	StringTie	exon	144191715	144191855	1000	+	.	gene_id "MSTRG.192693"; transcript_id "MSTRG.192693.180"; exon_number "9";
chr8	StringTie	exon	144192309	144192401	1000	+	.	gene_id "MSTRG.192693"; transcript_id "MSTRG.192693.180"; exon_number "10";
chr8	StringTie	exon	144199122	144199200	1000	+	.	gene_id "MSTRG.192693"; transcript_id "MSTRG.192693.180"; exon_number "11";
chr8	StringTie	exon	144200428	144200541	1000	+	.	gene_id "MSTRG.192693"; transcript_id "MSTRG.192693.180"; exon_number "12";
chr8	StringTie	exon	144220600	144220673	1000	+	.	gene_id "MSTRG.192693"; transcript_id "MSTRG.192693.180"; exon_number "13";
chr8	StringTie	exon	144223108	144223230	1000	+	.	gene_id "MSTRG.192693"; transcript_id "MSTRG.192693.180"; exon_number "14";
chr8	StringTie	exon	144238756	144238863	1000	+	.	gene_id "MSTRG.192693"; transcript_id "MSTRG.192693.180"; exon_number "15";
chr8	StringTie	exon	144239035	144239179	1000	+	.	gene_id "MSTRG.192693"; transcript_id "MSTRG.192693.180"; exon_number "16";
chr8	StringTie	exon	144239323	144239363	1000	+	.	gene_id "MSTRG.192693"; transcript_id "MSTRG.192693.180"; exon_number "17";
chr8	StringTie	exon	144239614	144239755	1000	+	.	gene_id "MSTRG.192693"; transcript_id "MSTRG.192693.180"; exon_number "18";
chr8	StringTie	exon	144240101	144240153	1000	+	.	gene_id "MSTRG.192693"; transcript_id "MSTRG.192693.180"; exon_number "19";
chr8	StringTie	exon	144240570	144240677	1000	+	.	gene_id "MSTRG.192693"; transcript_id "MSTRG.192693.180"; exon_number "20";
chr8	StringTie	exon	144240992	144241111	1000	+	.	gene_id "MSTRG.192693"; transcript_id "MSTRG.192693.180"; exon_number "21";
chr8	StringTie	exon	144241395	144241517	1000	+	.	gene_id "MSTRG.192693"; transcript_id "MSTRG.192693.180"; exon_number "22";
chr8	StringTie	exon	144242369	144242515	1000	+	.	gene_id "MSTRG.192693"; transcript_id "MSTRG.192693.180"; exon_number "23";
chr8	StringTie	exon	144243494	144243616	1000	+	.	gene_id "MSTRG.192693"; transcript_id "MSTRG.192693.180"; exon_number "24";
chr8	StringTie	exon	144243863	144243942	1000	+	.	gene_id "MSTRG.192693"; transcript_id "MSTRG.192693.180"; exon_number "25";
chr8	StringTie	exon	144244222	144244336	1000	+	.	gene_id "MSTRG.192693"; transcript_id "MSTRG.192693.180"; exon_number "26";
chr8	StringTie	exon	144244444	144244539	1000	+	.	gene_id "MSTRG.192693"; transcript_id "MSTRG.192693.180"; exon_number "27";
chr8	StringTie	exon	144245156	144245260	1000	+	.	gene_id "MSTRG.192693"; transcript_id "MSTRG.192693.180"; exon_number "28";
chr8	StringTie	exon	144247301	144247436	1000	+	.	gene_id "MSTRG.192693"; transcript_id "MSTRG.192693.180"; exon_number "29";
chr8	StringTie	exon	144247567	144247679	1000	+	.	gene_id "MSTRG.192693"; transcript_id "MSTRG.192693.180"; exon_number "30";
chr8	StringTie	exon	144248877	144249029	1000	+	.	gene_id "MSTRG.192693"; transcript_id "MSTRG.192693.180"; exon_number "31";
chr8	StringTie	exon	144250212	144250366	1000	+	.	gene_id "MSTRG.192693"; transcript_id "MSTRG.192693.180"; exon_number "32";
chr8	StringTie	exon	144254813	144254978	1000	+	.	gene_id "MSTRG.192693"; transcript_id "MSTRG.192693.180"; exon_number "33";
chr8	StringTie	exon	144255509	144255705	1000	+	.	gene_id "MSTRG.192693"; transcript_id "MSTRG.192693.180"; exon_number "34";
chr8	StringTie	exon	144258029	144258385	1000	+	.	gene_id "MSTRG.192693"; transcript_id "MSTRG.192693.180"; exon_number "35";
chr8	StringTie	exon	144258777	144258914	1000	+	.	gene_id "MSTRG.192693"; transcript_id "MSTRG.192693.180"; exon_number "36";
chr8	StringTie	exon	144259240	144259354	1000	+	.	gene_id "MSTRG.192693"; transcript_id "MSTRG.192693.180"; exon_number "37";
chr8	StringTie	exon	144259911	144260057	1000	+	.	gene_id "MSTRG.192693"; transcript_id "MSTRG.192693.180"; exon_number "38";
chr8	StringTie	exon	144260186	144260374	1000	+	.	gene_id "MSTRG.192693"; transcript_id "MSTRG.192693.180"; exon_number "39";
chr8	StringTie	exon	144260677	144260832	1000	+	.	gene_id "MSTRG.192693"; transcript_id "MSTRG.192693.180"; exon_number "40";
chr8	StringTie	exon	144260907	144261041	1000	+	.	gene_id "MSTRG.192693"; transcript_id "MSTRG.192693.180"; exon_number "41";
chr8	StringTie	exon	144261114	144261216	1000	+	.	gene_id "MSTRG.192693"; transcript_id "MSTRG.192693.180"; exon_number "42";
chr8	StringTie	exon	144261284	144261349	1000	+	.	gene_id "MSTRG.192693"; transcript_id "MSTRG.192693.180"; exon_number "43";
chr8	StringTie	exon	144261655	144262105	1000	+	.	gene_id "MSTRG.192693"; transcript_id "MSTRG.192693.180"; exon_number "44";
chr8	StringTie	transcript	144148406	144261945	1000	+	.	gene_id "MSTRG.192693"; transcript_id "MSTRG.192693.181";
chr8	StringTie	exon	144148406	144148712	1000	+	.	gene_id "MSTRG.192693"; transcript_id "MSTRG.192693.181"; exon_number "1";
chr8	StringTie	exon	144160970	144161089	1000	+	.	gene_id "MSTRG.192693"; transcript_id "MSTRG.192693.181"; exon_number "2";
chr8	StringTie	exon	144163771	144163848	1000	+	.	gene_id "MSTRG.192693"; transcript_id "MSTRG.192693.181"; exon_number "3";
chr8	StringTie	exon	144168295	144168440	1000	+	.	gene_id "MSTRG.192693"; transcript_id "MSTRG.192693.181"; exon_number "4";
chr8	StringTie	exon	144174845	144175137	1000	+	.	gene_id "MSTRG.192693"; transcript_id "MSTRG.192693.181"; exon_number "5";
chr8	StringTie	exon	144179455	144179586	1000	+	.	gene_id "MSTRG.192693"; transcript_id "MSTRG.192693.181"; exon_number "6";
chr8	StringTie	exon	144180178	144180340	1000	+	.	gene_id "MSTRG.192693"; transcript_id "MSTRG.192693.181"; exon_number "7";
chr8	StringTie	exon	144180425	144180523	1000	+	.	gene_id "MSTRG.192693"; transcript_id "MSTRG.192693.181"; exon_number "8";
chr8	StringTie	exon	144190784	144190935	1000	+	.	gene_id "MSTRG.192693"; transcript_id "MSTRG.192693.181"; exon_number "9";
chr8	StringTie	exon	144191715	144191855	1000	+	.	gene_id "MSTRG.192693"; transcript_id "MSTRG.192693.181"; exon_number "10";
chr8	StringTie	exon	144192309	144192401	1000	+	.	gene_id "MSTRG.192693"; transcript_id "MSTRG.192693.181"; exon_number "11";
chr8	StringTie	exon	144199122	144199200	1000	+	.	gene_id "MSTRG.192693"; transcript_id "MSTRG.192693.181"; exon_number "12";
chr8	StringTie	exon	144200428	144200541	1000	+	.	gene_id "MSTRG.192693"; transcript_id "MSTRG.192693.181"; exon_number "13";
chr8	StringTie	exon	144220600	144220673	1000	+	.	gene_id "MSTRG.192693"; transcript_id "MSTRG.192693.181"; exon_number "14";
chr8	StringTie	exon	144223108	144223230	1000	+	.	gene_id "MSTRG.192693"; transcript_id "MSTRG.192693.181"; exon_number "15";
chr8	StringTie	exon	144238756	144238863	1000	+	.	gene_id "MSTRG.192693"; transcript_id "MSTRG.192693.181"; exon_number "16";
chr8	StringTie	exon	144239035	144239179	1000	+	.	gene_id "MSTRG.192693"; transcript_id "MSTRG.192693.181"; exon_number "17";
chr8	StringTie	exon	144239323	144239363	1000	+	.	gene_id "MSTRG.192693"; transcript_id "MSTRG.192693.181"; exon_number "18";
chr8	StringTie	exon	144239614	144239755	1000	+	.	gene_id "MSTRG.192693"; transcript_id "MSTRG.192693.181"; exon_number "19";
chr8	StringTie	exon	144240101	144240153	1000	+	.	gene_id "MSTRG.192693"; transcript_id "MSTRG.192693.181"; exon_number "20";
chr8	StringTie	exon	144240570	144240677	1000	+	.	gene_id "MSTRG.192693"; transcript_id "MSTRG.192693.181"; exon_number "21";
chr8	StringTie	exon	144240992	144241111	1000	+	.	gene_id "MSTRG.192693"; transcript_id "MSTRG.192693.181"; exon_number "22";
chr8	StringTie	exon	144241395	144241517	1000	+	.	gene_id "MSTRG.192693"; transcript_id "MSTRG.192693.181"; exon_number "23";
chr8	StringTie	exon	144242369	144242515	1000	+	.	gene_id "MSTRG.192693"; transcript_id "MSTRG.192693.181"; exon_number "24";
chr8	StringTie	exon	144243494	144243616	1000	+	.	gene_id "MSTRG.192693"; transcript_id "MSTRG.192693.181"; exon_number "25";
chr8	StringTie	exon	144243863	144243942	1000	+	.	gene_id "MSTRG.192693"; transcript_id "MSTRG.192693.181"; exon_number "26";
chr8	StringTie	exon	144244222	144244336	1000	+	.	gene_id "MSTRG.192693"; transcript_id "MSTRG.192693.181"; exon_number "27";
chr8	StringTie	exon	144244444	144244539	1000	+	.	gene_id "MSTRG.192693"; transcript_id "MSTRG.192693.181"; exon_number "28";
chr8	StringTie	exon	144245156	144245260	1000	+	.	gene_id "MSTRG.192693"; transcript_id "MSTRG.192693.181"; exon_number "29";
chr8	StringTie	exon	144247301	144247436	1000	+	.	gene_id "MSTRG.192693"; transcript_id "MSTRG.192693.181"; exon_number "30";
chr8	StringTie	exon	144247567	144247679	1000	+	.	gene_id "MSTRG.192693"; transcript_id "MSTRG.192693.181"; exon_number "31";
chr8	StringTie	exon	144248877	144249029	1000	+	.	gene_id "MSTRG.192693"; transcript_id "MSTRG.192693.181"; exon_number "32";
chr8	StringTie	exon	144250212	144250366	1000	+	.	gene_id "MSTRG.192693"; transcript_id "MSTRG.192693.181"; exon_number "33";
chr8	StringTie	exon	144254813	144254978	1000	+	.	gene_id "MSTRG.192693"; transcript_id "MSTRG.192693.181"; exon_number "34";
chr8	StringTie	exon	144255509	144255705	1000	+	.	gene_id "MSTRG.192693"; transcript_id "MSTRG.192693.181"; exon_number "35";
chr8	StringTie	exon	144258777	144258914	1000	+	.	gene_id "MSTRG.192693"; transcript_id "MSTRG.192693.181"; exon_number "36";
chr8	StringTie	exon	144259240	144259354	1000	+	.	gene_id "MSTRG.192693"; transcript_id "MSTRG.192693.181"; exon_number "37";
chr8	StringTie	exon	144259911	144260057	1000	+	.	gene_id "MSTRG.192693"; transcript_id "MSTRG.192693.181"; exon_number "38";
chr8	StringTie	exon	144260186	144260374	1000	+	.	gene_id "MSTRG.192693"; transcript_id "MSTRG.192693.181"; exon_number "39";
chr8	StringTie	exon	144260677	144260832	1000	+	.	gene_id "MSTRG.192693"; transcript_id "MSTRG.192693.181"; exon_number "40";
chr8	StringTie	exon	144260907	144261041	1000	+	.	gene_id "MSTRG.192693"; transcript_id "MSTRG.192693.181"; exon_number "41";
chr8	StringTie	exon	144261114	144261216	1000	+	.	gene_id "MSTRG.192693"; transcript_id "MSTRG.192693.181"; exon_number "42";
chr8	StringTie	exon	144261284	144261349	1000	+	.	gene_id "MSTRG.192693"; transcript_id "MSTRG.192693.181"; exon_number "43";
chr8	StringTie	exon	144261655	144261945	1000	+	.	gene_id "MSTRG.192693"; transcript_id "MSTRG.192693.181"; exon_number "44";
chr8	StringTie	transcript	144148449	144262100	1000	+	.	gene_id "MSTRG.192693"; transcript_id "MSTRG.192693.182";
chr8	StringTie	exon	144148449	144148712	1000	+	.	gene_id "MSTRG.192693"; transcript_id "MSTRG.192693.182"; exon_number "1";
chr8	StringTie	exon	144160970	144161089	1000	+	.	gene_id "MSTRG.192693"; transcript_id "MSTRG.192693.182"; exon_number "2";
chr8	StringTie	exon	144163771	144163848	1000	+	.	gene_id "MSTRG.192693"; transcript_id "MSTRG.192693.182"; exon_number "3";
chr8	StringTie	exon	144168295	144168440	1000	+	.	gene_id "MSTRG.192693"; transcript_id "MSTRG.192693.182"; exon_number "4";
chr8	StringTie	exon	144179455	144179586	1000	+	.	gene_id "MSTRG.192693"; transcript_id "MSTRG.192693.182"; exon_number "5";
chr8	StringTie	exon	144180178	144180340	1000	+	.	gene_id "MSTRG.192693"; transcript_id "MSTRG.192693.182"; exon_number "6";
chr8	StringTie	exon	144180425	144180523	1000	+	.	gene_id "MSTRG.192693"; transcript_id "MSTRG.192693.182"; exon_number "7";
chr8	StringTie	exon	144190784	144190935	1000	+	.	gene_id "MSTRG.192693"; transcript_id "MSTRG.192693.182"; exon_number "8";
chr8	StringTie	exon	144191715	144191855	1000	+	.	gene_id "MSTRG.192693"; transcript_id "MSTRG.192693.182"; exon_number "9";
chr8	StringTie	exon	144192309	144192401	1000	+	.	gene_id "MSTRG.192693"; transcript_id "MSTRG.192693.182"; exon_number "10";
chr8	StringTie	exon	144199122	144199200	1000	+	.	gene_id "MSTRG.192693"; transcript_id "MSTRG.192693.182"; exon_number "11";
chr8	StringTie	exon	144200428	144200541	1000	+	.	gene_id "MSTRG.192693"; transcript_id "MSTRG.192693.182"; exon_number "12";
chr8	StringTie	exon	144220600	144220673	1000	+	.	gene_id "MSTRG.192693"; transcript_id "MSTRG.192693.182"; exon_number "13";
chr8	StringTie	exon	144223108	144223230	1000	+	.	gene_id "MSTRG.192693"; transcript_id "MSTRG.192693.182"; exon_number "14";
chr8	StringTie	exon	144238756	144238863	1000	+	.	gene_id "MSTRG.192693"; transcript_id "MSTRG.192693.182"; exon_number "15";
chr8	StringTie	exon	144239035	144239179	1000	+	.	gene_id "MSTRG.192693"; transcript_id "MSTRG.192693.182"; exon_number "16";
chr8	StringTie	exon	144239323	144239363	1000	+	.	gene_id "MSTRG.192693"; transcript_id "MSTRG.192693.182"; exon_number "17";
chr8	StringTie	exon	144239614	144239755	1000	+	.	gene_id "MSTRG.192693"; transcript_id "MSTRG.192693.182"; exon_number "18";
chr8	StringTie	exon	144240101	144240153	1000	+	.	gene_id "MSTRG.192693"; transcript_id "MSTRG.192693.182"; exon_number "19";
chr8	StringTie	exon	144240570	144240677	1000	+	.	gene_id "MSTRG.192693"; transcript_id "MSTRG.192693.182"; exon_number "20";
chr8	StringTie	exon	144240992	144241111	1000	+	.	gene_id "MSTRG.192693"; transcript_id "MSTRG.192693.182"; exon_number "21";
chr8	StringTie	exon	144241395	144241517	1000	+	.	gene_id "MSTRG.192693"; transcript_id "MSTRG.192693.182"; exon_number "22";
chr8	StringTie	exon	144242369	144242515	1000	+	.	gene_id "MSTRG.192693"; transcript_id "MSTRG.192693.182"; exon_number "23";
chr8	StringTie	exon	144243494	144243616	1000	+	.	gene_id "MSTRG.192693"; transcript_id "MSTRG.192693.182"; exon_number "24";
chr8	StringTie	exon	144243863	144243942	1000	+	.	gene_id "MSTRG.192693"; transcript_id "MSTRG.192693.182"; exon_number "25";
chr8	StringTie	exon	144244222	144244336	1000	+	.	gene_id "MSTRG.192693"; transcript_id "MSTRG.192693.182"; exon_number "26";
chr8	StringTie	exon	144244444	144244539	1000	+	.	gene_id "MSTRG.192693"; transcript_id "MSTRG.192693.182"; exon_number "27";
chr8	StringTie	exon	144245156	144245260	1000	+	.	gene_id "MSTRG.192693"; transcript_id "MSTRG.192693.182"; exon_number "28";
chr8	StringTie	exon	144247301	144247436	1000	+	.	gene_id "MSTRG.192693"; transcript_id "MSTRG.192693.182"; exon_number "29";
chr8	StringTie	exon	144247567	144247679	1000	+	.	gene_id "MSTRG.192693"; transcript_id "MSTRG.192693.182"; exon_number "30";
chr8	StringTie	exon	144248877	144249029	1000	+	.	gene_id "MSTRG.192693"; transcript_id "MSTRG.192693.182"; exon_number "31";
chr8	StringTie	exon	144250212	144250366	1000	+	.	gene_id "MSTRG.192693"; transcript_id "MSTRG.192693.182"; exon_number "32";
chr8	StringTie	exon	144254813	144254978	1000	+	.	gene_id "MSTRG.192693"; transcript_id "MSTRG.192693.182"; exon_number "33";
chr8	StringTie	exon	144255509	144255705	1000	+	.	gene_id "MSTRG.192693"; transcript_id "MSTRG.192693.182"; exon_number "34";
chr8	StringTie	exon	144258777	144258914	1000	+	.	gene_id "MSTRG.192693"; transcript_id "MSTRG.192693.182"; exon_number "35";
chr8	StringTie	exon	144259224	144259354	1000	+	.	gene_id "MSTRG.192693"; transcript_id "MSTRG.192693.182"; exon_number "36";
chr8	StringTie	exon	144259911	144260057	1000	+	.	gene_id "MSTRG.192693"; transcript_id "MSTRG.192693.182"; exon_number "37";
chr8	StringTie	exon	144260186	144260832	1000	+	.	gene_id "MSTRG.192693"; transcript_id "MSTRG.192693.182"; exon_number "38";
chr8	StringTie	exon	144260907	144261041	1000	+	.	gene_id "MSTRG.192693"; transcript_id "MSTRG.192693.182"; exon_number "39";
chr8	StringTie	exon	144261114	144261216	1000	+	.	gene_id "MSTRG.192693"; transcript_id "MSTRG.192693.182"; exon_number "40";
chr8	StringTie	exon	144261284	144261349	1000	+	.	gene_id "MSTRG.192693"; transcript_id "MSTRG.192693.182"; exon_number "41";
chr8	StringTie	exon	144261655	144262100	1000	+	.	gene_id "MSTRG.192693"; transcript_id "MSTRG.192693.182"; exon_number "42";
chr8	StringTie	transcript	144148484	144262103	1000	+	.	gene_id "MSTRG.192693"; transcript_id "MSTRG.192693.183";
chr8	StringTie	exon	144148484	144148712	1000	+	.	gene_id "MSTRG.192693"; transcript_id "MSTRG.192693.183"; exon_number "1";
chr8	StringTie	exon	144160970	144161089	1000	+	.	gene_id "MSTRG.192693"; transcript_id "MSTRG.192693.183"; exon_number "2";
chr8	StringTie	exon	144163771	144163848	1000	+	.	gene_id "MSTRG.192693"; transcript_id "MSTRG.192693.183"; exon_number "3";
chr8	StringTie	exon	144168295	144168440	1000	+	.	gene_id "MSTRG.192693"; transcript_id "MSTRG.192693.183"; exon_number "4";
chr8	StringTie	exon	144174505	144175137	1000	+	.	gene_id "MSTRG.192693"; transcript_id "MSTRG.192693.183"; exon_number "5";
chr8	StringTie	exon	144179455	144179586	1000	+	.	gene_id "MSTRG.192693"; transcript_id "MSTRG.192693.183"; exon_number "6";
chr8	StringTie	exon	144180178	144180340	1000	+	.	gene_id "MSTRG.192693"; transcript_id "MSTRG.192693.183"; exon_number "7";
chr8	StringTie	exon	144180425	144180523	1000	+	.	gene_id "MSTRG.192693"; transcript_id "MSTRG.192693.183"; exon_number "8";
chr8	StringTie	exon	144190784	144190935	1000	+	.	gene_id "MSTRG.192693"; transcript_id "MSTRG.192693.183"; exon_number "9";
chr8	StringTie	exon	144191715	144191855	1000	+	.	gene_id "MSTRG.192693"; transcript_id "MSTRG.192693.183"; exon_number "10";
chr8	StringTie	exon	144192309	144192401	1000	+	.	gene_id "MSTRG.192693"; transcript_id "MSTRG.192693.183"; exon_number "11";
chr8	StringTie	exon	144199122	144199200	1000	+	.	gene_id "MSTRG.192693"; transcript_id "MSTRG.192693.183"; exon_number "12";
chr8	StringTie	exon	144200428	144200541	1000	+	.	gene_id "MSTRG.192693"; transcript_id "MSTRG.192693.183"; exon_number "13";
chr8	StringTie	exon	144220600	144220673	1000	+	.	gene_id "MSTRG.192693"; transcript_id "MSTRG.192693.183"; exon_number "14";
chr8	StringTie	exon	144223108	144223230	1000	+	.	gene_id "MSTRG.192693"; transcript_id "MSTRG.192693.183"; exon_number "15";
chr8	StringTie	exon	144238756	144238863	1000	+	.	gene_id "MSTRG.192693"; transcript_id "MSTRG.192693.183"; exon_number "16";
chr8	StringTie	exon	144239035	144239179	1000	+	.	gene_id "MSTRG.192693"; transcript_id "MSTRG.192693.183"; exon_number "17";
chr8	StringTie	exon	144239323	144239363	1000	+	.	gene_id "MSTRG.192693"; transcript_id "MSTRG.192693.183"; exon_number "18";
chr8	StringTie	exon	144239614	144239755	1000	+	.	gene_id "MSTRG.192693"; transcript_id "MSTRG.192693.183"; exon_number "19";
chr8	StringTie	exon	144240101	144240153	1000	+	.	gene_id "MSTRG.192693"; transcript_id "MSTRG.192693.183"; exon_number "20";
chr8	StringTie	exon	144240570	144240677	1000	+	.	gene_id "MSTRG.192693"; transcript_id "MSTRG.192693.183"; exon_number "21";
chr8	StringTie	exon	144240992	144241111	1000	+	.	gene_id "MSTRG.192693"; transcript_id "MSTRG.192693.183"; exon_number "22";
chr8	StringTie	exon	144241395	144241517	1000	+	.	gene_id "MSTRG.192693"; transcript_id "MSTRG.192693.183"; exon_number "23";
chr8	StringTie	exon	144242369	144242515	1000	+	.	gene_id "MSTRG.192693"; transcript_id "MSTRG.192693.183"; exon_number "24";
chr8	StringTie	exon	144242602	144242628	1000	+	.	gene_id "MSTRG.192693"; transcript_id "MSTRG.192693.183"; exon_number "25";
chr8	StringTie	exon	144243494	144243616	1000	+	.	gene_id "MSTRG.192693"; transcript_id "MSTRG.192693.183"; exon_number "26";
chr8	StringTie	exon	144243863	144243942	1000	+	.	gene_id "MSTRG.192693"; transcript_id "MSTRG.192693.183"; exon_number "27";
chr8	StringTie	exon	144244222	144244336	1000	+	.	gene_id "MSTRG.192693"; transcript_id "MSTRG.192693.183"; exon_number "28";
chr8	StringTie	exon	144244444	144244539	1000	+	.	gene_id "MSTRG.192693"; transcript_id "MSTRG.192693.183"; exon_number "29";
chr8	StringTie	exon	144245156	144245260	1000	+	.	gene_id "MSTRG.192693"; transcript_id "MSTRG.192693.183"; exon_number "30";
chr8	StringTie	exon	144247301	144247436	1000	+	.	gene_id "MSTRG.192693"; transcript_id "MSTRG.192693.183"; exon_number "31";
chr8	StringTie	exon	144247567	144247679	1000	+	.	gene_id "MSTRG.192693"; transcript_id "MSTRG.192693.183"; exon_number "32";
chr8	StringTie	exon	144248877	144249029	1000	+	.	gene_id "MSTRG.192693"; transcript_id "MSTRG.192693.183"; exon_number "33";
chr8	StringTie	exon	144250212	144250366	1000	+	.	gene_id "MSTRG.192693"; transcript_id "MSTRG.192693.183"; exon_number "34";
chr8	StringTie	exon	144254813	144254978	1000	+	.	gene_id "MSTRG.192693"; transcript_id "MSTRG.192693.183"; exon_number "35";
chr8	StringTie	exon	144255509	144255705	1000	+	.	gene_id "MSTRG.192693"; transcript_id "MSTRG.192693.183"; exon_number "36";
chr8	StringTie	exon	144258777	144258914	1000	+	.	gene_id "MSTRG.192693"; transcript_id "MSTRG.192693.183"; exon_number "37";
chr8	StringTie	exon	144259224	144259354	1000	+	.	gene_id "MSTRG.192693"; transcript_id "MSTRG.192693.183"; exon_number "38";
chr8	StringTie	exon	144259911	144260057	1000	+	.	gene_id "MSTRG.192693"; transcript_id "MSTRG.192693.183"; exon_number "39";
chr8	StringTie	exon	144260186	144260374	1000	+	.	gene_id "MSTRG.192693"; transcript_id "MSTRG.192693.183"; exon_number "40";
chr8	StringTie	exon	144260483	144260544	1000	+	.	gene_id "MSTRG.192693"; transcript_id "MSTRG.192693.183"; exon_number "41";
chr8	StringTie	exon	144260677	144260832	1000	+	.	gene_id "MSTRG.192693"; transcript_id "MSTRG.192693.183"; exon_number "42";
chr8	StringTie	exon	144260907	144261041	1000	+	.	gene_id "MSTRG.192693"; transcript_id "MSTRG.192693.183"; exon_number "43";
chr8	StringTie	exon	144261114	144261216	1000	+	.	gene_id "MSTRG.192693"; transcript_id "MSTRG.192693.183"; exon_number "44";
chr8	StringTie	exon	144261284	144261349	1000	+	.	gene_id "MSTRG.192693"; transcript_id "MSTRG.192693.183"; exon_number "45";
chr8	StringTie	exon	144261655	144262103	1000	+	.	gene_id "MSTRG.192693"; transcript_id "MSTRG.192693.183"; exon_number "46";
chr8	StringTie	transcript	144148505	144262105	1000	+	.	gene_id "MSTRG.192693"; transcript_id "MSTRG.192693.184";
chr8	StringTie	exon	144148505	144148712	1000	+	.	gene_id "MSTRG.192693"; transcript_id "MSTRG.192693.184"; exon_number "1";
chr8	StringTie	exon	144160970	144161089	1000	+	.	gene_id "MSTRG.192693"; transcript_id "MSTRG.192693.184"; exon_number "2";
chr8	StringTie	exon	144163771	144163848	1000	+	.	gene_id "MSTRG.192693"; transcript_id "MSTRG.192693.184"; exon_number "3";
chr8	StringTie	exon	144168295	144168440	1000	+	.	gene_id "MSTRG.192693"; transcript_id "MSTRG.192693.184"; exon_number "4";
chr8	StringTie	exon	144179455	144179586	1000	+	.	gene_id "MSTRG.192693"; transcript_id "MSTRG.192693.184"; exon_number "5";
chr8	StringTie	exon	144180178	144180340	1000	+	.	gene_id "MSTRG.192693"; transcript_id "MSTRG.192693.184"; exon_number "6";
chr8	StringTie	exon	144180425	144180523	1000	+	.	gene_id "MSTRG.192693"; transcript_id "MSTRG.192693.184"; exon_number "7";
chr8	StringTie	exon	144190784	144190935	1000	+	.	gene_id "MSTRG.192693"; transcript_id "MSTRG.192693.184"; exon_number "8";
chr8	StringTie	exon	144191715	144191855	1000	+	.	gene_id "MSTRG.192693"; transcript_id "MSTRG.192693.184"; exon_number "9";
chr8	StringTie	exon	144192309	144192401	1000	+	.	gene_id "MSTRG.192693"; transcript_id "MSTRG.192693.184"; exon_number "10";
chr8	StringTie	exon	144199122	144199200	1000	+	.	gene_id "MSTRG.192693"; transcript_id "MSTRG.192693.184"; exon_number "11";
chr8	StringTie	exon	144200428	144200541	1000	+	.	gene_id "MSTRG.192693"; transcript_id "MSTRG.192693.184"; exon_number "12";
chr8	StringTie	exon	144220600	144220673	1000	+	.	gene_id "MSTRG.192693"; transcript_id "MSTRG.192693.184"; exon_number "13";
chr8	StringTie	exon	144223108	144223230	1000	+	.	gene_id "MSTRG.192693"; transcript_id "MSTRG.192693.184"; exon_number "14";
chr8	StringTie	exon	144238756	144238863	1000	+	.	gene_id "MSTRG.192693"; transcript_id "MSTRG.192693.184"; exon_number "15";
chr8	StringTie	exon	144239035	144239179	1000	+	.	gene_id "MSTRG.192693"; transcript_id "MSTRG.192693.184"; exon_number "16";
chr8	StringTie	exon	144239323	144239363	1000	+	.	gene_id "MSTRG.192693"; transcript_id "MSTRG.192693.184"; exon_number "17";
chr8	StringTie	exon	144239614	144239755	1000	+	.	gene_id "MSTRG.192693"; transcript_id "MSTRG.192693.184"; exon_number "18";
chr8	StringTie	exon	144240101	144240153	1000	+	.	gene_id "MSTRG.192693"; transcript_id "MSTRG.192693.184"; exon_number "19";
chr8	StringTie	exon	144240570	144240677	1000	+	.	gene_id "MSTRG.192693"; transcript_id "MSTRG.192693.184"; exon_number "20";
chr8	StringTie	exon	144240992	144241111	1000	+	.	gene_id "MSTRG.192693"; transcript_id "MSTRG.192693.184"; exon_number "21";
chr8	StringTie	exon	144241395	144241517	1000	+	.	gene_id "MSTRG.192693"; transcript_id "MSTRG.192693.184"; exon_number "22";
chr8	StringTie	exon	144242369	144242515	1000	+	.	gene_id "MSTRG.192693"; transcript_id "MSTRG.192693.184"; exon_number "23";
chr8	StringTie	exon	144243494	144243616	1000	+	.	gene_id "MSTRG.192693"; transcript_id "MSTRG.192693.184"; exon_number "24";
chr8	StringTie	exon	144243863	144243942	1000	+	.	gene_id "MSTRG.192693"; transcript_id "MSTRG.192693.184"; exon_number "25";
chr8	StringTie	exon	144244222	144244336	1000	+	.	gene_id "MSTRG.192693"; transcript_id "MSTRG.192693.184"; exon_number "26";
chr8	StringTie	exon	144244444	144244539	1000	+	.	gene_id "MSTRG.192693"; transcript_id "MSTRG.192693.184"; exon_number "27";
chr8	StringTie	exon	144245156	144245260	1000	+	.	gene_id "MSTRG.192693"; transcript_id "MSTRG.192693.184"; exon_number "28";
chr8	StringTie	exon	144247301	144247436	1000	+	.	gene_id "MSTRG.192693"; transcript_id "MSTRG.192693.184"; exon_number "29";
chr8	StringTie	exon	144247567	144247679	1000	+	.	gene_id "MSTRG.192693"; transcript_id "MSTRG.192693.184"; exon_number "30";
chr8	StringTie	exon	144248877	144249029	1000	+	.	gene_id "MSTRG.192693"; transcript_id "MSTRG.192693.184"; exon_number "31";
chr8	StringTie	exon	144250212	144250366	1000	+	.	gene_id "MSTRG.192693"; transcript_id "MSTRG.192693.184"; exon_number "32";
chr8	StringTie	exon	144254813	144254978	1000	+	.	gene_id "MSTRG.192693"; transcript_id "MSTRG.192693.184"; exon_number "33";
chr8	StringTie	exon	144255509	144255705	1000	+	.	gene_id "MSTRG.192693"; transcript_id "MSTRG.192693.184"; exon_number "34";
chr8	StringTie	exon	144258136	144258385	1000	+	.	gene_id "MSTRG.192693"; transcript_id "MSTRG.192693.184"; exon_number "35";
chr8	StringTie	exon	144258777	144258914	1000	+	.	gene_id "MSTRG.192693"; transcript_id "MSTRG.192693.184"; exon_number "36";
chr8	StringTie	exon	144259240	144259354	1000	+	.	gene_id "MSTRG.192693"; transcript_id "MSTRG.192693.184"; exon_number "37";
chr8	StringTie	exon	144259911	144260057	1000	+	.	gene_id "MSTRG.192693"; transcript_id "MSTRG.192693.184"; exon_number "38";
chr8	StringTie	exon	144260186	144260374	1000	+	.	gene_id "MSTRG.192693"; transcript_id "MSTRG.192693.184"; exon_number "39";
chr8	StringTie	exon	144260677	144260832	1000	+	.	gene_id "MSTRG.192693"; transcript_id "MSTRG.192693.184"; exon_number "40";
chr8	StringTie	exon	144260907	144261041	1000	+	.	gene_id "MSTRG.192693"; transcript_id "MSTRG.192693.184"; exon_number "41";
chr8	StringTie	exon	144261114	144261216	1000	+	.	gene_id "MSTRG.192693"; transcript_id "MSTRG.192693.184"; exon_number "42";
chr8	StringTie	exon	144261312	144261349	1000	+	.	gene_id "MSTRG.192693"; transcript_id "MSTRG.192693.184"; exon_number "43";
chr8	StringTie	exon	144261655	144262105	1000	+	.	gene_id "MSTRG.192693"; transcript_id "MSTRG.192693.184"; exon_number "44";
chr8	StringTie	transcript	144148515	144262193	1000	+	.	gene_id "MSTRG.192693"; transcript_id "MSTRG.192693.185";
chr8	StringTie	exon	144148515	144148712	1000	+	.	gene_id "MSTRG.192693"; transcript_id "MSTRG.192693.185"; exon_number "1";
chr8	StringTie	exon	144160970	144161089	1000	+	.	gene_id "MSTRG.192693"; transcript_id "MSTRG.192693.185"; exon_number "2";
chr8	StringTie	exon	144163771	144163848	1000	+	.	gene_id "MSTRG.192693"; transcript_id "MSTRG.192693.185"; exon_number "3";
chr8	StringTie	exon	144168295	144168440	1000	+	.	gene_id "MSTRG.192693"; transcript_id "MSTRG.192693.185"; exon_number "4";
chr8	StringTie	exon	144179455	144179586	1000	+	.	gene_id "MSTRG.192693"; transcript_id "MSTRG.192693.185"; exon_number "5";
chr8	StringTie	exon	144180178	144180340	1000	+	.	gene_id "MSTRG.192693"; transcript_id "MSTRG.192693.185"; exon_number "6";
chr8	StringTie	exon	144180425	144180523	1000	+	.	gene_id "MSTRG.192693"; transcript_id "MSTRG.192693.185"; exon_number "7";
chr8	StringTie	exon	144190784	144190935	1000	+	.	gene_id "MSTRG.192693"; transcript_id "MSTRG.192693.185"; exon_number "8";
chr8	StringTie	exon	144191715	144191855	1000	+	.	gene_id "MSTRG.192693"; transcript_id "MSTRG.192693.185"; exon_number "9";
chr8	StringTie	exon	144192309	144192401	1000	+	.	gene_id "MSTRG.192693"; transcript_id "MSTRG.192693.185"; exon_number "10";
chr8	StringTie	exon	144199122	144199200	1000	+	.	gene_id "MSTRG.192693"; transcript_id "MSTRG.192693.185"; exon_number "11";
chr8	StringTie	exon	144200428	144200541	1000	+	.	gene_id "MSTRG.192693"; transcript_id "MSTRG.192693.185"; exon_number "12";
chr8	StringTie	exon	144220600	144220673	1000	+	.	gene_id "MSTRG.192693"; transcript_id "MSTRG.192693.185"; exon_number "13";
chr8	StringTie	exon	144223108	144223230	1000	+	.	gene_id "MSTRG.192693"; transcript_id "MSTRG.192693.185"; exon_number "14";
chr8	StringTie	exon	144238756	144238863	1000	+	.	gene_id "MSTRG.192693"; transcript_id "MSTRG.192693.185"; exon_number "15";
chr8	StringTie	exon	144239035	144239179	1000	+	.	gene_id "MSTRG.192693"; transcript_id "MSTRG.192693.185"; exon_number "16";
chr8	StringTie	exon	144239323	144239363	1000	+	.	gene_id "MSTRG.192693"; transcript_id "MSTRG.192693.185"; exon_number "17";
chr8	StringTie	exon	144239614	144239755	1000	+	.	gene_id "MSTRG.192693"; transcript_id "MSTRG.192693.185"; exon_number "18";
chr8	StringTie	exon	144240101	144240153	1000	+	.	gene_id "MSTRG.192693"; transcript_id "MSTRG.192693.185"; exon_number "19";
chr8	StringTie	exon	144240570	144240677	1000	+	.	gene_id "MSTRG.192693"; transcript_id "MSTRG.192693.185"; exon_number "20";
chr8	StringTie	exon	144240992	144241111	1000	+	.	gene_id "MSTRG.192693"; transcript_id "MSTRG.192693.185"; exon_number "21";
chr8	StringTie	exon	144241395	144241517	1000	+	.	gene_id "MSTRG.192693"; transcript_id "MSTRG.192693.185"; exon_number "22";
chr8	StringTie	exon	144242211	144242515	1000	+	.	gene_id "MSTRG.192693"; transcript_id "MSTRG.192693.185"; exon_number "23";
chr8	StringTie	exon	144243494	144243616	1000	+	.	gene_id "MSTRG.192693"; transcript_id "MSTRG.192693.185"; exon_number "24";
chr8	StringTie	exon	144243863	144243942	1000	+	.	gene_id "MSTRG.192693"; transcript_id "MSTRG.192693.185"; exon_number "25";
chr8	StringTie	exon	144244222	144244336	1000	+	.	gene_id "MSTRG.192693"; transcript_id "MSTRG.192693.185"; exon_number "26";
chr8	StringTie	exon	144244444	144244539	1000	+	.	gene_id "MSTRG.192693"; transcript_id "MSTRG.192693.185"; exon_number "27";
chr8	StringTie	exon	144245156	144245260	1000	+	.	gene_id "MSTRG.192693"; transcript_id "MSTRG.192693.185"; exon_number "28";
chr8	StringTie	exon	144247301	144247436	1000	+	.	gene_id "MSTRG.192693"; transcript_id "MSTRG.192693.185"; exon_number "29";
chr8	StringTie	exon	144248877	144249029	1000	+	.	gene_id "MSTRG.192693"; transcript_id "MSTRG.192693.185"; exon_number "30";
chr8	StringTie	exon	144250212	144250366	1000	+	.	gene_id "MSTRG.192693"; transcript_id "MSTRG.192693.185"; exon_number "31";
chr8	StringTie	exon	144254813	144254978	1000	+	.	gene_id "MSTRG.192693"; transcript_id "MSTRG.192693.185"; exon_number "32";
chr8	StringTie	exon	144255509	144255705	1000	+	.	gene_id "MSTRG.192693"; transcript_id "MSTRG.192693.185"; exon_number "33";
chr8	StringTie	exon	144258777	144258914	1000	+	.	gene_id "MSTRG.192693"; transcript_id "MSTRG.192693.185"; exon_number "34";
chr8	StringTie	exon	144259240	144259354	1000	+	.	gene_id "MSTRG.192693"; transcript_id "MSTRG.192693.185"; exon_number "35";
chr8	StringTie	exon	144259911	144260057	1000	+	.	gene_id "MSTRG.192693"; transcript_id "MSTRG.192693.185"; exon_number "36";
chr8	StringTie	exon	144260186	144260374	1000	+	.	gene_id "MSTRG.192693"; transcript_id "MSTRG.192693.185"; exon_number "37";
chr8	StringTie	exon	144260677	144260832	1000	+	.	gene_id "MSTRG.192693"; transcript_id "MSTRG.192693.185"; exon_number "38";
chr8	StringTie	exon	144260907	144261041	1000	+	.	gene_id "MSTRG.192693"; transcript_id "MSTRG.192693.185"; exon_number "39";
chr8	StringTie	exon	144261114	144261349	1000	+	.	gene_id "MSTRG.192693"; transcript_id "MSTRG.192693.185"; exon_number "40";
chr8	StringTie	exon	144261655	144261942	1000	+	.	gene_id "MSTRG.192693"; transcript_id "MSTRG.192693.185"; exon_number "41";
chr8	StringTie	exon	144262145	144262193	1000	+	.	gene_id "MSTRG.192693"; transcript_id "MSTRG.192693.185"; exon_number "42";
chr8	StringTie	transcript	144148569	144262105	1000	+	.	gene_id "MSTRG.192693"; transcript_id "MSTRG.192693.186";
chr8	StringTie	exon	144148569	144148712	1000	+	.	gene_id "MSTRG.192693"; transcript_id "MSTRG.192693.186"; exon_number "1";
chr8	StringTie	exon	144160996	144161089	1000	+	.	gene_id "MSTRG.192693"; transcript_id "MSTRG.192693.186"; exon_number "2";
chr8	StringTie	exon	144163771	144163848	1000	+	.	gene_id "MSTRG.192693"; transcript_id "MSTRG.192693.186"; exon_number "3";
chr8	StringTie	exon	144168295	144168440	1000	+	.	gene_id "MSTRG.192693"; transcript_id "MSTRG.192693.186"; exon_number "4";
chr8	StringTie	exon	144179455	144179586	1000	+	.	gene_id "MSTRG.192693"; transcript_id "MSTRG.192693.186"; exon_number "5";
chr8	StringTie	exon	144180178	144180340	1000	+	.	gene_id "MSTRG.192693"; transcript_id "MSTRG.192693.186"; exon_number "6";
chr8	StringTie	exon	144180425	144180523	1000	+	.	gene_id "MSTRG.192693"; transcript_id "MSTRG.192693.186"; exon_number "7";
chr8	StringTie	exon	144190784	144190935	1000	+	.	gene_id "MSTRG.192693"; transcript_id "MSTRG.192693.186"; exon_number "8";
chr8	StringTie	exon	144191715	144191855	1000	+	.	gene_id "MSTRG.192693"; transcript_id "MSTRG.192693.186"; exon_number "9";
chr8	StringTie	exon	144192309	144192401	1000	+	.	gene_id "MSTRG.192693"; transcript_id "MSTRG.192693.186"; exon_number "10";
chr8	StringTie	exon	144199122	144199200	1000	+	.	gene_id "MSTRG.192693"; transcript_id "MSTRG.192693.186"; exon_number "11";
chr8	StringTie	exon	144200428	144200541	1000	+	.	gene_id "MSTRG.192693"; transcript_id "MSTRG.192693.186"; exon_number "12";
chr8	StringTie	exon	144220600	144220673	1000	+	.	gene_id "MSTRG.192693"; transcript_id "MSTRG.192693.186"; exon_number "13";
chr8	StringTie	exon	144223108	144223230	1000	+	.	gene_id "MSTRG.192693"; transcript_id "MSTRG.192693.186"; exon_number "14";
chr8	StringTie	exon	144238756	144238863	1000	+	.	gene_id "MSTRG.192693"; transcript_id "MSTRG.192693.186"; exon_number "15";
chr8	StringTie	exon	144239035	144239179	1000	+	.	gene_id "MSTRG.192693"; transcript_id "MSTRG.192693.186"; exon_number "16";
chr8	StringTie	exon	144239323	144239363	1000	+	.	gene_id "MSTRG.192693"; transcript_id "MSTRG.192693.186"; exon_number "17";
chr8	StringTie	exon	144239614	144239755	1000	+	.	gene_id "MSTRG.192693"; transcript_id "MSTRG.192693.186"; exon_number "18";
chr8	StringTie	exon	144240101	144240153	1000	+	.	gene_id "MSTRG.192693"; transcript_id "MSTRG.192693.186"; exon_number "19";
chr8	StringTie	exon	144240570	144240677	1000	+	.	gene_id "MSTRG.192693"; transcript_id "MSTRG.192693.186"; exon_number "20";
chr8	StringTie	exon	144240992	144241111	1000	+	.	gene_id "MSTRG.192693"; transcript_id "MSTRG.192693.186"; exon_number "21";
chr8	StringTie	exon	144241395	144241517	1000	+	.	gene_id "MSTRG.192693"; transcript_id "MSTRG.192693.186"; exon_number "22";
chr8	StringTie	exon	144242369	144242515	1000	+	.	gene_id "MSTRG.192693"; transcript_id "MSTRG.192693.186"; exon_number "23";
chr8	StringTie	exon	144242602	144242628	1000	+	.	gene_id "MSTRG.192693"; transcript_id "MSTRG.192693.186"; exon_number "24";
chr8	StringTie	exon	144243494	144243616	1000	+	.	gene_id "MSTRG.192693"; transcript_id "MSTRG.192693.186"; exon_number "25";
chr8	StringTie	exon	144243863	144243942	1000	+	.	gene_id "MSTRG.192693"; transcript_id "MSTRG.192693.186"; exon_number "26";
chr8	StringTie	exon	144244222	144244336	1000	+	.	gene_id "MSTRG.192693"; transcript_id "MSTRG.192693.186"; exon_number "27";
chr8	StringTie	exon	144244444	144244539	1000	+	.	gene_id "MSTRG.192693"; transcript_id "MSTRG.192693.186"; exon_number "28";
chr8	StringTie	exon	144245156	144245260	1000	+	.	gene_id "MSTRG.192693"; transcript_id "MSTRG.192693.186"; exon_number "29";
chr8	StringTie	exon	144247301	144247436	1000	+	.	gene_id "MSTRG.192693"; transcript_id "MSTRG.192693.186"; exon_number "30";
chr8	StringTie	exon	144247567	144247679	1000	+	.	gene_id "MSTRG.192693"; transcript_id "MSTRG.192693.186"; exon_number "31";
chr8	StringTie	exon	144248877	144249029	1000	+	.	gene_id "MSTRG.192693"; transcript_id "MSTRG.192693.186"; exon_number "32";
chr8	StringTie	exon	144250212	144250366	1000	+	.	gene_id "MSTRG.192693"; transcript_id "MSTRG.192693.186"; exon_number "33";
chr8	StringTie	exon	144254813	144254978	1000	+	.	gene_id "MSTRG.192693"; transcript_id "MSTRG.192693.186"; exon_number "34";
chr8	StringTie	exon	144255509	144255705	1000	+	.	gene_id "MSTRG.192693"; transcript_id "MSTRG.192693.186"; exon_number "35";
chr8	StringTie	exon	144258777	144259354	1000	+	.	gene_id "MSTRG.192693"; transcript_id "MSTRG.192693.186"; exon_number "36";
chr8	StringTie	exon	144259911	144260057	1000	+	.	gene_id "MSTRG.192693"; transcript_id "MSTRG.192693.186"; exon_number "37";
chr8	StringTie	exon	144260186	144260832	1000	+	.	gene_id "MSTRG.192693"; transcript_id "MSTRG.192693.186"; exon_number "38";
chr8	StringTie	exon	144260907	144261041	1000	+	.	gene_id "MSTRG.192693"; transcript_id "MSTRG.192693.186"; exon_number "39";
chr8	StringTie	exon	144261114	144261216	1000	+	.	gene_id "MSTRG.192693"; transcript_id "MSTRG.192693.186"; exon_number "40";
chr8	StringTie	exon	144261284	144261349	1000	+	.	gene_id "MSTRG.192693"; transcript_id "MSTRG.192693.186"; exon_number "41";
chr8	StringTie	exon	144261655	144262105	1000	+	.	gene_id "MSTRG.192693"; transcript_id "MSTRG.192693.186"; exon_number "42";
chr8	StringTie	transcript	144148572	144262105	1000	+	.	gene_id "MSTRG.192693"; transcript_id "MSTRG.192693.187";
chr8	StringTie	exon	144148572	144148712	1000	+	.	gene_id "MSTRG.192693"; transcript_id "MSTRG.192693.187"; exon_number "1";
chr8	StringTie	exon	144160970	144161089	1000	+	.	gene_id "MSTRG.192693"; transcript_id "MSTRG.192693.187"; exon_number "2";
chr8	StringTie	exon	144163771	144163848	1000	+	.	gene_id "MSTRG.192693"; transcript_id "MSTRG.192693.187"; exon_number "3";
chr8	StringTie	exon	144168295	144168440	1000	+	.	gene_id "MSTRG.192693"; transcript_id "MSTRG.192693.187"; exon_number "4";
chr8	StringTie	exon	144179455	144179586	1000	+	.	gene_id "MSTRG.192693"; transcript_id "MSTRG.192693.187"; exon_number "5";
chr8	StringTie	exon	144180178	144180340	1000	+	.	gene_id "MSTRG.192693"; transcript_id "MSTRG.192693.187"; exon_number "6";
chr8	StringTie	exon	144180425	144180523	1000	+	.	gene_id "MSTRG.192693"; transcript_id "MSTRG.192693.187"; exon_number "7";
chr8	StringTie	exon	144190784	144190935	1000	+	.	gene_id "MSTRG.192693"; transcript_id "MSTRG.192693.187"; exon_number "8";
chr8	StringTie	exon	144191715	144191855	1000	+	.	gene_id "MSTRG.192693"; transcript_id "MSTRG.192693.187"; exon_number "9";
chr8	StringTie	exon	144192309	144192401	1000	+	.	gene_id "MSTRG.192693"; transcript_id "MSTRG.192693.187"; exon_number "10";
chr8	StringTie	exon	144199122	144199200	1000	+	.	gene_id "MSTRG.192693"; transcript_id "MSTRG.192693.187"; exon_number "11";
chr8	StringTie	exon	144200428	144200541	1000	+	.	gene_id "MSTRG.192693"; transcript_id "MSTRG.192693.187"; exon_number "12";
chr8	StringTie	exon	144220600	144220673	1000	+	.	gene_id "MSTRG.192693"; transcript_id "MSTRG.192693.187"; exon_number "13";
chr8	StringTie	exon	144223108	144223230	1000	+	.	gene_id "MSTRG.192693"; transcript_id "MSTRG.192693.187"; exon_number "14";
chr8	StringTie	exon	144238756	144238863	1000	+	.	gene_id "MSTRG.192693"; transcript_id "MSTRG.192693.187"; exon_number "15";
chr8	StringTie	exon	144239035	144239179	1000	+	.	gene_id "MSTRG.192693"; transcript_id "MSTRG.192693.187"; exon_number "16";
chr8	StringTie	exon	144239323	144239473	1000	+	.	gene_id "MSTRG.192693"; transcript_id "MSTRG.192693.187"; exon_number "17";
chr8	StringTie	exon	144239614	144239755	1000	+	.	gene_id "MSTRG.192693"; transcript_id "MSTRG.192693.187"; exon_number "18";
chr8	StringTie	exon	144240101	144240677	1000	+	.	gene_id "MSTRG.192693"; transcript_id "MSTRG.192693.187"; exon_number "19";
chr8	StringTie	exon	144240992	144241111	1000	+	.	gene_id "MSTRG.192693"; transcript_id "MSTRG.192693.187"; exon_number "20";
chr8	StringTie	exon	144241395	144241471	1000	+	.	gene_id "MSTRG.192693"; transcript_id "MSTRG.192693.187"; exon_number "21";
chr8	StringTie	exon	144242369	144242515	1000	+	.	gene_id "MSTRG.192693"; transcript_id "MSTRG.192693.187"; exon_number "22";
chr8	StringTie	exon	144243494	144243616	1000	+	.	gene_id "MSTRG.192693"; transcript_id "MSTRG.192693.187"; exon_number "23";
chr8	StringTie	exon	144243863	144243942	1000	+	.	gene_id "MSTRG.192693"; transcript_id "MSTRG.192693.187"; exon_number "24";
chr8	StringTie	exon	144244222	144244336	1000	+	.	gene_id "MSTRG.192693"; transcript_id "MSTRG.192693.187"; exon_number "25";
chr8	StringTie	exon	144244444	144244539	1000	+	.	gene_id "MSTRG.192693"; transcript_id "MSTRG.192693.187"; exon_number "26";
chr8	StringTie	exon	144245156	144245260	1000	+	.	gene_id "MSTRG.192693"; transcript_id "MSTRG.192693.187"; exon_number "27";
chr8	StringTie	exon	144247301	144247436	1000	+	.	gene_id "MSTRG.192693"; transcript_id "MSTRG.192693.187"; exon_number "28";
chr8	StringTie	exon	144247567	144247679	1000	+	.	gene_id "MSTRG.192693"; transcript_id "MSTRG.192693.187"; exon_number "29";
chr8	StringTie	exon	144248877	144249029	1000	+	.	gene_id "MSTRG.192693"; transcript_id "MSTRG.192693.187"; exon_number "30";
chr8	StringTie	exon	144250212	144254978	1000	+	.	gene_id "MSTRG.192693"; transcript_id "MSTRG.192693.187"; exon_number "31";
chr8	StringTie	exon	144255509	144255705	1000	+	.	gene_id "MSTRG.192693"; transcript_id "MSTRG.192693.187"; exon_number "32";
chr8	StringTie	exon	144258777	144258914	1000	+	.	gene_id "MSTRG.192693"; transcript_id "MSTRG.192693.187"; exon_number "33";
chr8	StringTie	exon	144259240	144259354	1000	+	.	gene_id "MSTRG.192693"; transcript_id "MSTRG.192693.187"; exon_number "34";
chr8	StringTie	exon	144259911	144260057	1000	+	.	gene_id "MSTRG.192693"; transcript_id "MSTRG.192693.187"; exon_number "35";
chr8	StringTie	exon	144260186	144260832	1000	+	.	gene_id "MSTRG.192693"; transcript_id "MSTRG.192693.187"; exon_number "36";
chr8	StringTie	exon	144260915	144261041	1000	+	.	gene_id "MSTRG.192693"; transcript_id "MSTRG.192693.187"; exon_number "37";
chr8	StringTie	exon	144261114	144261216	1000	+	.	gene_id "MSTRG.192693"; transcript_id "MSTRG.192693.187"; exon_number "38";
chr8	StringTie	exon	144261284	144261349	1000	+	.	gene_id "MSTRG.192693"; transcript_id "MSTRG.192693.187"; exon_number "39";
chr8	StringTie	exon	144261655	144262105	1000	+	.	gene_id "MSTRG.192693"; transcript_id "MSTRG.192693.187"; exon_number "40";
chr8	StringTie	transcript	144148573	144262104	1000	+	.	gene_id "MSTRG.192693"; transcript_id "MSTRG.192693.188";
chr8	StringTie	exon	144148573	144148712	1000	+	.	gene_id "MSTRG.192693"; transcript_id "MSTRG.192693.188"; exon_number "1";
chr8	StringTie	exon	144160970	144161089	1000	+	.	gene_id "MSTRG.192693"; transcript_id "MSTRG.192693.188"; exon_number "2";
chr8	StringTie	exon	144163771	144163848	1000	+	.	gene_id "MSTRG.192693"; transcript_id "MSTRG.192693.188"; exon_number "3";
chr8	StringTie	exon	144168295	144168440	1000	+	.	gene_id "MSTRG.192693"; transcript_id "MSTRG.192693.188"; exon_number "4";
chr8	StringTie	exon	144179455	144179586	1000	+	.	gene_id "MSTRG.192693"; transcript_id "MSTRG.192693.188"; exon_number "5";
chr8	StringTie	exon	144180178	144180340	1000	+	.	gene_id "MSTRG.192693"; transcript_id "MSTRG.192693.188"; exon_number "6";
chr8	StringTie	exon	144180425	144180523	1000	+	.	gene_id "MSTRG.192693"; transcript_id "MSTRG.192693.188"; exon_number "7";
chr8	StringTie	exon	144190784	144190935	1000	+	.	gene_id "MSTRG.192693"; transcript_id "MSTRG.192693.188"; exon_number "8";
chr8	StringTie	exon	144191715	144191855	1000	+	.	gene_id "MSTRG.192693"; transcript_id "MSTRG.192693.188"; exon_number "9";
chr8	StringTie	exon	144192309	144192401	1000	+	.	gene_id "MSTRG.192693"; transcript_id "MSTRG.192693.188"; exon_number "10";
chr8	StringTie	exon	144199122	144199200	1000	+	.	gene_id "MSTRG.192693"; transcript_id "MSTRG.192693.188"; exon_number "11";
chr8	StringTie	exon	144200428	144200541	1000	+	.	gene_id "MSTRG.192693"; transcript_id "MSTRG.192693.188"; exon_number "12";
chr8	StringTie	exon	144220600	144220673	1000	+	.	gene_id "MSTRG.192693"; transcript_id "MSTRG.192693.188"; exon_number "13";
chr8	StringTie	exon	144223108	144223230	1000	+	.	gene_id "MSTRG.192693"; transcript_id "MSTRG.192693.188"; exon_number "14";
chr8	StringTie	exon	144238756	144238863	1000	+	.	gene_id "MSTRG.192693"; transcript_id "MSTRG.192693.188"; exon_number "15";
chr8	StringTie	exon	144239035	144239179	1000	+	.	gene_id "MSTRG.192693"; transcript_id "MSTRG.192693.188"; exon_number "16";
chr8	StringTie	exon	144239323	144239363	1000	+	.	gene_id "MSTRG.192693"; transcript_id "MSTRG.192693.188"; exon_number "17";
chr8	StringTie	exon	144239614	144239755	1000	+	.	gene_id "MSTRG.192693"; transcript_id "MSTRG.192693.188"; exon_number "18";
chr8	StringTie	exon	144240101	144240153	1000	+	.	gene_id "MSTRG.192693"; transcript_id "MSTRG.192693.188"; exon_number "19";
chr8	StringTie	exon	144240570	144240677	1000	+	.	gene_id "MSTRG.192693"; transcript_id "MSTRG.192693.188"; exon_number "20";
chr8	StringTie	exon	144240992	144241111	1000	+	.	gene_id "MSTRG.192693"; transcript_id "MSTRG.192693.188"; exon_number "21";
chr8	StringTie	exon	144241395	144241517	1000	+	.	gene_id "MSTRG.192693"; transcript_id "MSTRG.192693.188"; exon_number "22";
chr8	StringTie	exon	144242369	144242515	1000	+	.	gene_id "MSTRG.192693"; transcript_id "MSTRG.192693.188"; exon_number "23";
chr8	StringTie	exon	144242602	144242628	1000	+	.	gene_id "MSTRG.192693"; transcript_id "MSTRG.192693.188"; exon_number "24";
chr8	StringTie	exon	144243494	144243616	1000	+	.	gene_id "MSTRG.192693"; transcript_id "MSTRG.192693.188"; exon_number "25";
chr8	StringTie	exon	144243863	144243942	1000	+	.	gene_id "MSTRG.192693"; transcript_id "MSTRG.192693.188"; exon_number "26";
chr8	StringTie	exon	144244222	144244336	1000	+	.	gene_id "MSTRG.192693"; transcript_id "MSTRG.192693.188"; exon_number "27";
chr8	StringTie	exon	144244444	144244539	1000	+	.	gene_id "MSTRG.192693"; transcript_id "MSTRG.192693.188"; exon_number "28";
chr8	StringTie	exon	144245156	144245260	1000	+	.	gene_id "MSTRG.192693"; transcript_id "MSTRG.192693.188"; exon_number "29";
chr8	StringTie	exon	144247301	144247436	1000	+	.	gene_id "MSTRG.192693"; transcript_id "MSTRG.192693.188"; exon_number "30";
chr8	StringTie	exon	144247567	144247679	1000	+	.	gene_id "MSTRG.192693"; transcript_id "MSTRG.192693.188"; exon_number "31";
chr8	StringTie	exon	144248159	144248277	1000	+	.	gene_id "MSTRG.192693"; transcript_id "MSTRG.192693.188"; exon_number "32";
chr8	StringTie	exon	144248877	144249029	1000	+	.	gene_id "MSTRG.192693"; transcript_id "MSTRG.192693.188"; exon_number "33";
chr8	StringTie	exon	144250212	144250366	1000	+	.	gene_id "MSTRG.192693"; transcript_id "MSTRG.192693.188"; exon_number "34";
chr8	StringTie	exon	144254813	144254978	1000	+	.	gene_id "MSTRG.192693"; transcript_id "MSTRG.192693.188"; exon_number "35";
chr8	StringTie	exon	144255509	144255705	1000	+	.	gene_id "MSTRG.192693"; transcript_id "MSTRG.192693.188"; exon_number "36";
chr8	StringTie	exon	144258777	144258914	1000	+	.	gene_id "MSTRG.192693"; transcript_id "MSTRG.192693.188"; exon_number "37";
chr8	StringTie	exon	144259224	144259354	1000	+	.	gene_id "MSTRG.192693"; transcript_id "MSTRG.192693.188"; exon_number "38";
chr8	StringTie	exon	144259911	144260057	1000	+	.	gene_id "MSTRG.192693"; transcript_id "MSTRG.192693.188"; exon_number "39";
chr8	StringTie	exon	144260186	144260832	1000	+	.	gene_id "MSTRG.192693"; transcript_id "MSTRG.192693.188"; exon_number "40";
chr8	StringTie	exon	144260915	144261041	1000	+	.	gene_id "MSTRG.192693"; transcript_id "MSTRG.192693.188"; exon_number "41";
chr8	StringTie	exon	144261114	144261216	1000	+	.	gene_id "MSTRG.192693"; transcript_id "MSTRG.192693.188"; exon_number "42";
chr8	StringTie	exon	144261284	144261349	1000	+	.	gene_id "MSTRG.192693"; transcript_id "MSTRG.192693.188"; exon_number "43";
chr8	StringTie	exon	144261655	144262104	1000	+	.	gene_id "MSTRG.192693"; transcript_id "MSTRG.192693.188"; exon_number "44";
chr8	StringTie	transcript	144148645	144262374	1000	+	.	gene_id "MSTRG.192693"; transcript_id "MSTRG.192693.189";
chr8	StringTie	exon	144148645	144148712	1000	+	.	gene_id "MSTRG.192693"; transcript_id "MSTRG.192693.189"; exon_number "1";
chr8	StringTie	exon	144163771	144163848	1000	+	.	gene_id "MSTRG.192693"; transcript_id "MSTRG.192693.189"; exon_number "2";
chr8	StringTie	exon	144168295	144168440	1000	+	.	gene_id "MSTRG.192693"; transcript_id "MSTRG.192693.189"; exon_number "3";
chr8	StringTie	exon	144179455	144179586	1000	+	.	gene_id "MSTRG.192693"; transcript_id "MSTRG.192693.189"; exon_number "4";
chr8	StringTie	exon	144180178	144180340	1000	+	.	gene_id "MSTRG.192693"; transcript_id "MSTRG.192693.189"; exon_number "5";
chr8	StringTie	exon	144180425	144180523	1000	+	.	gene_id "MSTRG.192693"; transcript_id "MSTRG.192693.189"; exon_number "6";
chr8	StringTie	exon	144190784	144190935	1000	+	.	gene_id "MSTRG.192693"; transcript_id "MSTRG.192693.189"; exon_number "7";
chr8	StringTie	exon	144191715	144191855	1000	+	.	gene_id "MSTRG.192693"; transcript_id "MSTRG.192693.189"; exon_number "8";
chr8	StringTie	exon	144192309	144192401	1000	+	.	gene_id "MSTRG.192693"; transcript_id "MSTRG.192693.189"; exon_number "9";
chr8	StringTie	exon	144199122	144199200	1000	+	.	gene_id "MSTRG.192693"; transcript_id "MSTRG.192693.189"; exon_number "10";
chr8	StringTie	exon	144200428	144200541	1000	+	.	gene_id "MSTRG.192693"; transcript_id "MSTRG.192693.189"; exon_number "11";
chr8	StringTie	exon	144220600	144220673	1000	+	.	gene_id "MSTRG.192693"; transcript_id "MSTRG.192693.189"; exon_number "12";
chr8	StringTie	exon	144223108	144223230	1000	+	.	gene_id "MSTRG.192693"; transcript_id "MSTRG.192693.189"; exon_number "13";
chr8	StringTie	exon	144238756	144238863	1000	+	.	gene_id "MSTRG.192693"; transcript_id "MSTRG.192693.189"; exon_number "14";
chr8	StringTie	exon	144239035	144239179	1000	+	.	gene_id "MSTRG.192693"; transcript_id "MSTRG.192693.189"; exon_number "15";
chr8	StringTie	exon	144239323	144239363	1000	+	.	gene_id "MSTRG.192693"; transcript_id "MSTRG.192693.189"; exon_number "16";
chr8	StringTie	exon	144239614	144239755	1000	+	.	gene_id "MSTRG.192693"; transcript_id "MSTRG.192693.189"; exon_number "17";
chr8	StringTie	exon	144240101	144240153	1000	+	.	gene_id "MSTRG.192693"; transcript_id "MSTRG.192693.189"; exon_number "18";
chr8	StringTie	exon	144240570	144240677	1000	+	.	gene_id "MSTRG.192693"; transcript_id "MSTRG.192693.189"; exon_number "19";
chr8	StringTie	exon	144240992	144241111	1000	+	.	gene_id "MSTRG.192693"; transcript_id "MSTRG.192693.189"; exon_number "20";
chr8	StringTie	exon	144241395	144241517	1000	+	.	gene_id "MSTRG.192693"; transcript_id "MSTRG.192693.189"; exon_number "21";
chr8	StringTie	exon	144242369	144242515	1000	+	.	gene_id "MSTRG.192693"; transcript_id "MSTRG.192693.189"; exon_number "22";
chr8	StringTie	exon	144243494	144243616	1000	+	.	gene_id "MSTRG.192693"; transcript_id "MSTRG.192693.189"; exon_number "23";
chr8	StringTie	exon	144243863	144243942	1000	+	.	gene_id "MSTRG.192693"; transcript_id "MSTRG.192693.189"; exon_number "24";
chr8	StringTie	exon	144244222	144244336	1000	+	.	gene_id "MSTRG.192693"; transcript_id "MSTRG.192693.189"; exon_number "25";
chr8	StringTie	exon	144244444	144244539	1000	+	.	gene_id "MSTRG.192693"; transcript_id "MSTRG.192693.189"; exon_number "26";
chr8	StringTie	exon	144245156	144245260	1000	+	.	gene_id "MSTRG.192693"; transcript_id "MSTRG.192693.189"; exon_number "27";
chr8	StringTie	exon	144247301	144247436	1000	+	.	gene_id "MSTRG.192693"; transcript_id "MSTRG.192693.189"; exon_number "28";
chr8	StringTie	exon	144247567	144247679	1000	+	.	gene_id "MSTRG.192693"; transcript_id "MSTRG.192693.189"; exon_number "29";
chr8	StringTie	exon	144248877	144249029	1000	+	.	gene_id "MSTRG.192693"; transcript_id "MSTRG.192693.189"; exon_number "30";
chr8	StringTie	exon	144250212	144250366	1000	+	.	gene_id "MSTRG.192693"; transcript_id "MSTRG.192693.189"; exon_number "31";
chr8	StringTie	exon	144254813	144254978	1000	+	.	gene_id "MSTRG.192693"; transcript_id "MSTRG.192693.189"; exon_number "32";
chr8	StringTie	exon	144255509	144255705	1000	+	.	gene_id "MSTRG.192693"; transcript_id "MSTRG.192693.189"; exon_number "33";
chr8	StringTie	exon	144258777	144258914	1000	+	.	gene_id "MSTRG.192693"; transcript_id "MSTRG.192693.189"; exon_number "34";
chr8	StringTie	exon	144259240	144259354	1000	+	.	gene_id "MSTRG.192693"; transcript_id "MSTRG.192693.189"; exon_number "35";
chr8	StringTie	exon	144259911	144260057	1000	+	.	gene_id "MSTRG.192693"; transcript_id "MSTRG.192693.189"; exon_number "36";
chr8	StringTie	exon	144260186	144260374	1000	+	.	gene_id "MSTRG.192693"; transcript_id "MSTRG.192693.189"; exon_number "37";
chr8	StringTie	exon	144260677	144260832	1000	+	.	gene_id "MSTRG.192693"; transcript_id "MSTRG.192693.189"; exon_number "38";
chr8	StringTie	exon	144260907	144261041	1000	+	.	gene_id "MSTRG.192693"; transcript_id "MSTRG.192693.189"; exon_number "39";
chr8	StringTie	exon	144261114	144261216	1000	+	.	gene_id "MSTRG.192693"; transcript_id "MSTRG.192693.189"; exon_number "40";
chr8	StringTie	exon	144261284	144261349	1000	+	.	gene_id "MSTRG.192693"; transcript_id "MSTRG.192693.189"; exon_number "41";
chr8	StringTie	exon	144261655	144261942	1000	+	.	gene_id "MSTRG.192693"; transcript_id "MSTRG.192693.189"; exon_number "42";
chr8	StringTie	exon	144262145	144262374	1000	+	.	gene_id "MSTRG.192693"; transcript_id "MSTRG.192693.189"; exon_number "43";
chr8	StringTie	transcript	144148810	144262390	1000	+	.	gene_id "MSTRG.192693"; transcript_id "MSTRG.192693.191";
chr8	StringTie	exon	144148810	144148882	1000	+	.	gene_id "MSTRG.192693"; transcript_id "MSTRG.192693.191"; exon_number "1";
chr8	StringTie	exon	144163771	144163848	1000	+	.	gene_id "MSTRG.192693"; transcript_id "MSTRG.192693.191"; exon_number "2";
chr8	StringTie	exon	144168295	144168440	1000	+	.	gene_id "MSTRG.192693"; transcript_id "MSTRG.192693.191"; exon_number "3";
chr8	StringTie	exon	144179455	144179586	1000	+	.	gene_id "MSTRG.192693"; transcript_id "MSTRG.192693.191"; exon_number "4";
chr8	StringTie	exon	144180178	144180340	1000	+	.	gene_id "MSTRG.192693"; transcript_id "MSTRG.192693.191"; exon_number "5";
chr8	StringTie	exon	144180425	144180523	1000	+	.	gene_id "MSTRG.192693"; transcript_id "MSTRG.192693.191"; exon_number "6";
chr8	StringTie	exon	144190784	144190935	1000	+	.	gene_id "MSTRG.192693"; transcript_id "MSTRG.192693.191"; exon_number "7";
chr8	StringTie	exon	144191715	144191855	1000	+	.	gene_id "MSTRG.192693"; transcript_id "MSTRG.192693.191"; exon_number "8";
chr8	StringTie	exon	144192309	144192401	1000	+	.	gene_id "MSTRG.192693"; transcript_id "MSTRG.192693.191"; exon_number "9";
chr8	StringTie	exon	144199122	144199200	1000	+	.	gene_id "MSTRG.192693"; transcript_id "MSTRG.192693.191"; exon_number "10";
chr8	StringTie	exon	144200428	144200541	1000	+	.	gene_id "MSTRG.192693"; transcript_id "MSTRG.192693.191"; exon_number "11";
chr8	StringTie	exon	144220600	144220673	1000	+	.	gene_id "MSTRG.192693"; transcript_id "MSTRG.192693.191"; exon_number "12";
chr8	StringTie	exon	144223108	144223230	1000	+	.	gene_id "MSTRG.192693"; transcript_id "MSTRG.192693.191"; exon_number "13";
chr8	StringTie	exon	144238756	144238863	1000	+	.	gene_id "MSTRG.192693"; transcript_id "MSTRG.192693.191"; exon_number "14";
chr8	StringTie	exon	144239035	144239179	1000	+	.	gene_id "MSTRG.192693"; transcript_id "MSTRG.192693.191"; exon_number "15";
chr8	StringTie	exon	144239323	144239363	1000	+	.	gene_id "MSTRG.192693"; transcript_id "MSTRG.192693.191"; exon_number "16";
chr8	StringTie	exon	144239614	144239755	1000	+	.	gene_id "MSTRG.192693"; transcript_id "MSTRG.192693.191"; exon_number "17";
chr8	StringTie	exon	144240101	144240153	1000	+	.	gene_id "MSTRG.192693"; transcript_id "MSTRG.192693.191"; exon_number "18";
chr8	StringTie	exon	144240570	144240677	1000	+	.	gene_id "MSTRG.192693"; transcript_id "MSTRG.192693.191"; exon_number "19";
chr8	StringTie	exon	144240992	144241111	1000	+	.	gene_id "MSTRG.192693"; transcript_id "MSTRG.192693.191"; exon_number "20";
chr8	StringTie	exon	144241395	144241517	1000	+	.	gene_id "MSTRG.192693"; transcript_id "MSTRG.192693.191"; exon_number "21";
chr8	StringTie	exon	144242369	144242515	1000	+	.	gene_id "MSTRG.192693"; transcript_id "MSTRG.192693.191"; exon_number "22";
chr8	StringTie	exon	144243494	144243616	1000	+	.	gene_id "MSTRG.192693"; transcript_id "MSTRG.192693.191"; exon_number "23";
chr8	StringTie	exon	144243863	144243942	1000	+	.	gene_id "MSTRG.192693"; transcript_id "MSTRG.192693.191"; exon_number "24";
chr8	StringTie	exon	144244222	144244336	1000	+	.	gene_id "MSTRG.192693"; transcript_id "MSTRG.192693.191"; exon_number "25";
chr8	StringTie	exon	144244444	144244539	1000	+	.	gene_id "MSTRG.192693"; transcript_id "MSTRG.192693.191"; exon_number "26";
chr8	StringTie	exon	144245156	144245260	1000	+	.	gene_id "MSTRG.192693"; transcript_id "MSTRG.192693.191"; exon_number "27";
chr8	StringTie	exon	144247301	144247436	1000	+	.	gene_id "MSTRG.192693"; transcript_id "MSTRG.192693.191"; exon_number "28";
chr8	StringTie	exon	144247567	144247679	1000	+	.	gene_id "MSTRG.192693"; transcript_id "MSTRG.192693.191"; exon_number "29";
chr8	StringTie	exon	144248877	144249029	1000	+	.	gene_id "MSTRG.192693"; transcript_id "MSTRG.192693.191"; exon_number "30";
chr8	StringTie	exon	144250212	144254978	1000	+	.	gene_id "MSTRG.192693"; transcript_id "MSTRG.192693.191"; exon_number "31";
chr8	StringTie	exon	144255509	144255705	1000	+	.	gene_id "MSTRG.192693"; transcript_id "MSTRG.192693.191"; exon_number "32";
chr8	StringTie	exon	144258777	144258914	1000	+	.	gene_id "MSTRG.192693"; transcript_id "MSTRG.192693.191"; exon_number "33";
chr8	StringTie	exon	144259240	144259354	1000	+	.	gene_id "MSTRG.192693"; transcript_id "MSTRG.192693.191"; exon_number "34";
chr8	StringTie	exon	144259911	144260057	1000	+	.	gene_id "MSTRG.192693"; transcript_id "MSTRG.192693.191"; exon_number "35";
chr8	StringTie	exon	144260186	144260832	1000	+	.	gene_id "MSTRG.192693"; transcript_id "MSTRG.192693.191"; exon_number "36";
chr8	StringTie	exon	144260907	144261041	1000	+	.	gene_id "MSTRG.192693"; transcript_id "MSTRG.192693.191"; exon_number "37";
chr8	StringTie	exon	144261114	144261216	1000	+	.	gene_id "MSTRG.192693"; transcript_id "MSTRG.192693.191"; exon_number "38";
chr8	StringTie	exon	144261284	144261349	1000	+	.	gene_id "MSTRG.192693"; transcript_id "MSTRG.192693.191"; exon_number "39";
chr8	StringTie	exon	144261655	144262390	1000	+	.	gene_id "MSTRG.192693"; transcript_id "MSTRG.192693.191"; exon_number "40";
chr8	StringTie	transcript	144148810	144262105	1000	+	.	gene_id "MSTRG.192693"; transcript_id "MSTRG.192693.192";
chr8	StringTie	exon	144148810	144148882	1000	+	.	gene_id "MSTRG.192693"; transcript_id "MSTRG.192693.192"; exon_number "1";
chr8	StringTie	exon	144163771	144163848	1000	+	.	gene_id "MSTRG.192693"; transcript_id "MSTRG.192693.192"; exon_number "2";
chr8	StringTie	exon	144168295	144168440	1000	+	.	gene_id "MSTRG.192693"; transcript_id "MSTRG.192693.192"; exon_number "3";
chr8	StringTie	exon	144179455	144179586	1000	+	.	gene_id "MSTRG.192693"; transcript_id "MSTRG.192693.192"; exon_number "4";
chr8	StringTie	exon	144180178	144180340	1000	+	.	gene_id "MSTRG.192693"; transcript_id "MSTRG.192693.192"; exon_number "5";
chr8	StringTie	exon	144180425	144180523	1000	+	.	gene_id "MSTRG.192693"; transcript_id "MSTRG.192693.192"; exon_number "6";
chr8	StringTie	exon	144190784	144190935	1000	+	.	gene_id "MSTRG.192693"; transcript_id "MSTRG.192693.192"; exon_number "7";
chr8	StringTie	exon	144191715	144191855	1000	+	.	gene_id "MSTRG.192693"; transcript_id "MSTRG.192693.192"; exon_number "8";
chr8	StringTie	exon	144192309	144192401	1000	+	.	gene_id "MSTRG.192693"; transcript_id "MSTRG.192693.192"; exon_number "9";
chr8	StringTie	exon	144199122	144199200	1000	+	.	gene_id "MSTRG.192693"; transcript_id "MSTRG.192693.192"; exon_number "10";
chr8	StringTie	exon	144200428	144200541	1000	+	.	gene_id "MSTRG.192693"; transcript_id "MSTRG.192693.192"; exon_number "11";
chr8	StringTie	exon	144220600	144220673	1000	+	.	gene_id "MSTRG.192693"; transcript_id "MSTRG.192693.192"; exon_number "12";
chr8	StringTie	exon	144223108	144223230	1000	+	.	gene_id "MSTRG.192693"; transcript_id "MSTRG.192693.192"; exon_number "13";
chr8	StringTie	exon	144238756	144238863	1000	+	.	gene_id "MSTRG.192693"; transcript_id "MSTRG.192693.192"; exon_number "14";
chr8	StringTie	exon	144239035	144239179	1000	+	.	gene_id "MSTRG.192693"; transcript_id "MSTRG.192693.192"; exon_number "15";
chr8	StringTie	exon	144239323	144239363	1000	+	.	gene_id "MSTRG.192693"; transcript_id "MSTRG.192693.192"; exon_number "16";
chr8	StringTie	exon	144239614	144239755	1000	+	.	gene_id "MSTRG.192693"; transcript_id "MSTRG.192693.192"; exon_number "17";
chr8	StringTie	exon	144240101	144240153	1000	+	.	gene_id "MSTRG.192693"; transcript_id "MSTRG.192693.192"; exon_number "18";
chr8	StringTie	exon	144240570	144240677	1000	+	.	gene_id "MSTRG.192693"; transcript_id "MSTRG.192693.192"; exon_number "19";
chr8	StringTie	exon	144240992	144241111	1000	+	.	gene_id "MSTRG.192693"; transcript_id "MSTRG.192693.192"; exon_number "20";
chr8	StringTie	exon	144241395	144241517	1000	+	.	gene_id "MSTRG.192693"; transcript_id "MSTRG.192693.192"; exon_number "21";
chr8	StringTie	exon	144242369	144242515	1000	+	.	gene_id "MSTRG.192693"; transcript_id "MSTRG.192693.192"; exon_number "22";
chr8	StringTie	exon	144243494	144243616	1000	+	.	gene_id "MSTRG.192693"; transcript_id "MSTRG.192693.192"; exon_number "23";
chr8	StringTie	exon	144243863	144243942	1000	+	.	gene_id "MSTRG.192693"; transcript_id "MSTRG.192693.192"; exon_number "24";
chr8	StringTie	exon	144244222	144244336	1000	+	.	gene_id "MSTRG.192693"; transcript_id "MSTRG.192693.192"; exon_number "25";
chr8	StringTie	exon	144244444	144244539	1000	+	.	gene_id "MSTRG.192693"; transcript_id "MSTRG.192693.192"; exon_number "26";
chr8	StringTie	exon	144245156	144245260	1000	+	.	gene_id "MSTRG.192693"; transcript_id "MSTRG.192693.192"; exon_number "27";
chr8	StringTie	exon	144247301	144247436	1000	+	.	gene_id "MSTRG.192693"; transcript_id "MSTRG.192693.192"; exon_number "28";
chr8	StringTie	exon	144247567	144247679	1000	+	.	gene_id "MSTRG.192693"; transcript_id "MSTRG.192693.192"; exon_number "29";
chr8	StringTie	exon	144248877	144249029	1000	+	.	gene_id "MSTRG.192693"; transcript_id "MSTRG.192693.192"; exon_number "30";
chr8	StringTie	exon	144250212	144250366	1000	+	.	gene_id "MSTRG.192693"; transcript_id "MSTRG.192693.192"; exon_number "31";
chr8	StringTie	exon	144254813	144254978	1000	+	.	gene_id "MSTRG.192693"; transcript_id "MSTRG.192693.192"; exon_number "32";
chr8	StringTie	exon	144255509	144255705	1000	+	.	gene_id "MSTRG.192693"; transcript_id "MSTRG.192693.192"; exon_number "33";
chr8	StringTie	exon	144258777	144258914	1000	+	.	gene_id "MSTRG.192693"; transcript_id "MSTRG.192693.192"; exon_number "34";
chr8	StringTie	exon	144259240	144259354	1000	+	.	gene_id "MSTRG.192693"; transcript_id "MSTRG.192693.192"; exon_number "35";
chr8	StringTie	exon	144259911	144260057	1000	+	.	gene_id "MSTRG.192693"; transcript_id "MSTRG.192693.192"; exon_number "36";
chr8	StringTie	exon	144260186	144260832	1000	+	.	gene_id "MSTRG.192693"; transcript_id "MSTRG.192693.192"; exon_number "37";
chr8	StringTie	exon	144260907	144261041	1000	+	.	gene_id "MSTRG.192693"; transcript_id "MSTRG.192693.192"; exon_number "38";
chr8	StringTie	exon	144261114	144261216	1000	+	.	gene_id "MSTRG.192693"; transcript_id "MSTRG.192693.192"; exon_number "39";
chr8	StringTie	exon	144261284	144261349	1000	+	.	gene_id "MSTRG.192693"; transcript_id "MSTRG.192693.192"; exon_number "40";
chr8	StringTie	exon	144261655	144262105	1000	+	.	gene_id "MSTRG.192693"; transcript_id "MSTRG.192693.192"; exon_number "41";
chr8	StringTie	transcript	144148810	144262053	1000	+	.	gene_id "MSTRG.192693"; transcript_id "MSTRG.192693.193";
chr8	StringTie	exon	144148810	144148882	1000	+	.	gene_id "MSTRG.192693"; transcript_id "MSTRG.192693.193"; exon_number "1";
chr8	StringTie	exon	144163771	144163848	1000	+	.	gene_id "MSTRG.192693"; transcript_id "MSTRG.192693.193"; exon_number "2";
chr8	StringTie	exon	144168295	144168440	1000	+	.	gene_id "MSTRG.192693"; transcript_id "MSTRG.192693.193"; exon_number "3";
chr8	StringTie	exon	144179455	144179586	1000	+	.	gene_id "MSTRG.192693"; transcript_id "MSTRG.192693.193"; exon_number "4";
chr8	StringTie	exon	144180178	144180340	1000	+	.	gene_id "MSTRG.192693"; transcript_id "MSTRG.192693.193"; exon_number "5";
chr8	StringTie	exon	144180425	144180523	1000	+	.	gene_id "MSTRG.192693"; transcript_id "MSTRG.192693.193"; exon_number "6";
chr8	StringTie	exon	144190784	144190935	1000	+	.	gene_id "MSTRG.192693"; transcript_id "MSTRG.192693.193"; exon_number "7";
chr8	StringTie	exon	144191715	144191855	1000	+	.	gene_id "MSTRG.192693"; transcript_id "MSTRG.192693.193"; exon_number "8";
chr8	StringTie	exon	144192309	144192401	1000	+	.	gene_id "MSTRG.192693"; transcript_id "MSTRG.192693.193"; exon_number "9";
chr8	StringTie	exon	144199122	144199200	1000	+	.	gene_id "MSTRG.192693"; transcript_id "MSTRG.192693.193"; exon_number "10";
chr8	StringTie	exon	144200428	144200541	1000	+	.	gene_id "MSTRG.192693"; transcript_id "MSTRG.192693.193"; exon_number "11";
chr8	StringTie	exon	144220600	144220673	1000	+	.	gene_id "MSTRG.192693"; transcript_id "MSTRG.192693.193"; exon_number "12";
chr8	StringTie	exon	144223108	144223230	1000	+	.	gene_id "MSTRG.192693"; transcript_id "MSTRG.192693.193"; exon_number "13";
chr8	StringTie	exon	144238756	144238863	1000	+	.	gene_id "MSTRG.192693"; transcript_id "MSTRG.192693.193"; exon_number "14";
chr8	StringTie	exon	144239035	144239179	1000	+	.	gene_id "MSTRG.192693"; transcript_id "MSTRG.192693.193"; exon_number "15";
chr8	StringTie	exon	144239323	144239363	1000	+	.	gene_id "MSTRG.192693"; transcript_id "MSTRG.192693.193"; exon_number "16";
chr8	StringTie	exon	144239614	144239755	1000	+	.	gene_id "MSTRG.192693"; transcript_id "MSTRG.192693.193"; exon_number "17";
chr8	StringTie	exon	144240101	144240153	1000	+	.	gene_id "MSTRG.192693"; transcript_id "MSTRG.192693.193"; exon_number "18";
chr8	StringTie	exon	144240570	144240677	1000	+	.	gene_id "MSTRG.192693"; transcript_id "MSTRG.192693.193"; exon_number "19";
chr8	StringTie	exon	144240992	144241111	1000	+	.	gene_id "MSTRG.192693"; transcript_id "MSTRG.192693.193"; exon_number "20";
chr8	StringTie	exon	144241395	144241517	1000	+	.	gene_id "MSTRG.192693"; transcript_id "MSTRG.192693.193"; exon_number "21";
chr8	StringTie	exon	144242369	144242515	1000	+	.	gene_id "MSTRG.192693"; transcript_id "MSTRG.192693.193"; exon_number "22";
chr8	StringTie	exon	144243494	144243616	1000	+	.	gene_id "MSTRG.192693"; transcript_id "MSTRG.192693.193"; exon_number "23";
chr8	StringTie	exon	144243863	144243942	1000	+	.	gene_id "MSTRG.192693"; transcript_id "MSTRG.192693.193"; exon_number "24";
chr8	StringTie	exon	144244222	144244336	1000	+	.	gene_id "MSTRG.192693"; transcript_id "MSTRG.192693.193"; exon_number "25";
chr8	StringTie	exon	144244444	144244539	1000	+	.	gene_id "MSTRG.192693"; transcript_id "MSTRG.192693.193"; exon_number "26";
chr8	StringTie	exon	144245156	144245260	1000	+	.	gene_id "MSTRG.192693"; transcript_id "MSTRG.192693.193"; exon_number "27";
chr8	StringTie	exon	144247301	144247436	1000	+	.	gene_id "MSTRG.192693"; transcript_id "MSTRG.192693.193"; exon_number "28";
chr8	StringTie	exon	144247567	144247679	1000	+	.	gene_id "MSTRG.192693"; transcript_id "MSTRG.192693.193"; exon_number "29";
chr8	StringTie	exon	144248877	144249029	1000	+	.	gene_id "MSTRG.192693"; transcript_id "MSTRG.192693.193"; exon_number "30";
chr8	StringTie	exon	144250212	144250366	1000	+	.	gene_id "MSTRG.192693"; transcript_id "MSTRG.192693.193"; exon_number "31";
chr8	StringTie	exon	144254813	144254978	1000	+	.	gene_id "MSTRG.192693"; transcript_id "MSTRG.192693.193"; exon_number "32";
chr8	StringTie	exon	144255509	144255705	1000	+	.	gene_id "MSTRG.192693"; transcript_id "MSTRG.192693.193"; exon_number "33";
chr8	StringTie	exon	144258777	144258914	1000	+	.	gene_id "MSTRG.192693"; transcript_id "MSTRG.192693.193"; exon_number "34";
chr8	StringTie	exon	144259240	144259354	1000	+	.	gene_id "MSTRG.192693"; transcript_id "MSTRG.192693.193"; exon_number "35";
chr8	StringTie	exon	144259911	144260057	1000	+	.	gene_id "MSTRG.192693"; transcript_id "MSTRG.192693.193"; exon_number "36";
chr8	StringTie	exon	144260186	144260374	1000	+	.	gene_id "MSTRG.192693"; transcript_id "MSTRG.192693.193"; exon_number "37";
chr8	StringTie	exon	144260677	144260832	1000	+	.	gene_id "MSTRG.192693"; transcript_id "MSTRG.192693.193"; exon_number "38";
chr8	StringTie	exon	144260915	144261041	1000	+	.	gene_id "MSTRG.192693"; transcript_id "MSTRG.192693.193"; exon_number "39";
chr8	StringTie	exon	144261114	144261216	1000	+	.	gene_id "MSTRG.192693"; transcript_id "MSTRG.192693.193"; exon_number "40";
chr8	StringTie	exon	144261284	144261349	1000	+	.	gene_id "MSTRG.192693"; transcript_id "MSTRG.192693.193"; exon_number "41";
chr8	StringTie	exon	144261655	144262053	1000	+	.	gene_id "MSTRG.192693"; transcript_id "MSTRG.192693.193"; exon_number "42";
chr8	StringTie	transcript	144148810	144263697	1000	+	.	gene_id "MSTRG.192693"; transcript_id "MSTRG.192693.194";
chr8	StringTie	exon	144148810	144148882	1000	+	.	gene_id "MSTRG.192693"; transcript_id "MSTRG.192693.194"; exon_number "1";
chr8	StringTie	exon	144163771	144163848	1000	+	.	gene_id "MSTRG.192693"; transcript_id "MSTRG.192693.194"; exon_number "2";
chr8	StringTie	exon	144168295	144168440	1000	+	.	gene_id "MSTRG.192693"; transcript_id "MSTRG.192693.194"; exon_number "3";
chr8	StringTie	exon	144179455	144179586	1000	+	.	gene_id "MSTRG.192693"; transcript_id "MSTRG.192693.194"; exon_number "4";
chr8	StringTie	exon	144180178	144180340	1000	+	.	gene_id "MSTRG.192693"; transcript_id "MSTRG.192693.194"; exon_number "5";
chr8	StringTie	exon	144180425	144180523	1000	+	.	gene_id "MSTRG.192693"; transcript_id "MSTRG.192693.194"; exon_number "6";
chr8	StringTie	exon	144190784	144190935	1000	+	.	gene_id "MSTRG.192693"; transcript_id "MSTRG.192693.194"; exon_number "7";
chr8	StringTie	exon	144191715	144191855	1000	+	.	gene_id "MSTRG.192693"; transcript_id "MSTRG.192693.194"; exon_number "8";
chr8	StringTie	exon	144192309	144192401	1000	+	.	gene_id "MSTRG.192693"; transcript_id "MSTRG.192693.194"; exon_number "9";
chr8	StringTie	exon	144199122	144199200	1000	+	.	gene_id "MSTRG.192693"; transcript_id "MSTRG.192693.194"; exon_number "10";
chr8	StringTie	exon	144200428	144200541	1000	+	.	gene_id "MSTRG.192693"; transcript_id "MSTRG.192693.194"; exon_number "11";
chr8	StringTie	exon	144220600	144220673	1000	+	.	gene_id "MSTRG.192693"; transcript_id "MSTRG.192693.194"; exon_number "12";
chr8	StringTie	exon	144223108	144223230	1000	+	.	gene_id "MSTRG.192693"; transcript_id "MSTRG.192693.194"; exon_number "13";
chr8	StringTie	exon	144238756	144238863	1000	+	.	gene_id "MSTRG.192693"; transcript_id "MSTRG.192693.194"; exon_number "14";
chr8	StringTie	exon	144239035	144239179	1000	+	.	gene_id "MSTRG.192693"; transcript_id "MSTRG.192693.194"; exon_number "15";
chr8	StringTie	exon	144239323	144239363	1000	+	.	gene_id "MSTRG.192693"; transcript_id "MSTRG.192693.194"; exon_number "16";
chr8	StringTie	exon	144239614	144239755	1000	+	.	gene_id "MSTRG.192693"; transcript_id "MSTRG.192693.194"; exon_number "17";
chr8	StringTie	exon	144240101	144240153	1000	+	.	gene_id "MSTRG.192693"; transcript_id "MSTRG.192693.194"; exon_number "18";
chr8	StringTie	exon	144240570	144240677	1000	+	.	gene_id "MSTRG.192693"; transcript_id "MSTRG.192693.194"; exon_number "19";
chr8	StringTie	exon	144240992	144241111	1000	+	.	gene_id "MSTRG.192693"; transcript_id "MSTRG.192693.194"; exon_number "20";
chr8	StringTie	exon	144241395	144241517	1000	+	.	gene_id "MSTRG.192693"; transcript_id "MSTRG.192693.194"; exon_number "21";
chr8	StringTie	exon	144242369	144242515	1000	+	.	gene_id "MSTRG.192693"; transcript_id "MSTRG.192693.194"; exon_number "22";
chr8	StringTie	exon	144243494	144243616	1000	+	.	gene_id "MSTRG.192693"; transcript_id "MSTRG.192693.194"; exon_number "23";
chr8	StringTie	exon	144243863	144243942	1000	+	.	gene_id "MSTRG.192693"; transcript_id "MSTRG.192693.194"; exon_number "24";
chr8	StringTie	exon	144244222	144244336	1000	+	.	gene_id "MSTRG.192693"; transcript_id "MSTRG.192693.194"; exon_number "25";
chr8	StringTie	exon	144244444	144244539	1000	+	.	gene_id "MSTRG.192693"; transcript_id "MSTRG.192693.194"; exon_number "26";
chr8	StringTie	exon	144245156	144245260	1000	+	.	gene_id "MSTRG.192693"; transcript_id "MSTRG.192693.194"; exon_number "27";
chr8	StringTie	exon	144247301	144247436	1000	+	.	gene_id "MSTRG.192693"; transcript_id "MSTRG.192693.194"; exon_number "28";
chr8	StringTie	exon	144247567	144247679	1000	+	.	gene_id "MSTRG.192693"; transcript_id "MSTRG.192693.194"; exon_number "29";
chr8	StringTie	exon	144248877	144249029	1000	+	.	gene_id "MSTRG.192693"; transcript_id "MSTRG.192693.194"; exon_number "30";
chr8	StringTie	exon	144250212	144250366	1000	+	.	gene_id "MSTRG.192693"; transcript_id "MSTRG.192693.194"; exon_number "31";
chr8	StringTie	exon	144254813	144254978	1000	+	.	gene_id "MSTRG.192693"; transcript_id "MSTRG.192693.194"; exon_number "32";
chr8	StringTie	exon	144255509	144255705	1000	+	.	gene_id "MSTRG.192693"; transcript_id "MSTRG.192693.194"; exon_number "33";
chr8	StringTie	exon	144258309	144258914	1000	+	.	gene_id "MSTRG.192693"; transcript_id "MSTRG.192693.194"; exon_number "34";
chr8	StringTie	exon	144259240	144259354	1000	+	.	gene_id "MSTRG.192693"; transcript_id "MSTRG.192693.194"; exon_number "35";
chr8	StringTie	exon	144259911	144260057	1000	+	.	gene_id "MSTRG.192693"; transcript_id "MSTRG.192693.194"; exon_number "36";
chr8	StringTie	exon	144260186	144260544	1000	+	.	gene_id "MSTRG.192693"; transcript_id "MSTRG.192693.194"; exon_number "37";
chr8	StringTie	exon	144260677	144260832	1000	+	.	gene_id "MSTRG.192693"; transcript_id "MSTRG.192693.194"; exon_number "38";
chr8	StringTie	exon	144260907	144261041	1000	+	.	gene_id "MSTRG.192693"; transcript_id "MSTRG.192693.194"; exon_number "39";
chr8	StringTie	exon	144261114	144261216	1000	+	.	gene_id "MSTRG.192693"; transcript_id "MSTRG.192693.194"; exon_number "40";
chr8	StringTie	exon	144261284	144261349	1000	+	.	gene_id "MSTRG.192693"; transcript_id "MSTRG.192693.194"; exon_number "41";
chr8	StringTie	exon	144261655	144261942	1000	+	.	gene_id "MSTRG.192693"; transcript_id "MSTRG.192693.194"; exon_number "42";
chr8	StringTie	exon	144263664	144263697	1000	+	.	gene_id "MSTRG.192693"; transcript_id "MSTRG.192693.194"; exon_number "43";
chr8	StringTie	transcript	144148810	144262103	1000	+	.	gene_id "MSTRG.192693"; transcript_id "MSTRG.192693.195";
chr8	StringTie	exon	144148810	144148882	1000	+	.	gene_id "MSTRG.192693"; transcript_id "MSTRG.192693.195"; exon_number "1";
chr8	StringTie	exon	144163771	144163848	1000	+	.	gene_id "MSTRG.192693"; transcript_id "MSTRG.192693.195"; exon_number "2";
chr8	StringTie	exon	144168295	144168440	1000	+	.	gene_id "MSTRG.192693"; transcript_id "MSTRG.192693.195"; exon_number "3";
chr8	StringTie	exon	144179455	144179586	1000	+	.	gene_id "MSTRG.192693"; transcript_id "MSTRG.192693.195"; exon_number "4";
chr8	StringTie	exon	144180178	144180340	1000	+	.	gene_id "MSTRG.192693"; transcript_id "MSTRG.192693.195"; exon_number "5";
chr8	StringTie	exon	144180425	144180523	1000	+	.	gene_id "MSTRG.192693"; transcript_id "MSTRG.192693.195"; exon_number "6";
chr8	StringTie	exon	144190784	144190935	1000	+	.	gene_id "MSTRG.192693"; transcript_id "MSTRG.192693.195"; exon_number "7";
chr8	StringTie	exon	144191715	144191855	1000	+	.	gene_id "MSTRG.192693"; transcript_id "MSTRG.192693.195"; exon_number "8";
chr8	StringTie	exon	144192309	144192401	1000	+	.	gene_id "MSTRG.192693"; transcript_id "MSTRG.192693.195"; exon_number "9";
chr8	StringTie	exon	144199122	144199200	1000	+	.	gene_id "MSTRG.192693"; transcript_id "MSTRG.192693.195"; exon_number "10";
chr8	StringTie	exon	144200428	144200541	1000	+	.	gene_id "MSTRG.192693"; transcript_id "MSTRG.192693.195"; exon_number "11";
chr8	StringTie	exon	144220600	144220673	1000	+	.	gene_id "MSTRG.192693"; transcript_id "MSTRG.192693.195"; exon_number "12";
chr8	StringTie	exon	144223108	144223230	1000	+	.	gene_id "MSTRG.192693"; transcript_id "MSTRG.192693.195"; exon_number "13";
chr8	StringTie	exon	144238756	144238863	1000	+	.	gene_id "MSTRG.192693"; transcript_id "MSTRG.192693.195"; exon_number "14";
chr8	StringTie	exon	144239035	144239179	1000	+	.	gene_id "MSTRG.192693"; transcript_id "MSTRG.192693.195"; exon_number "15";
chr8	StringTie	exon	144239323	144239363	1000	+	.	gene_id "MSTRG.192693"; transcript_id "MSTRG.192693.195"; exon_number "16";
chr8	StringTie	exon	144239614	144239755	1000	+	.	gene_id "MSTRG.192693"; transcript_id "MSTRG.192693.195"; exon_number "17";
chr8	StringTie	exon	144240101	144240153	1000	+	.	gene_id "MSTRG.192693"; transcript_id "MSTRG.192693.195"; exon_number "18";
chr8	StringTie	exon	144240570	144240677	1000	+	.	gene_id "MSTRG.192693"; transcript_id "MSTRG.192693.195"; exon_number "19";
chr8	StringTie	exon	144240992	144241111	1000	+	.	gene_id "MSTRG.192693"; transcript_id "MSTRG.192693.195"; exon_number "20";
chr8	StringTie	exon	144241395	144241517	1000	+	.	gene_id "MSTRG.192693"; transcript_id "MSTRG.192693.195"; exon_number "21";
chr8	StringTie	exon	144242369	144242515	1000	+	.	gene_id "MSTRG.192693"; transcript_id "MSTRG.192693.195"; exon_number "22";
chr8	StringTie	exon	144243494	144243616	1000	+	.	gene_id "MSTRG.192693"; transcript_id "MSTRG.192693.195"; exon_number "23";
chr8	StringTie	exon	144243863	144243942	1000	+	.	gene_id "MSTRG.192693"; transcript_id "MSTRG.192693.195"; exon_number "24";
chr8	StringTie	exon	144244222	144244336	1000	+	.	gene_id "MSTRG.192693"; transcript_id "MSTRG.192693.195"; exon_number "25";
chr8	StringTie	exon	144244444	144244539	1000	+	.	gene_id "MSTRG.192693"; transcript_id "MSTRG.192693.195"; exon_number "26";
chr8	StringTie	exon	144245156	144245260	1000	+	.	gene_id "MSTRG.192693"; transcript_id "MSTRG.192693.195"; exon_number "27";
chr8	StringTie	exon	144247301	144247436	1000	+	.	gene_id "MSTRG.192693"; transcript_id "MSTRG.192693.195"; exon_number "28";
chr8	StringTie	exon	144247567	144247679	1000	+	.	gene_id "MSTRG.192693"; transcript_id "MSTRG.192693.195"; exon_number "29";
chr8	StringTie	exon	144248877	144249029	1000	+	.	gene_id "MSTRG.192693"; transcript_id "MSTRG.192693.195"; exon_number "30";
chr8	StringTie	exon	144250212	144250366	1000	+	.	gene_id "MSTRG.192693"; transcript_id "MSTRG.192693.195"; exon_number "31";
chr8	StringTie	exon	144254813	144254978	1000	+	.	gene_id "MSTRG.192693"; transcript_id "MSTRG.192693.195"; exon_number "32";
chr8	StringTie	exon	144255509	144255705	1000	+	.	gene_id "MSTRG.192693"; transcript_id "MSTRG.192693.195"; exon_number "33";
chr8	StringTie	exon	144258777	144258914	1000	+	.	gene_id "MSTRG.192693"; transcript_id "MSTRG.192693.195"; exon_number "34";
chr8	StringTie	exon	144259240	144259354	1000	+	.	gene_id "MSTRG.192693"; transcript_id "MSTRG.192693.195"; exon_number "35";
chr8	StringTie	exon	144259911	144260057	1000	+	.	gene_id "MSTRG.192693"; transcript_id "MSTRG.192693.195"; exon_number "36";
chr8	StringTie	exon	144260186	144260374	1000	+	.	gene_id "MSTRG.192693"; transcript_id "MSTRG.192693.195"; exon_number "37";
chr8	StringTie	exon	144260483	144260544	1000	+	.	gene_id "MSTRG.192693"; transcript_id "MSTRG.192693.195"; exon_number "38";
chr8	StringTie	exon	144260677	144260832	1000	+	.	gene_id "MSTRG.192693"; transcript_id "MSTRG.192693.195"; exon_number "39";
chr8	StringTie	exon	144260907	144261041	1000	+	.	gene_id "MSTRG.192693"; transcript_id "MSTRG.192693.195"; exon_number "40";
chr8	StringTie	exon	144261114	144261216	1000	+	.	gene_id "MSTRG.192693"; transcript_id "MSTRG.192693.195"; exon_number "41";
chr8	StringTie	exon	144261284	144261349	1000	+	.	gene_id "MSTRG.192693"; transcript_id "MSTRG.192693.195"; exon_number "42";
chr8	StringTie	exon	144261655	144262103	1000	+	.	gene_id "MSTRG.192693"; transcript_id "MSTRG.192693.195"; exon_number "43";
chr8	StringTie	transcript	144166860	144262101	1000	+	.	gene_id "MSTRG.192693"; transcript_id "MSTRG.192693.199";
chr8	StringTie	exon	144166860	144167075	1000	+	.	gene_id "MSTRG.192693"; transcript_id "MSTRG.192693.199"; exon_number "1";
chr8	StringTie	exon	144168295	144168440	1000	+	.	gene_id "MSTRG.192693"; transcript_id "MSTRG.192693.199"; exon_number "2";
chr8	StringTie	exon	144179455	144179586	1000	+	.	gene_id "MSTRG.192693"; transcript_id "MSTRG.192693.199"; exon_number "3";
chr8	StringTie	exon	144180178	144180340	1000	+	.	gene_id "MSTRG.192693"; transcript_id "MSTRG.192693.199"; exon_number "4";
chr8	StringTie	exon	144180425	144180523	1000	+	.	gene_id "MSTRG.192693"; transcript_id "MSTRG.192693.199"; exon_number "5";
chr8	StringTie	exon	144190784	144190935	1000	+	.	gene_id "MSTRG.192693"; transcript_id "MSTRG.192693.199"; exon_number "6";
chr8	StringTie	exon	144191715	144191855	1000	+	.	gene_id "MSTRG.192693"; transcript_id "MSTRG.192693.199"; exon_number "7";
chr8	StringTie	exon	144192309	144192401	1000	+	.	gene_id "MSTRG.192693"; transcript_id "MSTRG.192693.199"; exon_number "8";
chr8	StringTie	exon	144199122	144199200	1000	+	.	gene_id "MSTRG.192693"; transcript_id "MSTRG.192693.199"; exon_number "9";
chr8	StringTie	exon	144200428	144200541	1000	+	.	gene_id "MSTRG.192693"; transcript_id "MSTRG.192693.199"; exon_number "10";
chr8	StringTie	exon	144220600	144220673	1000	+	.	gene_id "MSTRG.192693"; transcript_id "MSTRG.192693.199"; exon_number "11";
chr8	StringTie	exon	144223108	144223230	1000	+	.	gene_id "MSTRG.192693"; transcript_id "MSTRG.192693.199"; exon_number "12";
chr8	StringTie	exon	144238756	144238863	1000	+	.	gene_id "MSTRG.192693"; transcript_id "MSTRG.192693.199"; exon_number "13";
chr8	StringTie	exon	144239035	144239179	1000	+	.	gene_id "MSTRG.192693"; transcript_id "MSTRG.192693.199"; exon_number "14";
chr8	StringTie	exon	144239323	144239363	1000	+	.	gene_id "MSTRG.192693"; transcript_id "MSTRG.192693.199"; exon_number "15";
chr8	StringTie	exon	144239614	144239755	1000	+	.	gene_id "MSTRG.192693"; transcript_id "MSTRG.192693.199"; exon_number "16";
chr8	StringTie	exon	144240101	144240153	1000	+	.	gene_id "MSTRG.192693"; transcript_id "MSTRG.192693.199"; exon_number "17";
chr8	StringTie	exon	144240570	144240677	1000	+	.	gene_id "MSTRG.192693"; transcript_id "MSTRG.192693.199"; exon_number "18";
chr8	StringTie	exon	144240992	144241111	1000	+	.	gene_id "MSTRG.192693"; transcript_id "MSTRG.192693.199"; exon_number "19";
chr8	StringTie	exon	144241395	144241517	1000	+	.	gene_id "MSTRG.192693"; transcript_id "MSTRG.192693.199"; exon_number "20";
chr8	StringTie	exon	144242369	144242515	1000	+	.	gene_id "MSTRG.192693"; transcript_id "MSTRG.192693.199"; exon_number "21";
chr8	StringTie	exon	144243494	144243616	1000	+	.	gene_id "MSTRG.192693"; transcript_id "MSTRG.192693.199"; exon_number "22";
chr8	StringTie	exon	144243863	144243942	1000	+	.	gene_id "MSTRG.192693"; transcript_id "MSTRG.192693.199"; exon_number "23";
chr8	StringTie	exon	144244222	144244336	1000	+	.	gene_id "MSTRG.192693"; transcript_id "MSTRG.192693.199"; exon_number "24";
chr8	StringTie	exon	144244444	144244539	1000	+	.	gene_id "MSTRG.192693"; transcript_id "MSTRG.192693.199"; exon_number "25";
chr8	StringTie	exon	144245156	144245260	1000	+	.	gene_id "MSTRG.192693"; transcript_id "MSTRG.192693.199"; exon_number "26";
chr8	StringTie	exon	144247301	144247436	1000	+	.	gene_id "MSTRG.192693"; transcript_id "MSTRG.192693.199"; exon_number "27";
chr8	StringTie	exon	144247567	144247679	1000	+	.	gene_id "MSTRG.192693"; transcript_id "MSTRG.192693.199"; exon_number "28";
chr8	StringTie	exon	144248877	144249029	1000	+	.	gene_id "MSTRG.192693"; transcript_id "MSTRG.192693.199"; exon_number "29";
chr8	StringTie	exon	144250212	144250366	1000	+	.	gene_id "MSTRG.192693"; transcript_id "MSTRG.192693.199"; exon_number "30";
chr8	StringTie	exon	144254813	144254978	1000	+	.	gene_id "MSTRG.192693"; transcript_id "MSTRG.192693.199"; exon_number "31";
chr8	StringTie	exon	144255509	144255705	1000	+	.	gene_id "MSTRG.192693"; transcript_id "MSTRG.192693.199"; exon_number "32";
chr8	StringTie	exon	144258777	144258914	1000	+	.	gene_id "MSTRG.192693"; transcript_id "MSTRG.192693.199"; exon_number "33";
chr8	StringTie	exon	144259240	144259354	1000	+	.	gene_id "MSTRG.192693"; transcript_id "MSTRG.192693.199"; exon_number "34";
chr8	StringTie	exon	144259911	144260057	1000	+	.	gene_id "MSTRG.192693"; transcript_id "MSTRG.192693.199"; exon_number "35";
chr8	StringTie	exon	144260186	144260374	1000	+	.	gene_id "MSTRG.192693"; transcript_id "MSTRG.192693.199"; exon_number "36";
chr8	StringTie	exon	144260677	144260832	1000	+	.	gene_id "MSTRG.192693"; transcript_id "MSTRG.192693.199"; exon_number "37";
chr8	StringTie	exon	144260907	144261041	1000	+	.	gene_id "MSTRG.192693"; transcript_id "MSTRG.192693.199"; exon_number "38";
chr8	StringTie	exon	144261114	144261216	1000	+	.	gene_id "MSTRG.192693"; transcript_id "MSTRG.192693.199"; exon_number "39";
chr8	StringTie	exon	144261284	144261349	1000	+	.	gene_id "MSTRG.192693"; transcript_id "MSTRG.192693.199"; exon_number "40";
chr8	StringTie	exon	144261655	144262101	1000	+	.	gene_id "MSTRG.192693"; transcript_id "MSTRG.192693.199"; exon_number "41";
chr8	StringTie	transcript	144134260	144141717	1000	+	.	gene_id "MSTRG.192693"; transcript_id "MSTRG.192693.2";
chr8	StringTie	exon	144134260	144136000	1000	+	.	gene_id "MSTRG.192693"; transcript_id "MSTRG.192693.2"; exon_number "1";
chr8	StringTie	exon	144136309	144138428	1000	+	.	gene_id "MSTRG.192693"; transcript_id "MSTRG.192693.2"; exon_number "2";
chr8	StringTie	exon	144138507	144138607	1000	+	.	gene_id "MSTRG.192693"; transcript_id "MSTRG.192693.2"; exon_number "3";
chr8	StringTie	exon	144138715	144138813	1000	+	.	gene_id "MSTRG.192693"; transcript_id "MSTRG.192693.2"; exon_number "4";
chr8	StringTie	exon	144139009	144139100	1000	+	.	gene_id "MSTRG.192693"; transcript_id "MSTRG.192693.2"; exon_number "5";
chr8	StringTie	exon	144139189	144139311	1000	+	.	gene_id "MSTRG.192693"; transcript_id "MSTRG.192693.2"; exon_number "6";
chr8	StringTie	exon	144139388	144141230	1000	+	.	gene_id "MSTRG.192693"; transcript_id "MSTRG.192693.2"; exon_number "7";
chr8	StringTie	exon	144141345	144141717	1000	+	.	gene_id "MSTRG.192693"; transcript_id "MSTRG.192693.2"; exon_number "8";
chr8	StringTie	transcript	144137786	144140734	1000	+	.	gene_id "MSTRG.192693"; transcript_id "MSTRG.192693.20";
chr8	StringTie	exon	144137786	144138428	1000	+	.	gene_id "MSTRG.192693"; transcript_id "MSTRG.192693.20"; exon_number "1";
chr8	StringTie	exon	144138507	144138607	1000	+	.	gene_id "MSTRG.192693"; transcript_id "MSTRG.192693.20"; exon_number "2";
chr8	StringTie	exon	144138715	144138914	1000	+	.	gene_id "MSTRG.192693"; transcript_id "MSTRG.192693.20"; exon_number "3";
chr8	StringTie	exon	144139029	144139311	1000	+	.	gene_id "MSTRG.192693"; transcript_id "MSTRG.192693.20"; exon_number "4";
chr8	StringTie	exon	144139388	144140734	1000	+	.	gene_id "MSTRG.192693"; transcript_id "MSTRG.192693.20"; exon_number "5";
chr8	StringTie	transcript	144166879	144262103	1000	+	.	gene_id "MSTRG.192693"; transcript_id "MSTRG.192693.200";
chr8	StringTie	exon	144166879	144167075	1000	+	.	gene_id "MSTRG.192693"; transcript_id "MSTRG.192693.200"; exon_number "1";
chr8	StringTie	exon	144168295	144168440	1000	+	.	gene_id "MSTRG.192693"; transcript_id "MSTRG.192693.200"; exon_number "2";
chr8	StringTie	exon	144179455	144179586	1000	+	.	gene_id "MSTRG.192693"; transcript_id "MSTRG.192693.200"; exon_number "3";
chr8	StringTie	exon	144180178	144180340	1000	+	.	gene_id "MSTRG.192693"; transcript_id "MSTRG.192693.200"; exon_number "4";
chr8	StringTie	exon	144180425	144180523	1000	+	.	gene_id "MSTRG.192693"; transcript_id "MSTRG.192693.200"; exon_number "5";
chr8	StringTie	exon	144190784	144190935	1000	+	.	gene_id "MSTRG.192693"; transcript_id "MSTRG.192693.200"; exon_number "6";
chr8	StringTie	exon	144191715	144191855	1000	+	.	gene_id "MSTRG.192693"; transcript_id "MSTRG.192693.200"; exon_number "7";
chr8	StringTie	exon	144192309	144192401	1000	+	.	gene_id "MSTRG.192693"; transcript_id "MSTRG.192693.200"; exon_number "8";
chr8	StringTie	exon	144199122	144199200	1000	+	.	gene_id "MSTRG.192693"; transcript_id "MSTRG.192693.200"; exon_number "9";
chr8	StringTie	exon	144200428	144200541	1000	+	.	gene_id "MSTRG.192693"; transcript_id "MSTRG.192693.200"; exon_number "10";
chr8	StringTie	exon	144220600	144220673	1000	+	.	gene_id "MSTRG.192693"; transcript_id "MSTRG.192693.200"; exon_number "11";
chr8	StringTie	exon	144223108	144223230	1000	+	.	gene_id "MSTRG.192693"; transcript_id "MSTRG.192693.200"; exon_number "12";
chr8	StringTie	exon	144238756	144238863	1000	+	.	gene_id "MSTRG.192693"; transcript_id "MSTRG.192693.200"; exon_number "13";
chr8	StringTie	exon	144239035	144239179	1000	+	.	gene_id "MSTRG.192693"; transcript_id "MSTRG.192693.200"; exon_number "14";
chr8	StringTie	exon	144239323	144239363	1000	+	.	gene_id "MSTRG.192693"; transcript_id "MSTRG.192693.200"; exon_number "15";
chr8	StringTie	exon	144239614	144239755	1000	+	.	gene_id "MSTRG.192693"; transcript_id "MSTRG.192693.200"; exon_number "16";
chr8	StringTie	exon	144240101	144240153	1000	+	.	gene_id "MSTRG.192693"; transcript_id "MSTRG.192693.200"; exon_number "17";
chr8	StringTie	exon	144240570	144240677	1000	+	.	gene_id "MSTRG.192693"; transcript_id "MSTRG.192693.200"; exon_number "18";
chr8	StringTie	exon	144240992	144241111	1000	+	.	gene_id "MSTRG.192693"; transcript_id "MSTRG.192693.200"; exon_number "19";
chr8	StringTie	exon	144241395	144241517	1000	+	.	gene_id "MSTRG.192693"; transcript_id "MSTRG.192693.200"; exon_number "20";
chr8	StringTie	exon	144242369	144242515	1000	+	.	gene_id "MSTRG.192693"; transcript_id "MSTRG.192693.200"; exon_number "21";
chr8	StringTie	exon	144242602	144242628	1000	+	.	gene_id "MSTRG.192693"; transcript_id "MSTRG.192693.200"; exon_number "22";
chr8	StringTie	exon	144243494	144243616	1000	+	.	gene_id "MSTRG.192693"; transcript_id "MSTRG.192693.200"; exon_number "23";
chr8	StringTie	exon	144243863	144243942	1000	+	.	gene_id "MSTRG.192693"; transcript_id "MSTRG.192693.200"; exon_number "24";
chr8	StringTie	exon	144244222	144244336	1000	+	.	gene_id "MSTRG.192693"; transcript_id "MSTRG.192693.200"; exon_number "25";
chr8	StringTie	exon	144244444	144244539	1000	+	.	gene_id "MSTRG.192693"; transcript_id "MSTRG.192693.200"; exon_number "26";
chr8	StringTie	exon	144245156	144245260	1000	+	.	gene_id "MSTRG.192693"; transcript_id "MSTRG.192693.200"; exon_number "27";
chr8	StringTie	exon	144247301	144247436	1000	+	.	gene_id "MSTRG.192693"; transcript_id "MSTRG.192693.200"; exon_number "28";
chr8	StringTie	exon	144247567	144247679	1000	+	.	gene_id "MSTRG.192693"; transcript_id "MSTRG.192693.200"; exon_number "29";
chr8	StringTie	exon	144248877	144249029	1000	+	.	gene_id "MSTRG.192693"; transcript_id "MSTRG.192693.200"; exon_number "30";
chr8	StringTie	exon	144250212	144250366	1000	+	.	gene_id "MSTRG.192693"; transcript_id "MSTRG.192693.200"; exon_number "31";
chr8	StringTie	exon	144254813	144254978	1000	+	.	gene_id "MSTRG.192693"; transcript_id "MSTRG.192693.200"; exon_number "32";
chr8	StringTie	exon	144255509	144255705	1000	+	.	gene_id "MSTRG.192693"; transcript_id "MSTRG.192693.200"; exon_number "33";
chr8	StringTie	exon	144258777	144258914	1000	+	.	gene_id "MSTRG.192693"; transcript_id "MSTRG.192693.200"; exon_number "34";
chr8	StringTie	exon	144259240	144259354	1000	+	.	gene_id "MSTRG.192693"; transcript_id "MSTRG.192693.200"; exon_number "35";
chr8	StringTie	exon	144259911	144260057	1000	+	.	gene_id "MSTRG.192693"; transcript_id "MSTRG.192693.200"; exon_number "36";
chr8	StringTie	exon	144260186	144260544	1000	+	.	gene_id "MSTRG.192693"; transcript_id "MSTRG.192693.200"; exon_number "37";
chr8	StringTie	exon	144260677	144260832	1000	+	.	gene_id "MSTRG.192693"; transcript_id "MSTRG.192693.200"; exon_number "38";
chr8	StringTie	exon	144260915	144261041	1000	+	.	gene_id "MSTRG.192693"; transcript_id "MSTRG.192693.200"; exon_number "39";
chr8	StringTie	exon	144261114	144261216	1000	+	.	gene_id "MSTRG.192693"; transcript_id "MSTRG.192693.200"; exon_number "40";
chr8	StringTie	exon	144261284	144261349	1000	+	.	gene_id "MSTRG.192693"; transcript_id "MSTRG.192693.200"; exon_number "41";
chr8	StringTie	exon	144261655	144262103	1000	+	.	gene_id "MSTRG.192693"; transcript_id "MSTRG.192693.200"; exon_number "42";
chr8	StringTie	transcript	144168157	144262092	1000	+	.	gene_id "MSTRG.192693"; transcript_id "MSTRG.192693.201";
chr8	StringTie	exon	144168157	144168440	1000	+	.	gene_id "MSTRG.192693"; transcript_id "MSTRG.192693.201"; exon_number "1";
chr8	StringTie	exon	144179455	144179586	1000	+	.	gene_id "MSTRG.192693"; transcript_id "MSTRG.192693.201"; exon_number "2";
chr8	StringTie	exon	144180178	144180340	1000	+	.	gene_id "MSTRG.192693"; transcript_id "MSTRG.192693.201"; exon_number "3";
chr8	StringTie	exon	144180425	144180523	1000	+	.	gene_id "MSTRG.192693"; transcript_id "MSTRG.192693.201"; exon_number "4";
chr8	StringTie	exon	144190784	144190935	1000	+	.	gene_id "MSTRG.192693"; transcript_id "MSTRG.192693.201"; exon_number "5";
chr8	StringTie	exon	144191715	144191855	1000	+	.	gene_id "MSTRG.192693"; transcript_id "MSTRG.192693.201"; exon_number "6";
chr8	StringTie	exon	144192309	144192401	1000	+	.	gene_id "MSTRG.192693"; transcript_id "MSTRG.192693.201"; exon_number "7";
chr8	StringTie	exon	144199122	144199200	1000	+	.	gene_id "MSTRG.192693"; transcript_id "MSTRG.192693.201"; exon_number "8";
chr8	StringTie	exon	144200428	144200541	1000	+	.	gene_id "MSTRG.192693"; transcript_id "MSTRG.192693.201"; exon_number "9";
chr8	StringTie	exon	144220600	144220673	1000	+	.	gene_id "MSTRG.192693"; transcript_id "MSTRG.192693.201"; exon_number "10";
chr8	StringTie	exon	144223108	144223230	1000	+	.	gene_id "MSTRG.192693"; transcript_id "MSTRG.192693.201"; exon_number "11";
chr8	StringTie	exon	144238756	144238863	1000	+	.	gene_id "MSTRG.192693"; transcript_id "MSTRG.192693.201"; exon_number "12";
chr8	StringTie	exon	144239035	144239179	1000	+	.	gene_id "MSTRG.192693"; transcript_id "MSTRG.192693.201"; exon_number "13";
chr8	StringTie	exon	144239323	144239363	1000	+	.	gene_id "MSTRG.192693"; transcript_id "MSTRG.192693.201"; exon_number "14";
chr8	StringTie	exon	144239614	144239755	1000	+	.	gene_id "MSTRG.192693"; transcript_id "MSTRG.192693.201"; exon_number "15";
chr8	StringTie	exon	144240101	144240677	1000	+	.	gene_id "MSTRG.192693"; transcript_id "MSTRG.192693.201"; exon_number "16";
chr8	StringTie	exon	144240992	144241111	1000	+	.	gene_id "MSTRG.192693"; transcript_id "MSTRG.192693.201"; exon_number "17";
chr8	StringTie	exon	144241395	144241517	1000	+	.	gene_id "MSTRG.192693"; transcript_id "MSTRG.192693.201"; exon_number "18";
chr8	StringTie	exon	144242369	144242515	1000	+	.	gene_id "MSTRG.192693"; transcript_id "MSTRG.192693.201"; exon_number "19";
chr8	StringTie	exon	144242602	144242628	1000	+	.	gene_id "MSTRG.192693"; transcript_id "MSTRG.192693.201"; exon_number "20";
chr8	StringTie	exon	144243494	144243616	1000	+	.	gene_id "MSTRG.192693"; transcript_id "MSTRG.192693.201"; exon_number "21";
chr8	StringTie	exon	144243863	144243942	1000	+	.	gene_id "MSTRG.192693"; transcript_id "MSTRG.192693.201"; exon_number "22";
chr8	StringTie	exon	144244222	144244336	1000	+	.	gene_id "MSTRG.192693"; transcript_id "MSTRG.192693.201"; exon_number "23";
chr8	StringTie	exon	144244444	144244539	1000	+	.	gene_id "MSTRG.192693"; transcript_id "MSTRG.192693.201"; exon_number "24";
chr8	StringTie	exon	144245156	144245260	1000	+	.	gene_id "MSTRG.192693"; transcript_id "MSTRG.192693.201"; exon_number "25";
chr8	StringTie	exon	144247301	144247436	1000	+	.	gene_id "MSTRG.192693"; transcript_id "MSTRG.192693.201"; exon_number "26";
chr8	StringTie	exon	144247567	144247679	1000	+	.	gene_id "MSTRG.192693"; transcript_id "MSTRG.192693.201"; exon_number "27";
chr8	StringTie	exon	144248877	144249029	1000	+	.	gene_id "MSTRG.192693"; transcript_id "MSTRG.192693.201"; exon_number "28";
chr8	StringTie	exon	144250212	144250366	1000	+	.	gene_id "MSTRG.192693"; transcript_id "MSTRG.192693.201"; exon_number "29";
chr8	StringTie	exon	144254813	144254978	1000	+	.	gene_id "MSTRG.192693"; transcript_id "MSTRG.192693.201"; exon_number "30";
chr8	StringTie	exon	144255549	144255705	1000	+	.	gene_id "MSTRG.192693"; transcript_id "MSTRG.192693.201"; exon_number "31";
chr8	StringTie	exon	144258777	144258914	1000	+	.	gene_id "MSTRG.192693"; transcript_id "MSTRG.192693.201"; exon_number "32";
chr8	StringTie	exon	144259240	144259354	1000	+	.	gene_id "MSTRG.192693"; transcript_id "MSTRG.192693.201"; exon_number "33";
chr8	StringTie	exon	144259911	144260057	1000	+	.	gene_id "MSTRG.192693"; transcript_id "MSTRG.192693.201"; exon_number "34";
chr8	StringTie	exon	144260186	144260374	1000	+	.	gene_id "MSTRG.192693"; transcript_id "MSTRG.192693.201"; exon_number "35";
chr8	StringTie	exon	144260483	144260544	1000	+	.	gene_id "MSTRG.192693"; transcript_id "MSTRG.192693.201"; exon_number "36";
chr8	StringTie	exon	144260677	144260832	1000	+	.	gene_id "MSTRG.192693"; transcript_id "MSTRG.192693.201"; exon_number "37";
chr8	StringTie	exon	144260915	144261041	1000	+	.	gene_id "MSTRG.192693"; transcript_id "MSTRG.192693.201"; exon_number "38";
chr8	StringTie	exon	144261114	144261216	1000	+	.	gene_id "MSTRG.192693"; transcript_id "MSTRG.192693.201"; exon_number "39";
chr8	StringTie	exon	144261284	144261349	1000	+	.	gene_id "MSTRG.192693"; transcript_id "MSTRG.192693.201"; exon_number "40";
chr8	StringTie	exon	144261655	144262092	1000	+	.	gene_id "MSTRG.192693"; transcript_id "MSTRG.192693.201"; exon_number "41";
chr8	StringTie	transcript	144174708	144262103	1000	+	.	gene_id "MSTRG.192693"; transcript_id "MSTRG.192693.202";
chr8	StringTie	exon	144174708	144175137	1000	+	.	gene_id "MSTRG.192693"; transcript_id "MSTRG.192693.202"; exon_number "1";
chr8	StringTie	exon	144175490	144175564	1000	+	.	gene_id "MSTRG.192693"; transcript_id "MSTRG.192693.202"; exon_number "2";
chr8	StringTie	exon	144179455	144179586	1000	+	.	gene_id "MSTRG.192693"; transcript_id "MSTRG.192693.202"; exon_number "3";
chr8	StringTie	exon	144180178	144180340	1000	+	.	gene_id "MSTRG.192693"; transcript_id "MSTRG.192693.202"; exon_number "4";
chr8	StringTie	exon	144180425	144180523	1000	+	.	gene_id "MSTRG.192693"; transcript_id "MSTRG.192693.202"; exon_number "5";
chr8	StringTie	exon	144190784	144190935	1000	+	.	gene_id "MSTRG.192693"; transcript_id "MSTRG.192693.202"; exon_number "6";
chr8	StringTie	exon	144191715	144191855	1000	+	.	gene_id "MSTRG.192693"; transcript_id "MSTRG.192693.202"; exon_number "7";
chr8	StringTie	exon	144192309	144192401	1000	+	.	gene_id "MSTRG.192693"; transcript_id "MSTRG.192693.202"; exon_number "8";
chr8	StringTie	exon	144199122	144199200	1000	+	.	gene_id "MSTRG.192693"; transcript_id "MSTRG.192693.202"; exon_number "9";
chr8	StringTie	exon	144200428	144200541	1000	+	.	gene_id "MSTRG.192693"; transcript_id "MSTRG.192693.202"; exon_number "10";
chr8	StringTie	exon	144220600	144220673	1000	+	.	gene_id "MSTRG.192693"; transcript_id "MSTRG.192693.202"; exon_number "11";
chr8	StringTie	exon	144223108	144223230	1000	+	.	gene_id "MSTRG.192693"; transcript_id "MSTRG.192693.202"; exon_number "12";
chr8	StringTie	exon	144238756	144238863	1000	+	.	gene_id "MSTRG.192693"; transcript_id "MSTRG.192693.202"; exon_number "13";
chr8	StringTie	exon	144239035	144239179	1000	+	.	gene_id "MSTRG.192693"; transcript_id "MSTRG.192693.202"; exon_number "14";
chr8	StringTie	exon	144239323	144239363	1000	+	.	gene_id "MSTRG.192693"; transcript_id "MSTRG.192693.202"; exon_number "15";
chr8	StringTie	exon	144239614	144239755	1000	+	.	gene_id "MSTRG.192693"; transcript_id "MSTRG.192693.202"; exon_number "16";
chr8	StringTie	exon	144240101	144240677	1000	+	.	gene_id "MSTRG.192693"; transcript_id "MSTRG.192693.202"; exon_number "17";
chr8	StringTie	exon	144240992	144241111	1000	+	.	gene_id "MSTRG.192693"; transcript_id "MSTRG.192693.202"; exon_number "18";
chr8	StringTie	exon	144241395	144241517	1000	+	.	gene_id "MSTRG.192693"; transcript_id "MSTRG.192693.202"; exon_number "19";
chr8	StringTie	exon	144242369	144242515	1000	+	.	gene_id "MSTRG.192693"; transcript_id "MSTRG.192693.202"; exon_number "20";
chr8	StringTie	exon	144243494	144243616	1000	+	.	gene_id "MSTRG.192693"; transcript_id "MSTRG.192693.202"; exon_number "21";
chr8	StringTie	exon	144243863	144243942	1000	+	.	gene_id "MSTRG.192693"; transcript_id "MSTRG.192693.202"; exon_number "22";
chr8	StringTie	exon	144244222	144244336	1000	+	.	gene_id "MSTRG.192693"; transcript_id "MSTRG.192693.202"; exon_number "23";
chr8	StringTie	exon	144244444	144244539	1000	+	.	gene_id "MSTRG.192693"; transcript_id "MSTRG.192693.202"; exon_number "24";
chr8	StringTie	exon	144245156	144245260	1000	+	.	gene_id "MSTRG.192693"; transcript_id "MSTRG.192693.202"; exon_number "25";
chr8	StringTie	exon	144247301	144247436	1000	+	.	gene_id "MSTRG.192693"; transcript_id "MSTRG.192693.202"; exon_number "26";
chr8	StringTie	exon	144247567	144247679	1000	+	.	gene_id "MSTRG.192693"; transcript_id "MSTRG.192693.202"; exon_number "27";
chr8	StringTie	exon	144248877	144249029	1000	+	.	gene_id "MSTRG.192693"; transcript_id "MSTRG.192693.202"; exon_number "28";
chr8	StringTie	exon	144250212	144250366	1000	+	.	gene_id "MSTRG.192693"; transcript_id "MSTRG.192693.202"; exon_number "29";
chr8	StringTie	exon	144254813	144254978	1000	+	.	gene_id "MSTRG.192693"; transcript_id "MSTRG.192693.202"; exon_number "30";
chr8	StringTie	exon	144255509	144255705	1000	+	.	gene_id "MSTRG.192693"; transcript_id "MSTRG.192693.202"; exon_number "31";
chr8	StringTie	exon	144258777	144258914	1000	+	.	gene_id "MSTRG.192693"; transcript_id "MSTRG.192693.202"; exon_number "32";
chr8	StringTie	exon	144259240	144259354	1000	+	.	gene_id "MSTRG.192693"; transcript_id "MSTRG.192693.202"; exon_number "33";
chr8	StringTie	exon	144259911	144260057	1000	+	.	gene_id "MSTRG.192693"; transcript_id "MSTRG.192693.202"; exon_number "34";
chr8	StringTie	exon	144260186	144260832	1000	+	.	gene_id "MSTRG.192693"; transcript_id "MSTRG.192693.202"; exon_number "35";
chr8	StringTie	exon	144260915	144261041	1000	+	.	gene_id "MSTRG.192693"; transcript_id "MSTRG.192693.202"; exon_number "36";
chr8	StringTie	exon	144261114	144261216	1000	+	.	gene_id "MSTRG.192693"; transcript_id "MSTRG.192693.202"; exon_number "37";
chr8	StringTie	exon	144261284	144261349	1000	+	.	gene_id "MSTRG.192693"; transcript_id "MSTRG.192693.202"; exon_number "38";
chr8	StringTie	exon	144261655	144262103	1000	+	.	gene_id "MSTRG.192693"; transcript_id "MSTRG.192693.202"; exon_number "39";
chr8	StringTie	transcript	144175517	144262103	1000	+	.	gene_id "MSTRG.192693"; transcript_id "MSTRG.192693.203";
chr8	StringTie	exon	144175517	144175564	1000	+	.	gene_id "MSTRG.192693"; transcript_id "MSTRG.192693.203"; exon_number "1";
chr8	StringTie	exon	144179455	144179586	1000	+	.	gene_id "MSTRG.192693"; transcript_id "MSTRG.192693.203"; exon_number "2";
chr8	StringTie	exon	144180178	144180340	1000	+	.	gene_id "MSTRG.192693"; transcript_id "MSTRG.192693.203"; exon_number "3";
chr8	StringTie	exon	144180425	144180523	1000	+	.	gene_id "MSTRG.192693"; transcript_id "MSTRG.192693.203"; exon_number "4";
chr8	StringTie	exon	144190784	144190935	1000	+	.	gene_id "MSTRG.192693"; transcript_id "MSTRG.192693.203"; exon_number "5";
chr8	StringTie	exon	144191715	144191855	1000	+	.	gene_id "MSTRG.192693"; transcript_id "MSTRG.192693.203"; exon_number "6";
chr8	StringTie	exon	144192309	144192401	1000	+	.	gene_id "MSTRG.192693"; transcript_id "MSTRG.192693.203"; exon_number "7";
chr8	StringTie	exon	144199122	144199200	1000	+	.	gene_id "MSTRG.192693"; transcript_id "MSTRG.192693.203"; exon_number "8";
chr8	StringTie	exon	144200428	144200541	1000	+	.	gene_id "MSTRG.192693"; transcript_id "MSTRG.192693.203"; exon_number "9";
chr8	StringTie	exon	144220600	144220673	1000	+	.	gene_id "MSTRG.192693"; transcript_id "MSTRG.192693.203"; exon_number "10";
chr8	StringTie	exon	144223108	144223230	1000	+	.	gene_id "MSTRG.192693"; transcript_id "MSTRG.192693.203"; exon_number "11";
chr8	StringTie	exon	144238756	144238863	1000	+	.	gene_id "MSTRG.192693"; transcript_id "MSTRG.192693.203"; exon_number "12";
chr8	StringTie	exon	144239035	144239179	1000	+	.	gene_id "MSTRG.192693"; transcript_id "MSTRG.192693.203"; exon_number "13";
chr8	StringTie	exon	144239323	144239363	1000	+	.	gene_id "MSTRG.192693"; transcript_id "MSTRG.192693.203"; exon_number "14";
chr8	StringTie	exon	144239614	144239755	1000	+	.	gene_id "MSTRG.192693"; transcript_id "MSTRG.192693.203"; exon_number "15";
chr8	StringTie	exon	144240101	144240153	1000	+	.	gene_id "MSTRG.192693"; transcript_id "MSTRG.192693.203"; exon_number "16";
chr8	StringTie	exon	144240570	144240677	1000	+	.	gene_id "MSTRG.192693"; transcript_id "MSTRG.192693.203"; exon_number "17";
chr8	StringTie	exon	144240992	144241111	1000	+	.	gene_id "MSTRG.192693"; transcript_id "MSTRG.192693.203"; exon_number "18";
chr8	StringTie	exon	144241395	144241517	1000	+	.	gene_id "MSTRG.192693"; transcript_id "MSTRG.192693.203"; exon_number "19";
chr8	StringTie	exon	144242369	144242515	1000	+	.	gene_id "MSTRG.192693"; transcript_id "MSTRG.192693.203"; exon_number "20";
chr8	StringTie	exon	144242602	144242628	1000	+	.	gene_id "MSTRG.192693"; transcript_id "MSTRG.192693.203"; exon_number "21";
chr8	StringTie	exon	144243494	144243616	1000	+	.	gene_id "MSTRG.192693"; transcript_id "MSTRG.192693.203"; exon_number "22";
chr8	StringTie	exon	144243863	144243942	1000	+	.	gene_id "MSTRG.192693"; transcript_id "MSTRG.192693.203"; exon_number "23";
chr8	StringTie	exon	144244222	144244336	1000	+	.	gene_id "MSTRG.192693"; transcript_id "MSTRG.192693.203"; exon_number "24";
chr8	StringTie	exon	144244444	144244539	1000	+	.	gene_id "MSTRG.192693"; transcript_id "MSTRG.192693.203"; exon_number "25";
chr8	StringTie	exon	144245156	144245260	1000	+	.	gene_id "MSTRG.192693"; transcript_id "MSTRG.192693.203"; exon_number "26";
chr8	StringTie	exon	144247301	144247436	1000	+	.	gene_id "MSTRG.192693"; transcript_id "MSTRG.192693.203"; exon_number "27";
chr8	StringTie	exon	144247567	144247679	1000	+	.	gene_id "MSTRG.192693"; transcript_id "MSTRG.192693.203"; exon_number "28";
chr8	StringTie	exon	144248877	144249029	1000	+	.	gene_id "MSTRG.192693"; transcript_id "MSTRG.192693.203"; exon_number "29";
chr8	StringTie	exon	144250212	144250366	1000	+	.	gene_id "MSTRG.192693"; transcript_id "MSTRG.192693.203"; exon_number "30";
chr8	StringTie	exon	144254813	144254978	1000	+	.	gene_id "MSTRG.192693"; transcript_id "MSTRG.192693.203"; exon_number "31";
chr8	StringTie	exon	144255509	144255705	1000	+	.	gene_id "MSTRG.192693"; transcript_id "MSTRG.192693.203"; exon_number "32";
chr8	StringTie	exon	144258777	144258914	1000	+	.	gene_id "MSTRG.192693"; transcript_id "MSTRG.192693.203"; exon_number "33";
chr8	StringTie	exon	144259240	144259354	1000	+	.	gene_id "MSTRG.192693"; transcript_id "MSTRG.192693.203"; exon_number "34";
chr8	StringTie	exon	144259911	144260057	1000	+	.	gene_id "MSTRG.192693"; transcript_id "MSTRG.192693.203"; exon_number "35";
chr8	StringTie	exon	144260186	144260544	1000	+	.	gene_id "MSTRG.192693"; transcript_id "MSTRG.192693.203"; exon_number "36";
chr8	StringTie	exon	144260677	144260832	1000	+	.	gene_id "MSTRG.192693"; transcript_id "MSTRG.192693.203"; exon_number "37";
chr8	StringTie	exon	144260907	144261041	1000	+	.	gene_id "MSTRG.192693"; transcript_id "MSTRG.192693.203"; exon_number "38";
chr8	StringTie	exon	144261114	144261216	1000	+	.	gene_id "MSTRG.192693"; transcript_id "MSTRG.192693.203"; exon_number "39";
chr8	StringTie	exon	144261284	144261349	1000	+	.	gene_id "MSTRG.192693"; transcript_id "MSTRG.192693.203"; exon_number "40";
chr8	StringTie	exon	144261655	144262103	1000	+	.	gene_id "MSTRG.192693"; transcript_id "MSTRG.192693.203"; exon_number "41";
chr8	StringTie	transcript	144175531	144262103	1000	+	.	gene_id "MSTRG.192693"; transcript_id "MSTRG.192693.204";
chr8	StringTie	exon	144175531	144175564	1000	+	.	gene_id "MSTRG.192693"; transcript_id "MSTRG.192693.204"; exon_number "1";
chr8	StringTie	exon	144179455	144179586	1000	+	.	gene_id "MSTRG.192693"; transcript_id "MSTRG.192693.204"; exon_number "2";
chr8	StringTie	exon	144180178	144180340	1000	+	.	gene_id "MSTRG.192693"; transcript_id "MSTRG.192693.204"; exon_number "3";
chr8	StringTie	exon	144180425	144180523	1000	+	.	gene_id "MSTRG.192693"; transcript_id "MSTRG.192693.204"; exon_number "4";
chr8	StringTie	exon	144190784	144190935	1000	+	.	gene_id "MSTRG.192693"; transcript_id "MSTRG.192693.204"; exon_number "5";
chr8	StringTie	exon	144191715	144191855	1000	+	.	gene_id "MSTRG.192693"; transcript_id "MSTRG.192693.204"; exon_number "6";
chr8	StringTie	exon	144192309	144192401	1000	+	.	gene_id "MSTRG.192693"; transcript_id "MSTRG.192693.204"; exon_number "7";
chr8	StringTie	exon	144199122	144199200	1000	+	.	gene_id "MSTRG.192693"; transcript_id "MSTRG.192693.204"; exon_number "8";
chr8	StringTie	exon	144200428	144200541	1000	+	.	gene_id "MSTRG.192693"; transcript_id "MSTRG.192693.204"; exon_number "9";
chr8	StringTie	exon	144218282	144218456	1000	+	.	gene_id "MSTRG.192693"; transcript_id "MSTRG.192693.204"; exon_number "10";
chr8	StringTie	exon	144220600	144220673	1000	+	.	gene_id "MSTRG.192693"; transcript_id "MSTRG.192693.204"; exon_number "11";
chr8	StringTie	exon	144223108	144223230	1000	+	.	gene_id "MSTRG.192693"; transcript_id "MSTRG.192693.204"; exon_number "12";
chr8	StringTie	exon	144238756	144238863	1000	+	.	gene_id "MSTRG.192693"; transcript_id "MSTRG.192693.204"; exon_number "13";
chr8	StringTie	exon	144239035	144239179	1000	+	.	gene_id "MSTRG.192693"; transcript_id "MSTRG.192693.204"; exon_number "14";
chr8	StringTie	exon	144239323	144239363	1000	+	.	gene_id "MSTRG.192693"; transcript_id "MSTRG.192693.204"; exon_number "15";
chr8	StringTie	exon	144239614	144239755	1000	+	.	gene_id "MSTRG.192693"; transcript_id "MSTRG.192693.204"; exon_number "16";
chr8	StringTie	exon	144240101	144240153	1000	+	.	gene_id "MSTRG.192693"; transcript_id "MSTRG.192693.204"; exon_number "17";
chr8	StringTie	exon	144240570	144240677	1000	+	.	gene_id "MSTRG.192693"; transcript_id "MSTRG.192693.204"; exon_number "18";
chr8	StringTie	exon	144240992	144241111	1000	+	.	gene_id "MSTRG.192693"; transcript_id "MSTRG.192693.204"; exon_number "19";
chr8	StringTie	exon	144241395	144241517	1000	+	.	gene_id "MSTRG.192693"; transcript_id "MSTRG.192693.204"; exon_number "20";
chr8	StringTie	exon	144242369	144242515	1000	+	.	gene_id "MSTRG.192693"; transcript_id "MSTRG.192693.204"; exon_number "21";
chr8	StringTie	exon	144243494	144243616	1000	+	.	gene_id "MSTRG.192693"; transcript_id "MSTRG.192693.204"; exon_number "22";
chr8	StringTie	exon	144243863	144243942	1000	+	.	gene_id "MSTRG.192693"; transcript_id "MSTRG.192693.204"; exon_number "23";
chr8	StringTie	exon	144244222	144244336	1000	+	.	gene_id "MSTRG.192693"; transcript_id "MSTRG.192693.204"; exon_number "24";
chr8	StringTie	exon	144244444	144244539	1000	+	.	gene_id "MSTRG.192693"; transcript_id "MSTRG.192693.204"; exon_number "25";
chr8	StringTie	exon	144245156	144245260	1000	+	.	gene_id "MSTRG.192693"; transcript_id "MSTRG.192693.204"; exon_number "26";
chr8	StringTie	exon	144247301	144247436	1000	+	.	gene_id "MSTRG.192693"; transcript_id "MSTRG.192693.204"; exon_number "27";
chr8	StringTie	exon	144247567	144247679	1000	+	.	gene_id "MSTRG.192693"; transcript_id "MSTRG.192693.204"; exon_number "28";
chr8	StringTie	exon	144248877	144249029	1000	+	.	gene_id "MSTRG.192693"; transcript_id "MSTRG.192693.204"; exon_number "29";
chr8	StringTie	exon	144250212	144250366	1000	+	.	gene_id "MSTRG.192693"; transcript_id "MSTRG.192693.204"; exon_number "30";
chr8	StringTie	exon	144254813	144254978	1000	+	.	gene_id "MSTRG.192693"; transcript_id "MSTRG.192693.204"; exon_number "31";
chr8	StringTie	exon	144255509	144255705	1000	+	.	gene_id "MSTRG.192693"; transcript_id "MSTRG.192693.204"; exon_number "32";
chr8	StringTie	exon	144258777	144258914	1000	+	.	gene_id "MSTRG.192693"; transcript_id "MSTRG.192693.204"; exon_number "33";
chr8	StringTie	exon	144259240	144259354	1000	+	.	gene_id "MSTRG.192693"; transcript_id "MSTRG.192693.204"; exon_number "34";
chr8	StringTie	exon	144259911	144260057	1000	+	.	gene_id "MSTRG.192693"; transcript_id "MSTRG.192693.204"; exon_number "35";
chr8	StringTie	exon	144260186	144260374	1000	+	.	gene_id "MSTRG.192693"; transcript_id "MSTRG.192693.204"; exon_number "36";
chr8	StringTie	exon	144260677	144260832	1000	+	.	gene_id "MSTRG.192693"; transcript_id "MSTRG.192693.204"; exon_number "37";
chr8	StringTie	exon	144260907	144261041	1000	+	.	gene_id "MSTRG.192693"; transcript_id "MSTRG.192693.204"; exon_number "38";
chr8	StringTie	exon	144261114	144261216	1000	+	.	gene_id "MSTRG.192693"; transcript_id "MSTRG.192693.204"; exon_number "39";
chr8	StringTie	exon	144261284	144261349	1000	+	.	gene_id "MSTRG.192693"; transcript_id "MSTRG.192693.204"; exon_number "40";
chr8	StringTie	exon	144261655	144262103	1000	+	.	gene_id "MSTRG.192693"; transcript_id "MSTRG.192693.204"; exon_number "41";
chr8	StringTie	transcript	144208301	144262100	1000	+	.	gene_id "MSTRG.192693"; transcript_id "MSTRG.192693.207";
chr8	StringTie	exon	144208301	144208341	1000	+	.	gene_id "MSTRG.192693"; transcript_id "MSTRG.192693.207"; exon_number "1";
chr8	StringTie	exon	144220600	144220673	1000	+	.	gene_id "MSTRG.192693"; transcript_id "MSTRG.192693.207"; exon_number "2";
chr8	StringTie	exon	144223108	144223230	1000	+	.	gene_id "MSTRG.192693"; transcript_id "MSTRG.192693.207"; exon_number "3";
chr8	StringTie	exon	144238756	144238863	1000	+	.	gene_id "MSTRG.192693"; transcript_id "MSTRG.192693.207"; exon_number "4";
chr8	StringTie	exon	144239035	144239179	1000	+	.	gene_id "MSTRG.192693"; transcript_id "MSTRG.192693.207"; exon_number "5";
chr8	StringTie	exon	144239323	144239363	1000	+	.	gene_id "MSTRG.192693"; transcript_id "MSTRG.192693.207"; exon_number "6";
chr8	StringTie	exon	144239614	144239755	1000	+	.	gene_id "MSTRG.192693"; transcript_id "MSTRG.192693.207"; exon_number "7";
chr8	StringTie	exon	144240101	144240153	1000	+	.	gene_id "MSTRG.192693"; transcript_id "MSTRG.192693.207"; exon_number "8";
chr8	StringTie	exon	144240570	144240677	1000	+	.	gene_id "MSTRG.192693"; transcript_id "MSTRG.192693.207"; exon_number "9";
chr8	StringTie	exon	144240992	144241111	1000	+	.	gene_id "MSTRG.192693"; transcript_id "MSTRG.192693.207"; exon_number "10";
chr8	StringTie	exon	144241395	144241517	1000	+	.	gene_id "MSTRG.192693"; transcript_id "MSTRG.192693.207"; exon_number "11";
chr8	StringTie	exon	144242369	144242515	1000	+	.	gene_id "MSTRG.192693"; transcript_id "MSTRG.192693.207"; exon_number "12";
chr8	StringTie	exon	144243494	144243616	1000	+	.	gene_id "MSTRG.192693"; transcript_id "MSTRG.192693.207"; exon_number "13";
chr8	StringTie	exon	144243863	144243942	1000	+	.	gene_id "MSTRG.192693"; transcript_id "MSTRG.192693.207"; exon_number "14";
chr8	StringTie	exon	144244222	144244336	1000	+	.	gene_id "MSTRG.192693"; transcript_id "MSTRG.192693.207"; exon_number "15";
chr8	StringTie	exon	144244444	144244539	1000	+	.	gene_id "MSTRG.192693"; transcript_id "MSTRG.192693.207"; exon_number "16";
chr8	StringTie	exon	144245156	144245260	1000	+	.	gene_id "MSTRG.192693"; transcript_id "MSTRG.192693.207"; exon_number "17";
chr8	StringTie	exon	144247301	144247436	1000	+	.	gene_id "MSTRG.192693"; transcript_id "MSTRG.192693.207"; exon_number "18";
chr8	StringTie	exon	144247567	144247679	1000	+	.	gene_id "MSTRG.192693"; transcript_id "MSTRG.192693.207"; exon_number "19";
chr8	StringTie	exon	144248877	144249029	1000	+	.	gene_id "MSTRG.192693"; transcript_id "MSTRG.192693.207"; exon_number "20";
chr8	StringTie	exon	144250212	144250366	1000	+	.	gene_id "MSTRG.192693"; transcript_id "MSTRG.192693.207"; exon_number "21";
chr8	StringTie	exon	144254813	144254978	1000	+	.	gene_id "MSTRG.192693"; transcript_id "MSTRG.192693.207"; exon_number "22";
chr8	StringTie	exon	144255509	144255705	1000	+	.	gene_id "MSTRG.192693"; transcript_id "MSTRG.192693.207"; exon_number "23";
chr8	StringTie	exon	144258777	144258914	1000	+	.	gene_id "MSTRG.192693"; transcript_id "MSTRG.192693.207"; exon_number "24";
chr8	StringTie	exon	144259240	144259354	1000	+	.	gene_id "MSTRG.192693"; transcript_id "MSTRG.192693.207"; exon_number "25";
chr8	StringTie	exon	144259911	144260057	1000	+	.	gene_id "MSTRG.192693"; transcript_id "MSTRG.192693.207"; exon_number "26";
chr8	StringTie	exon	144260186	144260372	1000	+	.	gene_id "MSTRG.192693"; transcript_id "MSTRG.192693.207"; exon_number "27";
chr8	StringTie	exon	144260483	144260544	1000	+	.	gene_id "MSTRG.192693"; transcript_id "MSTRG.192693.207"; exon_number "28";
chr8	StringTie	exon	144260677	144260832	1000	+	.	gene_id "MSTRG.192693"; transcript_id "MSTRG.192693.207"; exon_number "29";
chr8	StringTie	exon	144260907	144261041	1000	+	.	gene_id "MSTRG.192693"; transcript_id "MSTRG.192693.207"; exon_number "30";
chr8	StringTie	exon	144261114	144261216	1000	+	.	gene_id "MSTRG.192693"; transcript_id "MSTRG.192693.207"; exon_number "31";
chr8	StringTie	exon	144261284	144261349	1000	+	.	gene_id "MSTRG.192693"; transcript_id "MSTRG.192693.207"; exon_number "32";
chr8	StringTie	exon	144261655	144262100	1000	+	.	gene_id "MSTRG.192693"; transcript_id "MSTRG.192693.207"; exon_number "33";
chr8	StringTie	transcript	144208315	144261937	1000	+	.	gene_id "MSTRG.192693"; transcript_id "MSTRG.192693.208";
chr8	StringTie	exon	144208315	144208341	1000	+	.	gene_id "MSTRG.192693"; transcript_id "MSTRG.192693.208"; exon_number "1";
chr8	StringTie	exon	144220600	144220673	1000	+	.	gene_id "MSTRG.192693"; transcript_id "MSTRG.192693.208"; exon_number "2";
chr8	StringTie	exon	144223108	144223230	1000	+	.	gene_id "MSTRG.192693"; transcript_id "MSTRG.192693.208"; exon_number "3";
chr8	StringTie	exon	144238756	144238863	1000	+	.	gene_id "MSTRG.192693"; transcript_id "MSTRG.192693.208"; exon_number "4";
chr8	StringTie	exon	144239035	144239179	1000	+	.	gene_id "MSTRG.192693"; transcript_id "MSTRG.192693.208"; exon_number "5";
chr8	StringTie	exon	144239323	144239363	1000	+	.	gene_id "MSTRG.192693"; transcript_id "MSTRG.192693.208"; exon_number "6";
chr8	StringTie	exon	144239614	144239755	1000	+	.	gene_id "MSTRG.192693"; transcript_id "MSTRG.192693.208"; exon_number "7";
chr8	StringTie	exon	144240101	144240153	1000	+	.	gene_id "MSTRG.192693"; transcript_id "MSTRG.192693.208"; exon_number "8";
chr8	StringTie	exon	144240570	144240677	1000	+	.	gene_id "MSTRG.192693"; transcript_id "MSTRG.192693.208"; exon_number "9";
chr8	StringTie	exon	144240992	144241111	1000	+	.	gene_id "MSTRG.192693"; transcript_id "MSTRG.192693.208"; exon_number "10";
chr8	StringTie	exon	144241395	144241517	1000	+	.	gene_id "MSTRG.192693"; transcript_id "MSTRG.192693.208"; exon_number "11";
chr8	StringTie	exon	144242369	144242515	1000	+	.	gene_id "MSTRG.192693"; transcript_id "MSTRG.192693.208"; exon_number "12";
chr8	StringTie	exon	144243494	144243616	1000	+	.	gene_id "MSTRG.192693"; transcript_id "MSTRG.192693.208"; exon_number "13";
chr8	StringTie	exon	144243863	144243942	1000	+	.	gene_id "MSTRG.192693"; transcript_id "MSTRG.192693.208"; exon_number "14";
chr8	StringTie	exon	144244222	144244336	1000	+	.	gene_id "MSTRG.192693"; transcript_id "MSTRG.192693.208"; exon_number "15";
chr8	StringTie	exon	144244444	144244539	1000	+	.	gene_id "MSTRG.192693"; transcript_id "MSTRG.192693.208"; exon_number "16";
chr8	StringTie	exon	144245156	144245260	1000	+	.	gene_id "MSTRG.192693"; transcript_id "MSTRG.192693.208"; exon_number "17";
chr8	StringTie	exon	144247301	144247436	1000	+	.	gene_id "MSTRG.192693"; transcript_id "MSTRG.192693.208"; exon_number "18";
chr8	StringTie	exon	144247567	144247679	1000	+	.	gene_id "MSTRG.192693"; transcript_id "MSTRG.192693.208"; exon_number "19";
chr8	StringTie	exon	144248877	144249029	1000	+	.	gene_id "MSTRG.192693"; transcript_id "MSTRG.192693.208"; exon_number "20";
chr8	StringTie	exon	144250212	144250366	1000	+	.	gene_id "MSTRG.192693"; transcript_id "MSTRG.192693.208"; exon_number "21";
chr8	StringTie	exon	144254813	144254978	1000	+	.	gene_id "MSTRG.192693"; transcript_id "MSTRG.192693.208"; exon_number "22";
chr8	StringTie	exon	144255509	144255705	1000	+	.	gene_id "MSTRG.192693"; transcript_id "MSTRG.192693.208"; exon_number "23";
chr8	StringTie	exon	144258777	144258914	1000	+	.	gene_id "MSTRG.192693"; transcript_id "MSTRG.192693.208"; exon_number "24";
chr8	StringTie	exon	144259240	144259354	1000	+	.	gene_id "MSTRG.192693"; transcript_id "MSTRG.192693.208"; exon_number "25";
chr8	StringTie	exon	144259911	144260057	1000	+	.	gene_id "MSTRG.192693"; transcript_id "MSTRG.192693.208"; exon_number "26";
chr8	StringTie	exon	144260186	144260374	1000	+	.	gene_id "MSTRG.192693"; transcript_id "MSTRG.192693.208"; exon_number "27";
chr8	StringTie	exon	144260677	144260832	1000	+	.	gene_id "MSTRG.192693"; transcript_id "MSTRG.192693.208"; exon_number "28";
chr8	StringTie	exon	144260907	144261041	1000	+	.	gene_id "MSTRG.192693"; transcript_id "MSTRG.192693.208"; exon_number "29";
chr8	StringTie	exon	144261114	144261216	1000	+	.	gene_id "MSTRG.192693"; transcript_id "MSTRG.192693.208"; exon_number "30";
chr8	StringTie	exon	144261284	144261349	1000	+	.	gene_id "MSTRG.192693"; transcript_id "MSTRG.192693.208"; exon_number "31";
chr8	StringTie	exon	144261663	144261937	1000	+	.	gene_id "MSTRG.192693"; transcript_id "MSTRG.192693.208"; exon_number "32";
chr8	StringTie	transcript	144217088	144262104	1000	+	.	gene_id "MSTRG.192693"; transcript_id "MSTRG.192693.209";
chr8	StringTie	exon	144217088	144217748	1000	+	.	gene_id "MSTRG.192693"; transcript_id "MSTRG.192693.209"; exon_number "1";
chr8	StringTie	exon	144220600	144220673	1000	+	.	gene_id "MSTRG.192693"; transcript_id "MSTRG.192693.209"; exon_number "2";
chr8	StringTie	exon	144223108	144223230	1000	+	.	gene_id "MSTRG.192693"; transcript_id "MSTRG.192693.209"; exon_number "3";
chr8	StringTie	exon	144238756	144238863	1000	+	.	gene_id "MSTRG.192693"; transcript_id "MSTRG.192693.209"; exon_number "4";
chr8	StringTie	exon	144239035	144239179	1000	+	.	gene_id "MSTRG.192693"; transcript_id "MSTRG.192693.209"; exon_number "5";
chr8	StringTie	exon	144239323	144239363	1000	+	.	gene_id "MSTRG.192693"; transcript_id "MSTRG.192693.209"; exon_number "6";
chr8	StringTie	exon	144239614	144239755	1000	+	.	gene_id "MSTRG.192693"; transcript_id "MSTRG.192693.209"; exon_number "7";
chr8	StringTie	exon	144240101	144240153	1000	+	.	gene_id "MSTRG.192693"; transcript_id "MSTRG.192693.209"; exon_number "8";
chr8	StringTie	exon	144240570	144240677	1000	+	.	gene_id "MSTRG.192693"; transcript_id "MSTRG.192693.209"; exon_number "9";
chr8	StringTie	exon	144240992	144241111	1000	+	.	gene_id "MSTRG.192693"; transcript_id "MSTRG.192693.209"; exon_number "10";
chr8	StringTie	exon	144241395	144241517	1000	+	.	gene_id "MSTRG.192693"; transcript_id "MSTRG.192693.209"; exon_number "11";
chr8	StringTie	exon	144242369	144242515	1000	+	.	gene_id "MSTRG.192693"; transcript_id "MSTRG.192693.209"; exon_number "12";
chr8	StringTie	exon	144243494	144243616	1000	+	.	gene_id "MSTRG.192693"; transcript_id "MSTRG.192693.209"; exon_number "13";
chr8	StringTie	exon	144243863	144243942	1000	+	.	gene_id "MSTRG.192693"; transcript_id "MSTRG.192693.209"; exon_number "14";
chr8	StringTie	exon	144244222	144244336	1000	+	.	gene_id "MSTRG.192693"; transcript_id "MSTRG.192693.209"; exon_number "15";
chr8	StringTie	exon	144244444	144244539	1000	+	.	gene_id "MSTRG.192693"; transcript_id "MSTRG.192693.209"; exon_number "16";
chr8	StringTie	exon	144245156	144245260	1000	+	.	gene_id "MSTRG.192693"; transcript_id "MSTRG.192693.209"; exon_number "17";
chr8	StringTie	exon	144247301	144247436	1000	+	.	gene_id "MSTRG.192693"; transcript_id "MSTRG.192693.209"; exon_number "18";
chr8	StringTie	exon	144247567	144247679	1000	+	.	gene_id "MSTRG.192693"; transcript_id "MSTRG.192693.209"; exon_number "19";
chr8	StringTie	exon	144248877	144249029	1000	+	.	gene_id "MSTRG.192693"; transcript_id "MSTRG.192693.209"; exon_number "20";
chr8	StringTie	exon	144250212	144250366	1000	+	.	gene_id "MSTRG.192693"; transcript_id "MSTRG.192693.209"; exon_number "21";
chr8	StringTie	exon	144254813	144254978	1000	+	.	gene_id "MSTRG.192693"; transcript_id "MSTRG.192693.209"; exon_number "22";
chr8	StringTie	exon	144255509	144255705	1000	+	.	gene_id "MSTRG.192693"; transcript_id "MSTRG.192693.209"; exon_number "23";
chr8	StringTie	exon	144258777	144259354	1000	+	.	gene_id "MSTRG.192693"; transcript_id "MSTRG.192693.209"; exon_number "24";
chr8	StringTie	exon	144259911	144260057	1000	+	.	gene_id "MSTRG.192693"; transcript_id "MSTRG.192693.209"; exon_number "25";
chr8	StringTie	exon	144260186	144260832	1000	+	.	gene_id "MSTRG.192693"; transcript_id "MSTRG.192693.209"; exon_number "26";
chr8	StringTie	exon	144260907	144261041	1000	+	.	gene_id "MSTRG.192693"; transcript_id "MSTRG.192693.209"; exon_number "27";
chr8	StringTie	exon	144261114	144261216	1000	+	.	gene_id "MSTRG.192693"; transcript_id "MSTRG.192693.209"; exon_number "28";
chr8	StringTie	exon	144261284	144261349	1000	+	.	gene_id "MSTRG.192693"; transcript_id "MSTRG.192693.209"; exon_number "29";
chr8	StringTie	exon	144261655	144262104	1000	+	.	gene_id "MSTRG.192693"; transcript_id "MSTRG.192693.209"; exon_number "30";
chr8	StringTie	transcript	144217580	144262098	1000	+	.	gene_id "MSTRG.192693"; transcript_id "MSTRG.192693.210";
chr8	StringTie	exon	144217580	144217748	1000	+	.	gene_id "MSTRG.192693"; transcript_id "MSTRG.192693.210"; exon_number "1";
chr8	StringTie	exon	144220600	144220673	1000	+	.	gene_id "MSTRG.192693"; transcript_id "MSTRG.192693.210"; exon_number "2";
chr8	StringTie	exon	144223108	144223230	1000	+	.	gene_id "MSTRG.192693"; transcript_id "MSTRG.192693.210"; exon_number "3";
chr8	StringTie	exon	144238756	144238863	1000	+	.	gene_id "MSTRG.192693"; transcript_id "MSTRG.192693.210"; exon_number "4";
chr8	StringTie	exon	144239035	144239179	1000	+	.	gene_id "MSTRG.192693"; transcript_id "MSTRG.192693.210"; exon_number "5";
chr8	StringTie	exon	144239323	144239363	1000	+	.	gene_id "MSTRG.192693"; transcript_id "MSTRG.192693.210"; exon_number "6";
chr8	StringTie	exon	144239614	144239755	1000	+	.	gene_id "MSTRG.192693"; transcript_id "MSTRG.192693.210"; exon_number "7";
chr8	StringTie	exon	144240101	144240153	1000	+	.	gene_id "MSTRG.192693"; transcript_id "MSTRG.192693.210"; exon_number "8";
chr8	StringTie	exon	144240570	144240677	1000	+	.	gene_id "MSTRG.192693"; transcript_id "MSTRG.192693.210"; exon_number "9";
chr8	StringTie	exon	144240992	144241111	1000	+	.	gene_id "MSTRG.192693"; transcript_id "MSTRG.192693.210"; exon_number "10";
chr8	StringTie	exon	144241395	144241517	1000	+	.	gene_id "MSTRG.192693"; transcript_id "MSTRG.192693.210"; exon_number "11";
chr8	StringTie	exon	144242369	144242515	1000	+	.	gene_id "MSTRG.192693"; transcript_id "MSTRG.192693.210"; exon_number "12";
chr8	StringTie	exon	144243494	144243616	1000	+	.	gene_id "MSTRG.192693"; transcript_id "MSTRG.192693.210"; exon_number "13";
chr8	StringTie	exon	144243863	144243942	1000	+	.	gene_id "MSTRG.192693"; transcript_id "MSTRG.192693.210"; exon_number "14";
chr8	StringTie	exon	144244222	144244336	1000	+	.	gene_id "MSTRG.192693"; transcript_id "MSTRG.192693.210"; exon_number "15";
chr8	StringTie	exon	144244444	144244539	1000	+	.	gene_id "MSTRG.192693"; transcript_id "MSTRG.192693.210"; exon_number "16";
chr8	StringTie	exon	144245156	144245260	1000	+	.	gene_id "MSTRG.192693"; transcript_id "MSTRG.192693.210"; exon_number "17";
chr8	StringTie	exon	144247301	144247436	1000	+	.	gene_id "MSTRG.192693"; transcript_id "MSTRG.192693.210"; exon_number "18";
chr8	StringTie	exon	144247567	144247679	1000	+	.	gene_id "MSTRG.192693"; transcript_id "MSTRG.192693.210"; exon_number "19";
chr8	StringTie	exon	144248877	144249029	1000	+	.	gene_id "MSTRG.192693"; transcript_id "MSTRG.192693.210"; exon_number "20";
chr8	StringTie	exon	144250212	144250366	1000	+	.	gene_id "MSTRG.192693"; transcript_id "MSTRG.192693.210"; exon_number "21";
chr8	StringTie	exon	144254813	144254978	1000	+	.	gene_id "MSTRG.192693"; transcript_id "MSTRG.192693.210"; exon_number "22";
chr8	StringTie	exon	144255509	144255705	1000	+	.	gene_id "MSTRG.192693"; transcript_id "MSTRG.192693.210"; exon_number "23";
chr8	StringTie	exon	144258777	144258914	1000	+	.	gene_id "MSTRG.192693"; transcript_id "MSTRG.192693.210"; exon_number "24";
chr8	StringTie	exon	144259240	144259354	1000	+	.	gene_id "MSTRG.192693"; transcript_id "MSTRG.192693.210"; exon_number "25";
chr8	StringTie	exon	144259911	144260057	1000	+	.	gene_id "MSTRG.192693"; transcript_id "MSTRG.192693.210"; exon_number "26";
chr8	StringTie	exon	144260186	144260374	1000	+	.	gene_id "MSTRG.192693"; transcript_id "MSTRG.192693.210"; exon_number "27";
chr8	StringTie	exon	144260677	144260832	1000	+	.	gene_id "MSTRG.192693"; transcript_id "MSTRG.192693.210"; exon_number "28";
chr8	StringTie	exon	144260907	144261041	1000	+	.	gene_id "MSTRG.192693"; transcript_id "MSTRG.192693.210"; exon_number "29";
chr8	StringTie	exon	144261114	144261216	1000	+	.	gene_id "MSTRG.192693"; transcript_id "MSTRG.192693.210"; exon_number "30";
chr8	StringTie	exon	144261284	144261349	1000	+	.	gene_id "MSTRG.192693"; transcript_id "MSTRG.192693.210"; exon_number "31";
chr8	StringTie	exon	144261655	144262098	1000	+	.	gene_id "MSTRG.192693"; transcript_id "MSTRG.192693.210"; exon_number "32";
chr8	StringTie	transcript	144217603	144262104	1000	+	.	gene_id "MSTRG.192693"; transcript_id "MSTRG.192693.211";
chr8	StringTie	exon	144217603	144217748	1000	+	.	gene_id "MSTRG.192693"; transcript_id "MSTRG.192693.211"; exon_number "1";
chr8	StringTie	exon	144218282	144218456	1000	+	.	gene_id "MSTRG.192693"; transcript_id "MSTRG.192693.211"; exon_number "2";
chr8	StringTie	exon	144220600	144220673	1000	+	.	gene_id "MSTRG.192693"; transcript_id "MSTRG.192693.211"; exon_number "3";
chr8	StringTie	exon	144223108	144223230	1000	+	.	gene_id "MSTRG.192693"; transcript_id "MSTRG.192693.211"; exon_number "4";
chr8	StringTie	exon	144238756	144238863	1000	+	.	gene_id "MSTRG.192693"; transcript_id "MSTRG.192693.211"; exon_number "5";
chr8	StringTie	exon	144239035	144239179	1000	+	.	gene_id "MSTRG.192693"; transcript_id "MSTRG.192693.211"; exon_number "6";
chr8	StringTie	exon	144239323	144239363	1000	+	.	gene_id "MSTRG.192693"; transcript_id "MSTRG.192693.211"; exon_number "7";
chr8	StringTie	exon	144239614	144239755	1000	+	.	gene_id "MSTRG.192693"; transcript_id "MSTRG.192693.211"; exon_number "8";
chr8	StringTie	exon	144240101	144240153	1000	+	.	gene_id "MSTRG.192693"; transcript_id "MSTRG.192693.211"; exon_number "9";
chr8	StringTie	exon	144240570	144240677	1000	+	.	gene_id "MSTRG.192693"; transcript_id "MSTRG.192693.211"; exon_number "10";
chr8	StringTie	exon	144240992	144241111	1000	+	.	gene_id "MSTRG.192693"; transcript_id "MSTRG.192693.211"; exon_number "11";
chr8	StringTie	exon	144241395	144241517	1000	+	.	gene_id "MSTRG.192693"; transcript_id "MSTRG.192693.211"; exon_number "12";
chr8	StringTie	exon	144242369	144242515	1000	+	.	gene_id "MSTRG.192693"; transcript_id "MSTRG.192693.211"; exon_number "13";
chr8	StringTie	exon	144243494	144243616	1000	+	.	gene_id "MSTRG.192693"; transcript_id "MSTRG.192693.211"; exon_number "14";
chr8	StringTie	exon	144243863	144243942	1000	+	.	gene_id "MSTRG.192693"; transcript_id "MSTRG.192693.211"; exon_number "15";
chr8	StringTie	exon	144244222	144244336	1000	+	.	gene_id "MSTRG.192693"; transcript_id "MSTRG.192693.211"; exon_number "16";
chr8	StringTie	exon	144244444	144244539	1000	+	.	gene_id "MSTRG.192693"; transcript_id "MSTRG.192693.211"; exon_number "17";
chr8	StringTie	exon	144245156	144245260	1000	+	.	gene_id "MSTRG.192693"; transcript_id "MSTRG.192693.211"; exon_number "18";
chr8	StringTie	exon	144247301	144247436	1000	+	.	gene_id "MSTRG.192693"; transcript_id "MSTRG.192693.211"; exon_number "19";
chr8	StringTie	exon	144247567	144247679	1000	+	.	gene_id "MSTRG.192693"; transcript_id "MSTRG.192693.211"; exon_number "20";
chr8	StringTie	exon	144248877	144249029	1000	+	.	gene_id "MSTRG.192693"; transcript_id "MSTRG.192693.211"; exon_number "21";
chr8	StringTie	exon	144250212	144250366	1000	+	.	gene_id "MSTRG.192693"; transcript_id "MSTRG.192693.211"; exon_number "22";
chr8	StringTie	exon	144254813	144254978	1000	+	.	gene_id "MSTRG.192693"; transcript_id "MSTRG.192693.211"; exon_number "23";
chr8	StringTie	exon	144255509	144255705	1000	+	.	gene_id "MSTRG.192693"; transcript_id "MSTRG.192693.211"; exon_number "24";
chr8	StringTie	exon	144258777	144258914	1000	+	.	gene_id "MSTRG.192693"; transcript_id "MSTRG.192693.211"; exon_number "25";
chr8	StringTie	exon	144259240	144259354	1000	+	.	gene_id "MSTRG.192693"; transcript_id "MSTRG.192693.211"; exon_number "26";
chr8	StringTie	exon	144259911	144260057	1000	+	.	gene_id "MSTRG.192693"; transcript_id "MSTRG.192693.211"; exon_number "27";
chr8	StringTie	exon	144260186	144260374	1000	+	.	gene_id "MSTRG.192693"; transcript_id "MSTRG.192693.211"; exon_number "28";
chr8	StringTie	exon	144260677	144260832	1000	+	.	gene_id "MSTRG.192693"; transcript_id "MSTRG.192693.211"; exon_number "29";
chr8	StringTie	exon	144260907	144261041	1000	+	.	gene_id "MSTRG.192693"; transcript_id "MSTRG.192693.211"; exon_number "30";
chr8	StringTie	exon	144261114	144261216	1000	+	.	gene_id "MSTRG.192693"; transcript_id "MSTRG.192693.211"; exon_number "31";
chr8	StringTie	exon	144261284	144261349	1000	+	.	gene_id "MSTRG.192693"; transcript_id "MSTRG.192693.211"; exon_number "32";
chr8	StringTie	exon	144261655	144262104	1000	+	.	gene_id "MSTRG.192693"; transcript_id "MSTRG.192693.211"; exon_number "33";
chr8	StringTie	transcript	144217711	144262104	1000	+	.	gene_id "MSTRG.192693"; transcript_id "MSTRG.192693.212";
chr8	StringTie	exon	144217711	144217748	1000	+	.	gene_id "MSTRG.192693"; transcript_id "MSTRG.192693.212"; exon_number "1";
chr8	StringTie	exon	144220600	144220673	1000	+	.	gene_id "MSTRG.192693"; transcript_id "MSTRG.192693.212"; exon_number "2";
chr8	StringTie	exon	144223108	144223230	1000	+	.	gene_id "MSTRG.192693"; transcript_id "MSTRG.192693.212"; exon_number "3";
chr8	StringTie	exon	144238756	144238863	1000	+	.	gene_id "MSTRG.192693"; transcript_id "MSTRG.192693.212"; exon_number "4";
chr8	StringTie	exon	144239035	144239179	1000	+	.	gene_id "MSTRG.192693"; transcript_id "MSTRG.192693.212"; exon_number "5";
chr8	StringTie	exon	144239323	144239363	1000	+	.	gene_id "MSTRG.192693"; transcript_id "MSTRG.192693.212"; exon_number "6";
chr8	StringTie	exon	144239614	144239755	1000	+	.	gene_id "MSTRG.192693"; transcript_id "MSTRG.192693.212"; exon_number "7";
chr8	StringTie	exon	144240101	144240153	1000	+	.	gene_id "MSTRG.192693"; transcript_id "MSTRG.192693.212"; exon_number "8";
chr8	StringTie	exon	144240570	144240677	1000	+	.	gene_id "MSTRG.192693"; transcript_id "MSTRG.192693.212"; exon_number "9";
chr8	StringTie	exon	144240992	144241111	1000	+	.	gene_id "MSTRG.192693"; transcript_id "MSTRG.192693.212"; exon_number "10";
chr8	StringTie	exon	144241395	144241517	1000	+	.	gene_id "MSTRG.192693"; transcript_id "MSTRG.192693.212"; exon_number "11";
chr8	StringTie	exon	144242369	144242515	1000	+	.	gene_id "MSTRG.192693"; transcript_id "MSTRG.192693.212"; exon_number "12";
chr8	StringTie	exon	144243494	144243616	1000	+	.	gene_id "MSTRG.192693"; transcript_id "MSTRG.192693.212"; exon_number "13";
chr8	StringTie	exon	144243863	144243942	1000	+	.	gene_id "MSTRG.192693"; transcript_id "MSTRG.192693.212"; exon_number "14";
chr8	StringTie	exon	144244222	144244336	1000	+	.	gene_id "MSTRG.192693"; transcript_id "MSTRG.192693.212"; exon_number "15";
chr8	StringTie	exon	144244444	144244539	1000	+	.	gene_id "MSTRG.192693"; transcript_id "MSTRG.192693.212"; exon_number "16";
chr8	StringTie	exon	144245156	144245260	1000	+	.	gene_id "MSTRG.192693"; transcript_id "MSTRG.192693.212"; exon_number "17";
chr8	StringTie	exon	144247301	144247436	1000	+	.	gene_id "MSTRG.192693"; transcript_id "MSTRG.192693.212"; exon_number "18";
chr8	StringTie	exon	144247567	144247679	1000	+	.	gene_id "MSTRG.192693"; transcript_id "MSTRG.192693.212"; exon_number "19";
chr8	StringTie	exon	144248877	144249029	1000	+	.	gene_id "MSTRG.192693"; transcript_id "MSTRG.192693.212"; exon_number "20";
chr8	StringTie	exon	144250212	144250366	1000	+	.	gene_id "MSTRG.192693"; transcript_id "MSTRG.192693.212"; exon_number "21";
chr8	StringTie	exon	144254813	144254978	1000	+	.	gene_id "MSTRG.192693"; transcript_id "MSTRG.192693.212"; exon_number "22";
chr8	StringTie	exon	144255509	144255705	1000	+	.	gene_id "MSTRG.192693"; transcript_id "MSTRG.192693.212"; exon_number "23";
chr8	StringTie	exon	144258777	144258914	1000	+	.	gene_id "MSTRG.192693"; transcript_id "MSTRG.192693.212"; exon_number "24";
chr8	StringTie	exon	144259240	144259354	1000	+	.	gene_id "MSTRG.192693"; transcript_id "MSTRG.192693.212"; exon_number "25";
chr8	StringTie	exon	144259911	144260057	1000	+	.	gene_id "MSTRG.192693"; transcript_id "MSTRG.192693.212"; exon_number "26";
chr8	StringTie	exon	144260186	144260832	1000	+	.	gene_id "MSTRG.192693"; transcript_id "MSTRG.192693.212"; exon_number "27";
chr8	StringTie	exon	144260915	144261041	1000	+	.	gene_id "MSTRG.192693"; transcript_id "MSTRG.192693.212"; exon_number "28";
chr8	StringTie	exon	144261114	144261216	1000	+	.	gene_id "MSTRG.192693"; transcript_id "MSTRG.192693.212"; exon_number "29";
chr8	StringTie	exon	144261284	144261349	1000	+	.	gene_id "MSTRG.192693"; transcript_id "MSTRG.192693.212"; exon_number "30";
chr8	StringTie	exon	144261655	144262104	1000	+	.	gene_id "MSTRG.192693"; transcript_id "MSTRG.192693.212"; exon_number "31";
chr8	StringTie	transcript	144217720	144262099	1000	+	.	gene_id "MSTRG.192693"; transcript_id "MSTRG.192693.213";
chr8	StringTie	exon	144217720	144217748	1000	+	.	gene_id "MSTRG.192693"; transcript_id "MSTRG.192693.213"; exon_number "1";
chr8	StringTie	exon	144218282	144218456	1000	+	.	gene_id "MSTRG.192693"; transcript_id "MSTRG.192693.213"; exon_number "2";
chr8	StringTie	exon	144220600	144220673	1000	+	.	gene_id "MSTRG.192693"; transcript_id "MSTRG.192693.213"; exon_number "3";
chr8	StringTie	exon	144223108	144223230	1000	+	.	gene_id "MSTRG.192693"; transcript_id "MSTRG.192693.213"; exon_number "4";
chr8	StringTie	exon	144238756	144238863	1000	+	.	gene_id "MSTRG.192693"; transcript_id "MSTRG.192693.213"; exon_number "5";
chr8	StringTie	exon	144239035	144239179	1000	+	.	gene_id "MSTRG.192693"; transcript_id "MSTRG.192693.213"; exon_number "6";
chr8	StringTie	exon	144239323	144239363	1000	+	.	gene_id "MSTRG.192693"; transcript_id "MSTRG.192693.213"; exon_number "7";
chr8	StringTie	exon	144239614	144239755	1000	+	.	gene_id "MSTRG.192693"; transcript_id "MSTRG.192693.213"; exon_number "8";
chr8	StringTie	exon	144240101	144240153	1000	+	.	gene_id "MSTRG.192693"; transcript_id "MSTRG.192693.213"; exon_number "9";
chr8	StringTie	exon	144240570	144240677	1000	+	.	gene_id "MSTRG.192693"; transcript_id "MSTRG.192693.213"; exon_number "10";
chr8	StringTie	exon	144240992	144241111	1000	+	.	gene_id "MSTRG.192693"; transcript_id "MSTRG.192693.213"; exon_number "11";
chr8	StringTie	exon	144241395	144241517	1000	+	.	gene_id "MSTRG.192693"; transcript_id "MSTRG.192693.213"; exon_number "12";
chr8	StringTie	exon	144242369	144242515	1000	+	.	gene_id "MSTRG.192693"; transcript_id "MSTRG.192693.213"; exon_number "13";
chr8	StringTie	exon	144242602	144242628	1000	+	.	gene_id "MSTRG.192693"; transcript_id "MSTRG.192693.213"; exon_number "14";
chr8	StringTie	exon	144243494	144243616	1000	+	.	gene_id "MSTRG.192693"; transcript_id "MSTRG.192693.213"; exon_number "15";
chr8	StringTie	exon	144243863	144243942	1000	+	.	gene_id "MSTRG.192693"; transcript_id "MSTRG.192693.213"; exon_number "16";
chr8	StringTie	exon	144244222	144244336	1000	+	.	gene_id "MSTRG.192693"; transcript_id "MSTRG.192693.213"; exon_number "17";
chr8	StringTie	exon	144244444	144244539	1000	+	.	gene_id "MSTRG.192693"; transcript_id "MSTRG.192693.213"; exon_number "18";
chr8	StringTie	exon	144245156	144245260	1000	+	.	gene_id "MSTRG.192693"; transcript_id "MSTRG.192693.213"; exon_number "19";
chr8	StringTie	exon	144247301	144247436	1000	+	.	gene_id "MSTRG.192693"; transcript_id "MSTRG.192693.213"; exon_number "20";
chr8	StringTie	exon	144247567	144247679	1000	+	.	gene_id "MSTRG.192693"; transcript_id "MSTRG.192693.213"; exon_number "21";
chr8	StringTie	exon	144248877	144249029	1000	+	.	gene_id "MSTRG.192693"; transcript_id "MSTRG.192693.213"; exon_number "22";
chr8	StringTie	exon	144250212	144250366	1000	+	.	gene_id "MSTRG.192693"; transcript_id "MSTRG.192693.213"; exon_number "23";
chr8	StringTie	exon	144254813	144254978	1000	+	.	gene_id "MSTRG.192693"; transcript_id "MSTRG.192693.213"; exon_number "24";
chr8	StringTie	exon	144255509	144255705	1000	+	.	gene_id "MSTRG.192693"; transcript_id "MSTRG.192693.213"; exon_number "25";
chr8	StringTie	exon	144258777	144258914	1000	+	.	gene_id "MSTRG.192693"; transcript_id "MSTRG.192693.213"; exon_number "26";
chr8	StringTie	exon	144259240	144259354	1000	+	.	gene_id "MSTRG.192693"; transcript_id "MSTRG.192693.213"; exon_number "27";
chr8	StringTie	exon	144259911	144260057	1000	+	.	gene_id "MSTRG.192693"; transcript_id "MSTRG.192693.213"; exon_number "28";
chr8	StringTie	exon	144260186	144260374	1000	+	.	gene_id "MSTRG.192693"; transcript_id "MSTRG.192693.213"; exon_number "29";
chr8	StringTie	exon	144260677	144260832	1000	+	.	gene_id "MSTRG.192693"; transcript_id "MSTRG.192693.213"; exon_number "30";
chr8	StringTie	exon	144260907	144261041	1000	+	.	gene_id "MSTRG.192693"; transcript_id "MSTRG.192693.213"; exon_number "31";
chr8	StringTie	exon	144261114	144261216	1000	+	.	gene_id "MSTRG.192693"; transcript_id "MSTRG.192693.213"; exon_number "32";
chr8	StringTie	exon	144261284	144261349	1000	+	.	gene_id "MSTRG.192693"; transcript_id "MSTRG.192693.213"; exon_number "33";
chr8	StringTie	exon	144261655	144262099	1000	+	.	gene_id "MSTRG.192693"; transcript_id "MSTRG.192693.213"; exon_number "34";
chr8	StringTie	transcript	144217735	144262189	1000	+	.	gene_id "MSTRG.192693"; transcript_id "MSTRG.192693.214";
chr8	StringTie	exon	144217735	144217748	1000	+	.	gene_id "MSTRG.192693"; transcript_id "MSTRG.192693.214"; exon_number "1";
chr8	StringTie	exon	144218282	144218456	1000	+	.	gene_id "MSTRG.192693"; transcript_id "MSTRG.192693.214"; exon_number "2";
chr8	StringTie	exon	144220600	144220673	1000	+	.	gene_id "MSTRG.192693"; transcript_id "MSTRG.192693.214"; exon_number "3";
chr8	StringTie	exon	144223108	144223230	1000	+	.	gene_id "MSTRG.192693"; transcript_id "MSTRG.192693.214"; exon_number "4";
chr8	StringTie	exon	144238756	144238863	1000	+	.	gene_id "MSTRG.192693"; transcript_id "MSTRG.192693.214"; exon_number "5";
chr8	StringTie	exon	144239035	144239179	1000	+	.	gene_id "MSTRG.192693"; transcript_id "MSTRG.192693.214"; exon_number "6";
chr8	StringTie	exon	144239323	144239363	1000	+	.	gene_id "MSTRG.192693"; transcript_id "MSTRG.192693.214"; exon_number "7";
chr8	StringTie	exon	144239614	144239755	1000	+	.	gene_id "MSTRG.192693"; transcript_id "MSTRG.192693.214"; exon_number "8";
chr8	StringTie	exon	144240101	144240153	1000	+	.	gene_id "MSTRG.192693"; transcript_id "MSTRG.192693.214"; exon_number "9";
chr8	StringTie	exon	144240570	144240677	1000	+	.	gene_id "MSTRG.192693"; transcript_id "MSTRG.192693.214"; exon_number "10";
chr8	StringTie	exon	144240992	144241111	1000	+	.	gene_id "MSTRG.192693"; transcript_id "MSTRG.192693.214"; exon_number "11";
chr8	StringTie	exon	144241395	144241517	1000	+	.	gene_id "MSTRG.192693"; transcript_id "MSTRG.192693.214"; exon_number "12";
chr8	StringTie	exon	144242369	144242515	1000	+	.	gene_id "MSTRG.192693"; transcript_id "MSTRG.192693.214"; exon_number "13";
chr8	StringTie	exon	144243494	144243616	1000	+	.	gene_id "MSTRG.192693"; transcript_id "MSTRG.192693.214"; exon_number "14";
chr8	StringTie	exon	144243863	144243942	1000	+	.	gene_id "MSTRG.192693"; transcript_id "MSTRG.192693.214"; exon_number "15";
chr8	StringTie	exon	144244222	144244336	1000	+	.	gene_id "MSTRG.192693"; transcript_id "MSTRG.192693.214"; exon_number "16";
chr8	StringTie	exon	144244444	144244539	1000	+	.	gene_id "MSTRG.192693"; transcript_id "MSTRG.192693.214"; exon_number "17";
chr8	StringTie	exon	144245156	144245260	1000	+	.	gene_id "MSTRG.192693"; transcript_id "MSTRG.192693.214"; exon_number "18";
chr8	StringTie	exon	144247301	144247436	1000	+	.	gene_id "MSTRG.192693"; transcript_id "MSTRG.192693.214"; exon_number "19";
chr8	StringTie	exon	144247567	144247679	1000	+	.	gene_id "MSTRG.192693"; transcript_id "MSTRG.192693.214"; exon_number "20";
chr8	StringTie	exon	144248877	144249029	1000	+	.	gene_id "MSTRG.192693"; transcript_id "MSTRG.192693.214"; exon_number "21";
chr8	StringTie	exon	144250212	144250366	1000	+	.	gene_id "MSTRG.192693"; transcript_id "MSTRG.192693.214"; exon_number "22";
chr8	StringTie	exon	144254813	144254978	1000	+	.	gene_id "MSTRG.192693"; transcript_id "MSTRG.192693.214"; exon_number "23";
chr8	StringTie	exon	144255509	144255705	1000	+	.	gene_id "MSTRG.192693"; transcript_id "MSTRG.192693.214"; exon_number "24";
chr8	StringTie	exon	144258309	144258914	1000	+	.	gene_id "MSTRG.192693"; transcript_id "MSTRG.192693.214"; exon_number "25";
chr8	StringTie	exon	144259240	144259354	1000	+	.	gene_id "MSTRG.192693"; transcript_id "MSTRG.192693.214"; exon_number "26";
chr8	StringTie	exon	144259911	144260057	1000	+	.	gene_id "MSTRG.192693"; transcript_id "MSTRG.192693.214"; exon_number "27";
chr8	StringTie	exon	144260186	144260374	1000	+	.	gene_id "MSTRG.192693"; transcript_id "MSTRG.192693.214"; exon_number "28";
chr8	StringTie	exon	144260483	144260832	1000	+	.	gene_id "MSTRG.192693"; transcript_id "MSTRG.192693.214"; exon_number "29";
chr8	StringTie	exon	144260907	144261041	1000	+	.	gene_id "MSTRG.192693"; transcript_id "MSTRG.192693.214"; exon_number "30";
chr8	StringTie	exon	144261114	144261216	1000	+	.	gene_id "MSTRG.192693"; transcript_id "MSTRG.192693.214"; exon_number "31";
chr8	StringTie	exon	144261284	144261349	1000	+	.	gene_id "MSTRG.192693"; transcript_id "MSTRG.192693.214"; exon_number "32";
chr8	StringTie	exon	144261655	144262189	1000	+	.	gene_id "MSTRG.192693"; transcript_id "MSTRG.192693.214"; exon_number "33";
chr8	StringTie	transcript	144218900	144262104	1000	+	.	gene_id "MSTRG.192693"; transcript_id "MSTRG.192693.215";
chr8	StringTie	exon	144218900	144218977	1000	+	.	gene_id "MSTRG.192693"; transcript_id "MSTRG.192693.215"; exon_number "1";
chr8	StringTie	exon	144219495	144219542	1000	+	.	gene_id "MSTRG.192693"; transcript_id "MSTRG.192693.215"; exon_number "2";
chr8	StringTie	exon	144220600	144220673	1000	+	.	gene_id "MSTRG.192693"; transcript_id "MSTRG.192693.215"; exon_number "3";
chr8	StringTie	exon	144223108	144223230	1000	+	.	gene_id "MSTRG.192693"; transcript_id "MSTRG.192693.215"; exon_number "4";
chr8	StringTie	exon	144238756	144238863	1000	+	.	gene_id "MSTRG.192693"; transcript_id "MSTRG.192693.215"; exon_number "5";
chr8	StringTie	exon	144239035	144239179	1000	+	.	gene_id "MSTRG.192693"; transcript_id "MSTRG.192693.215"; exon_number "6";
chr8	StringTie	exon	144239323	144239363	1000	+	.	gene_id "MSTRG.192693"; transcript_id "MSTRG.192693.215"; exon_number "7";
chr8	StringTie	exon	144239614	144239755	1000	+	.	gene_id "MSTRG.192693"; transcript_id "MSTRG.192693.215"; exon_number "8";
chr8	StringTie	exon	144240101	144240153	1000	+	.	gene_id "MSTRG.192693"; transcript_id "MSTRG.192693.215"; exon_number "9";
chr8	StringTie	exon	144240570	144240677	1000	+	.	gene_id "MSTRG.192693"; transcript_id "MSTRG.192693.215"; exon_number "10";
chr8	StringTie	exon	144240992	144241111	1000	+	.	gene_id "MSTRG.192693"; transcript_id "MSTRG.192693.215"; exon_number "11";
chr8	StringTie	exon	144241395	144241517	1000	+	.	gene_id "MSTRG.192693"; transcript_id "MSTRG.192693.215"; exon_number "12";
chr8	StringTie	exon	144242369	144242515	1000	+	.	gene_id "MSTRG.192693"; transcript_id "MSTRG.192693.215"; exon_number "13";
chr8	StringTie	exon	144243494	144243616	1000	+	.	gene_id "MSTRG.192693"; transcript_id "MSTRG.192693.215"; exon_number "14";
chr8	StringTie	exon	144243863	144243942	1000	+	.	gene_id "MSTRG.192693"; transcript_id "MSTRG.192693.215"; exon_number "15";
chr8	StringTie	exon	144244222	144244336	1000	+	.	gene_id "MSTRG.192693"; transcript_id "MSTRG.192693.215"; exon_number "16";
chr8	StringTie	exon	144244444	144244539	1000	+	.	gene_id "MSTRG.192693"; transcript_id "MSTRG.192693.215"; exon_number "17";
chr8	StringTie	exon	144245156	144245260	1000	+	.	gene_id "MSTRG.192693"; transcript_id "MSTRG.192693.215"; exon_number "18";
chr8	StringTie	exon	144247301	144247436	1000	+	.	gene_id "MSTRG.192693"; transcript_id "MSTRG.192693.215"; exon_number "19";
chr8	StringTie	exon	144247567	144247679	1000	+	.	gene_id "MSTRG.192693"; transcript_id "MSTRG.192693.215"; exon_number "20";
chr8	StringTie	exon	144248877	144249029	1000	+	.	gene_id "MSTRG.192693"; transcript_id "MSTRG.192693.215"; exon_number "21";
chr8	StringTie	exon	144250212	144250366	1000	+	.	gene_id "MSTRG.192693"; transcript_id "MSTRG.192693.215"; exon_number "22";
chr8	StringTie	exon	144254813	144254978	1000	+	.	gene_id "MSTRG.192693"; transcript_id "MSTRG.192693.215"; exon_number "23";
chr8	StringTie	exon	144255509	144255705	1000	+	.	gene_id "MSTRG.192693"; transcript_id "MSTRG.192693.215"; exon_number "24";
chr8	StringTie	exon	144258777	144258914	1000	+	.	gene_id "MSTRG.192693"; transcript_id "MSTRG.192693.215"; exon_number "25";
chr8	StringTie	exon	144259240	144259354	1000	+	.	gene_id "MSTRG.192693"; transcript_id "MSTRG.192693.215"; exon_number "26";
chr8	StringTie	exon	144259911	144260057	1000	+	.	gene_id "MSTRG.192693"; transcript_id "MSTRG.192693.215"; exon_number "27";
chr8	StringTie	exon	144260186	144260374	1000	+	.	gene_id "MSTRG.192693"; transcript_id "MSTRG.192693.215"; exon_number "28";
chr8	StringTie	exon	144260483	144260832	1000	+	.	gene_id "MSTRG.192693"; transcript_id "MSTRG.192693.215"; exon_number "29";
chr8	StringTie	exon	144260907	144261041	1000	+	.	gene_id "MSTRG.192693"; transcript_id "MSTRG.192693.215"; exon_number "30";
chr8	StringTie	exon	144261114	144261216	1000	+	.	gene_id "MSTRG.192693"; transcript_id "MSTRG.192693.215"; exon_number "31";
chr8	StringTie	exon	144261284	144261349	1000	+	.	gene_id "MSTRG.192693"; transcript_id "MSTRG.192693.215"; exon_number "32";
chr8	StringTie	exon	144261655	144262104	1000	+	.	gene_id "MSTRG.192693"; transcript_id "MSTRG.192693.215"; exon_number "33";
chr8	StringTie	transcript	144219360	144262105	1000	+	.	gene_id "MSTRG.192693"; transcript_id "MSTRG.192693.216";
chr8	StringTie	exon	144219360	144219542	1000	+	.	gene_id "MSTRG.192693"; transcript_id "MSTRG.192693.216"; exon_number "1";
chr8	StringTie	exon	144220600	144220673	1000	+	.	gene_id "MSTRG.192693"; transcript_id "MSTRG.192693.216"; exon_number "2";
chr8	StringTie	exon	144223108	144223230	1000	+	.	gene_id "MSTRG.192693"; transcript_id "MSTRG.192693.216"; exon_number "3";
chr8	StringTie	exon	144238756	144238863	1000	+	.	gene_id "MSTRG.192693"; transcript_id "MSTRG.192693.216"; exon_number "4";
chr8	StringTie	exon	144239035	144239179	1000	+	.	gene_id "MSTRG.192693"; transcript_id "MSTRG.192693.216"; exon_number "5";
chr8	StringTie	exon	144239323	144239363	1000	+	.	gene_id "MSTRG.192693"; transcript_id "MSTRG.192693.216"; exon_number "6";
chr8	StringTie	exon	144239614	144239755	1000	+	.	gene_id "MSTRG.192693"; transcript_id "MSTRG.192693.216"; exon_number "7";
chr8	StringTie	exon	144240101	144240153	1000	+	.	gene_id "MSTRG.192693"; transcript_id "MSTRG.192693.216"; exon_number "8";
chr8	StringTie	exon	144240570	144240677	1000	+	.	gene_id "MSTRG.192693"; transcript_id "MSTRG.192693.216"; exon_number "9";
chr8	StringTie	exon	144240992	144241111	1000	+	.	gene_id "MSTRG.192693"; transcript_id "MSTRG.192693.216"; exon_number "10";
chr8	StringTie	exon	144241395	144241517	1000	+	.	gene_id "MSTRG.192693"; transcript_id "MSTRG.192693.216"; exon_number "11";
chr8	StringTie	exon	144242369	144242515	1000	+	.	gene_id "MSTRG.192693"; transcript_id "MSTRG.192693.216"; exon_number "12";
chr8	StringTie	exon	144243494	144243616	1000	+	.	gene_id "MSTRG.192693"; transcript_id "MSTRG.192693.216"; exon_number "13";
chr8	StringTie	exon	144243863	144243942	1000	+	.	gene_id "MSTRG.192693"; transcript_id "MSTRG.192693.216"; exon_number "14";
chr8	StringTie	exon	144244222	144244336	1000	+	.	gene_id "MSTRG.192693"; transcript_id "MSTRG.192693.216"; exon_number "15";
chr8	StringTie	exon	144244444	144244539	1000	+	.	gene_id "MSTRG.192693"; transcript_id "MSTRG.192693.216"; exon_number "16";
chr8	StringTie	exon	144245156	144245260	1000	+	.	gene_id "MSTRG.192693"; transcript_id "MSTRG.192693.216"; exon_number "17";
chr8	StringTie	exon	144247301	144247436	1000	+	.	gene_id "MSTRG.192693"; transcript_id "MSTRG.192693.216"; exon_number "18";
chr8	StringTie	exon	144247567	144247679	1000	+	.	gene_id "MSTRG.192693"; transcript_id "MSTRG.192693.216"; exon_number "19";
chr8	StringTie	exon	144248877	144249029	1000	+	.	gene_id "MSTRG.192693"; transcript_id "MSTRG.192693.216"; exon_number "20";
chr8	StringTie	exon	144250212	144250366	1000	+	.	gene_id "MSTRG.192693"; transcript_id "MSTRG.192693.216"; exon_number "21";
chr8	StringTie	exon	144254813	144254978	1000	+	.	gene_id "MSTRG.192693"; transcript_id "MSTRG.192693.216"; exon_number "22";
chr8	StringTie	exon	144255509	144255705	1000	+	.	gene_id "MSTRG.192693"; transcript_id "MSTRG.192693.216"; exon_number "23";
chr8	StringTie	exon	144258777	144258914	1000	+	.	gene_id "MSTRG.192693"; transcript_id "MSTRG.192693.216"; exon_number "24";
chr8	StringTie	exon	144259240	144259354	1000	+	.	gene_id "MSTRG.192693"; transcript_id "MSTRG.192693.216"; exon_number "25";
chr8	StringTie	exon	144259911	144260057	1000	+	.	gene_id "MSTRG.192693"; transcript_id "MSTRG.192693.216"; exon_number "26";
chr8	StringTie	exon	144260186	144260374	1000	+	.	gene_id "MSTRG.192693"; transcript_id "MSTRG.192693.216"; exon_number "27";
chr8	StringTie	exon	144260677	144260832	1000	+	.	gene_id "MSTRG.192693"; transcript_id "MSTRG.192693.216"; exon_number "28";
chr8	StringTie	exon	144260907	144261041	1000	+	.	gene_id "MSTRG.192693"; transcript_id "MSTRG.192693.216"; exon_number "29";
chr8	StringTie	exon	144261114	144261216	1000	+	.	gene_id "MSTRG.192693"; transcript_id "MSTRG.192693.216"; exon_number "30";
chr8	StringTie	exon	144261284	144261349	1000	+	.	gene_id "MSTRG.192693"; transcript_id "MSTRG.192693.216"; exon_number "31";
chr8	StringTie	exon	144261655	144262105	1000	+	.	gene_id "MSTRG.192693"; transcript_id "MSTRG.192693.216"; exon_number "32";
chr8	StringTie	transcript	144219360	144262095	1000	+	.	gene_id "MSTRG.192693"; transcript_id "MSTRG.192693.217";
chr8	StringTie	exon	144219360	144219542	1000	+	.	gene_id "MSTRG.192693"; transcript_id "MSTRG.192693.217"; exon_number "1";
chr8	StringTie	exon	144220600	144220673	1000	+	.	gene_id "MSTRG.192693"; transcript_id "MSTRG.192693.217"; exon_number "2";
chr8	StringTie	exon	144223108	144223230	1000	+	.	gene_id "MSTRG.192693"; transcript_id "MSTRG.192693.217"; exon_number "3";
chr8	StringTie	exon	144238756	144238863	1000	+	.	gene_id "MSTRG.192693"; transcript_id "MSTRG.192693.217"; exon_number "4";
chr8	StringTie	exon	144239035	144239179	1000	+	.	gene_id "MSTRG.192693"; transcript_id "MSTRG.192693.217"; exon_number "5";
chr8	StringTie	exon	144239323	144239363	1000	+	.	gene_id "MSTRG.192693"; transcript_id "MSTRG.192693.217"; exon_number "6";
chr8	StringTie	exon	144239614	144239755	1000	+	.	gene_id "MSTRG.192693"; transcript_id "MSTRG.192693.217"; exon_number "7";
chr8	StringTie	exon	144240101	144240153	1000	+	.	gene_id "MSTRG.192693"; transcript_id "MSTRG.192693.217"; exon_number "8";
chr8	StringTie	exon	144240570	144240677	1000	+	.	gene_id "MSTRG.192693"; transcript_id "MSTRG.192693.217"; exon_number "9";
chr8	StringTie	exon	144240992	144241111	1000	+	.	gene_id "MSTRG.192693"; transcript_id "MSTRG.192693.217"; exon_number "10";
chr8	StringTie	exon	144241395	144241517	1000	+	.	gene_id "MSTRG.192693"; transcript_id "MSTRG.192693.217"; exon_number "11";
chr8	StringTie	exon	144242369	144242515	1000	+	.	gene_id "MSTRG.192693"; transcript_id "MSTRG.192693.217"; exon_number "12";
chr8	StringTie	exon	144242602	144242628	1000	+	.	gene_id "MSTRG.192693"; transcript_id "MSTRG.192693.217"; exon_number "13";
chr8	StringTie	exon	144243494	144243616	1000	+	.	gene_id "MSTRG.192693"; transcript_id "MSTRG.192693.217"; exon_number "14";
chr8	StringTie	exon	144243863	144243942	1000	+	.	gene_id "MSTRG.192693"; transcript_id "MSTRG.192693.217"; exon_number "15";
chr8	StringTie	exon	144244222	144244336	1000	+	.	gene_id "MSTRG.192693"; transcript_id "MSTRG.192693.217"; exon_number "16";
chr8	StringTie	exon	144244444	144244539	1000	+	.	gene_id "MSTRG.192693"; transcript_id "MSTRG.192693.217"; exon_number "17";
chr8	StringTie	exon	144245156	144245260	1000	+	.	gene_id "MSTRG.192693"; transcript_id "MSTRG.192693.217"; exon_number "18";
chr8	StringTie	exon	144247301	144247436	1000	+	.	gene_id "MSTRG.192693"; transcript_id "MSTRG.192693.217"; exon_number "19";
chr8	StringTie	exon	144247567	144247679	1000	+	.	gene_id "MSTRG.192693"; transcript_id "MSTRG.192693.217"; exon_number "20";
chr8	StringTie	exon	144248877	144249029	1000	+	.	gene_id "MSTRG.192693"; transcript_id "MSTRG.192693.217"; exon_number "21";
chr8	StringTie	exon	144250212	144250366	1000	+	.	gene_id "MSTRG.192693"; transcript_id "MSTRG.192693.217"; exon_number "22";
chr8	StringTie	exon	144254813	144254978	1000	+	.	gene_id "MSTRG.192693"; transcript_id "MSTRG.192693.217"; exon_number "23";
chr8	StringTie	exon	144255509	144255705	1000	+	.	gene_id "MSTRG.192693"; transcript_id "MSTRG.192693.217"; exon_number "24";
chr8	StringTie	exon	144258777	144258914	1000	+	.	gene_id "MSTRG.192693"; transcript_id "MSTRG.192693.217"; exon_number "25";
chr8	StringTie	exon	144259240	144259354	1000	+	.	gene_id "MSTRG.192693"; transcript_id "MSTRG.192693.217"; exon_number "26";
chr8	StringTie	exon	144259911	144260057	1000	+	.	gene_id "MSTRG.192693"; transcript_id "MSTRG.192693.217"; exon_number "27";
chr8	StringTie	exon	144260186	144260374	1000	+	.	gene_id "MSTRG.192693"; transcript_id "MSTRG.192693.217"; exon_number "28";
chr8	StringTie	exon	144260483	144260544	1000	+	.	gene_id "MSTRG.192693"; transcript_id "MSTRG.192693.217"; exon_number "29";
chr8	StringTie	exon	144260677	144260832	1000	+	.	gene_id "MSTRG.192693"; transcript_id "MSTRG.192693.217"; exon_number "30";
chr8	StringTie	exon	144260915	144261041	1000	+	.	gene_id "MSTRG.192693"; transcript_id "MSTRG.192693.217"; exon_number "31";
chr8	StringTie	exon	144261114	144261216	1000	+	.	gene_id "MSTRG.192693"; transcript_id "MSTRG.192693.217"; exon_number "32";
chr8	StringTie	exon	144261284	144261349	1000	+	.	gene_id "MSTRG.192693"; transcript_id "MSTRG.192693.217"; exon_number "33";
chr8	StringTie	exon	144261655	144262095	1000	+	.	gene_id "MSTRG.192693"; transcript_id "MSTRG.192693.217"; exon_number "34";
chr8	StringTie	transcript	144219468	144262105	1000	+	.	gene_id "MSTRG.192693"; transcript_id "MSTRG.192693.218";
chr8	StringTie	exon	144219468	144219542	1000	+	.	gene_id "MSTRG.192693"; transcript_id "MSTRG.192693.218"; exon_number "1";
chr8	StringTie	exon	144220600	144220673	1000	+	.	gene_id "MSTRG.192693"; transcript_id "MSTRG.192693.218"; exon_number "2";
chr8	StringTie	exon	144223108	144223230	1000	+	.	gene_id "MSTRG.192693"; transcript_id "MSTRG.192693.218"; exon_number "3";
chr8	StringTie	exon	144238756	144238863	1000	+	.	gene_id "MSTRG.192693"; transcript_id "MSTRG.192693.218"; exon_number "4";
chr8	StringTie	exon	144239035	144239179	1000	+	.	gene_id "MSTRG.192693"; transcript_id "MSTRG.192693.218"; exon_number "5";
chr8	StringTie	exon	144239323	144239363	1000	+	.	gene_id "MSTRG.192693"; transcript_id "MSTRG.192693.218"; exon_number "6";
chr8	StringTie	exon	144239614	144239755	1000	+	.	gene_id "MSTRG.192693"; transcript_id "MSTRG.192693.218"; exon_number "7";
chr8	StringTie	exon	144240101	144240153	1000	+	.	gene_id "MSTRG.192693"; transcript_id "MSTRG.192693.218"; exon_number "8";
chr8	StringTie	exon	144240570	144240677	1000	+	.	gene_id "MSTRG.192693"; transcript_id "MSTRG.192693.218"; exon_number "9";
chr8	StringTie	exon	144240992	144241111	1000	+	.	gene_id "MSTRG.192693"; transcript_id "MSTRG.192693.218"; exon_number "10";
chr8	StringTie	exon	144241395	144241517	1000	+	.	gene_id "MSTRG.192693"; transcript_id "MSTRG.192693.218"; exon_number "11";
chr8	StringTie	exon	144242369	144242515	1000	+	.	gene_id "MSTRG.192693"; transcript_id "MSTRG.192693.218"; exon_number "12";
chr8	StringTie	exon	144243494	144243616	1000	+	.	gene_id "MSTRG.192693"; transcript_id "MSTRG.192693.218"; exon_number "13";
chr8	StringTie	exon	144243863	144243942	1000	+	.	gene_id "MSTRG.192693"; transcript_id "MSTRG.192693.218"; exon_number "14";
chr8	StringTie	exon	144244222	144244336	1000	+	.	gene_id "MSTRG.192693"; transcript_id "MSTRG.192693.218"; exon_number "15";
chr8	StringTie	exon	144244444	144244539	1000	+	.	gene_id "MSTRG.192693"; transcript_id "MSTRG.192693.218"; exon_number "16";
chr8	StringTie	exon	144245156	144245260	1000	+	.	gene_id "MSTRG.192693"; transcript_id "MSTRG.192693.218"; exon_number "17";
chr8	StringTie	exon	144247301	144247436	1000	+	.	gene_id "MSTRG.192693"; transcript_id "MSTRG.192693.218"; exon_number "18";
chr8	StringTie	exon	144247567	144247679	1000	+	.	gene_id "MSTRG.192693"; transcript_id "MSTRG.192693.218"; exon_number "19";
chr8	StringTie	exon	144248877	144249029	1000	+	.	gene_id "MSTRG.192693"; transcript_id "MSTRG.192693.218"; exon_number "20";
chr8	StringTie	exon	144250212	144250366	1000	+	.	gene_id "MSTRG.192693"; transcript_id "MSTRG.192693.218"; exon_number "21";
chr8	StringTie	exon	144254813	144254978	1000	+	.	gene_id "MSTRG.192693"; transcript_id "MSTRG.192693.218"; exon_number "22";
chr8	StringTie	exon	144255509	144258385	1000	+	.	gene_id "MSTRG.192693"; transcript_id "MSTRG.192693.218"; exon_number "23";
chr8	StringTie	exon	144258777	144258914	1000	+	.	gene_id "MSTRG.192693"; transcript_id "MSTRG.192693.218"; exon_number "24";
chr8	StringTie	exon	144259240	144259354	1000	+	.	gene_id "MSTRG.192693"; transcript_id "MSTRG.192693.218"; exon_number "25";
chr8	StringTie	exon	144259911	144260057	1000	+	.	gene_id "MSTRG.192693"; transcript_id "MSTRG.192693.218"; exon_number "26";
chr8	StringTie	exon	144260186	144260374	1000	+	.	gene_id "MSTRG.192693"; transcript_id "MSTRG.192693.218"; exon_number "27";
chr8	StringTie	exon	144260677	144260832	1000	+	.	gene_id "MSTRG.192693"; transcript_id "MSTRG.192693.218"; exon_number "28";
chr8	StringTie	exon	144260907	144261041	1000	+	.	gene_id "MSTRG.192693"; transcript_id "MSTRG.192693.218"; exon_number "29";
chr8	StringTie	exon	144261114	144261216	1000	+	.	gene_id "MSTRG.192693"; transcript_id "MSTRG.192693.218"; exon_number "30";
chr8	StringTie	exon	144261284	144261349	1000	+	.	gene_id "MSTRG.192693"; transcript_id "MSTRG.192693.218"; exon_number "31";
chr8	StringTie	exon	144261655	144262105	1000	+	.	gene_id "MSTRG.192693"; transcript_id "MSTRG.192693.218"; exon_number "32";
chr8	StringTie	transcript	144219514	144262104	1000	+	.	gene_id "MSTRG.192693"; transcript_id "MSTRG.192693.219";
chr8	StringTie	exon	144219514	144219542	1000	+	.	gene_id "MSTRG.192693"; transcript_id "MSTRG.192693.219"; exon_number "1";
chr8	StringTie	exon	144220600	144220673	1000	+	.	gene_id "MSTRG.192693"; transcript_id "MSTRG.192693.219"; exon_number "2";
chr8	StringTie	exon	144223108	144223230	1000	+	.	gene_id "MSTRG.192693"; transcript_id "MSTRG.192693.219"; exon_number "3";
chr8	StringTie	exon	144238756	144238863	1000	+	.	gene_id "MSTRG.192693"; transcript_id "MSTRG.192693.219"; exon_number "4";
chr8	StringTie	exon	144239035	144239179	1000	+	.	gene_id "MSTRG.192693"; transcript_id "MSTRG.192693.219"; exon_number "5";
chr8	StringTie	exon	144239323	144239363	1000	+	.	gene_id "MSTRG.192693"; transcript_id "MSTRG.192693.219"; exon_number "6";
chr8	StringTie	exon	144239614	144239755	1000	+	.	gene_id "MSTRG.192693"; transcript_id "MSTRG.192693.219"; exon_number "7";
chr8	StringTie	exon	144240101	144240153	1000	+	.	gene_id "MSTRG.192693"; transcript_id "MSTRG.192693.219"; exon_number "8";
chr8	StringTie	exon	144240570	144240677	1000	+	.	gene_id "MSTRG.192693"; transcript_id "MSTRG.192693.219"; exon_number "9";
chr8	StringTie	exon	144240992	144241111	1000	+	.	gene_id "MSTRG.192693"; transcript_id "MSTRG.192693.219"; exon_number "10";
chr8	StringTie	exon	144241395	144241517	1000	+	.	gene_id "MSTRG.192693"; transcript_id "MSTRG.192693.219"; exon_number "11";
chr8	StringTie	exon	144242369	144242515	1000	+	.	gene_id "MSTRG.192693"; transcript_id "MSTRG.192693.219"; exon_number "12";
chr8	StringTie	exon	144243494	144243616	1000	+	.	gene_id "MSTRG.192693"; transcript_id "MSTRG.192693.219"; exon_number "13";
chr8	StringTie	exon	144243863	144243942	1000	+	.	gene_id "MSTRG.192693"; transcript_id "MSTRG.192693.219"; exon_number "14";
chr8	StringTie	exon	144244222	144244336	1000	+	.	gene_id "MSTRG.192693"; transcript_id "MSTRG.192693.219"; exon_number "15";
chr8	StringTie	exon	144244444	144244539	1000	+	.	gene_id "MSTRG.192693"; transcript_id "MSTRG.192693.219"; exon_number "16";
chr8	StringTie	exon	144245156	144245260	1000	+	.	gene_id "MSTRG.192693"; transcript_id "MSTRG.192693.219"; exon_number "17";
chr8	StringTie	exon	144247301	144247436	1000	+	.	gene_id "MSTRG.192693"; transcript_id "MSTRG.192693.219"; exon_number "18";
chr8	StringTie	exon	144247567	144247679	1000	+	.	gene_id "MSTRG.192693"; transcript_id "MSTRG.192693.219"; exon_number "19";
chr8	StringTie	exon	144248877	144249029	1000	+	.	gene_id "MSTRG.192693"; transcript_id "MSTRG.192693.219"; exon_number "20";
chr8	StringTie	exon	144250212	144250366	1000	+	.	gene_id "MSTRG.192693"; transcript_id "MSTRG.192693.219"; exon_number "21";
chr8	StringTie	exon	144254813	144254978	1000	+	.	gene_id "MSTRG.192693"; transcript_id "MSTRG.192693.219"; exon_number "22";
chr8	StringTie	exon	144255509	144255705	1000	+	.	gene_id "MSTRG.192693"; transcript_id "MSTRG.192693.219"; exon_number "23";
chr8	StringTie	exon	144258777	144259354	1000	+	.	gene_id "MSTRG.192693"; transcript_id "MSTRG.192693.219"; exon_number "24";
chr8	StringTie	exon	144259911	144260057	1000	+	.	gene_id "MSTRG.192693"; transcript_id "MSTRG.192693.219"; exon_number "25";
chr8	StringTie	exon	144260186	144260832	1000	+	.	gene_id "MSTRG.192693"; transcript_id "MSTRG.192693.219"; exon_number "26";
chr8	StringTie	exon	144260915	144261041	1000	+	.	gene_id "MSTRG.192693"; transcript_id "MSTRG.192693.219"; exon_number "27";
chr8	StringTie	exon	144261114	144261216	1000	+	.	gene_id "MSTRG.192693"; transcript_id "MSTRG.192693.219"; exon_number "28";
chr8	StringTie	exon	144261284	144261349	1000	+	.	gene_id "MSTRG.192693"; transcript_id "MSTRG.192693.219"; exon_number "29";
chr8	StringTie	exon	144261655	144262104	1000	+	.	gene_id "MSTRG.192693"; transcript_id "MSTRG.192693.219"; exon_number "30";
chr8	StringTie	transcript	144219524	144262306	1000	+	.	gene_id "MSTRG.192693"; transcript_id "MSTRG.192693.220";
chr8	StringTie	exon	144219524	144219542	1000	+	.	gene_id "MSTRG.192693"; transcript_id "MSTRG.192693.220"; exon_number "1";
chr8	StringTie	exon	144220600	144220673	1000	+	.	gene_id "MSTRG.192693"; transcript_id "MSTRG.192693.220"; exon_number "2";
chr8	StringTie	exon	144223108	144223230	1000	+	.	gene_id "MSTRG.192693"; transcript_id "MSTRG.192693.220"; exon_number "3";
chr8	StringTie	exon	144238756	144238863	1000	+	.	gene_id "MSTRG.192693"; transcript_id "MSTRG.192693.220"; exon_number "4";
chr8	StringTie	exon	144239035	144239179	1000	+	.	gene_id "MSTRG.192693"; transcript_id "MSTRG.192693.220"; exon_number "5";
chr8	StringTie	exon	144239323	144239363	1000	+	.	gene_id "MSTRG.192693"; transcript_id "MSTRG.192693.220"; exon_number "6";
chr8	StringTie	exon	144239614	144239755	1000	+	.	gene_id "MSTRG.192693"; transcript_id "MSTRG.192693.220"; exon_number "7";
chr8	StringTie	exon	144240101	144240153	1000	+	.	gene_id "MSTRG.192693"; transcript_id "MSTRG.192693.220"; exon_number "8";
chr8	StringTie	exon	144240570	144240677	1000	+	.	gene_id "MSTRG.192693"; transcript_id "MSTRG.192693.220"; exon_number "9";
chr8	StringTie	exon	144240992	144241111	1000	+	.	gene_id "MSTRG.192693"; transcript_id "MSTRG.192693.220"; exon_number "10";
chr8	StringTie	exon	144241395	144241517	1000	+	.	gene_id "MSTRG.192693"; transcript_id "MSTRG.192693.220"; exon_number "11";
chr8	StringTie	exon	144242211	144242515	1000	+	.	gene_id "MSTRG.192693"; transcript_id "MSTRG.192693.220"; exon_number "12";
chr8	StringTie	exon	144243494	144243616	1000	+	.	gene_id "MSTRG.192693"; transcript_id "MSTRG.192693.220"; exon_number "13";
chr8	StringTie	exon	144243863	144243942	1000	+	.	gene_id "MSTRG.192693"; transcript_id "MSTRG.192693.220"; exon_number "14";
chr8	StringTie	exon	144244222	144244336	1000	+	.	gene_id "MSTRG.192693"; transcript_id "MSTRG.192693.220"; exon_number "15";
chr8	StringTie	exon	144244444	144244539	1000	+	.	gene_id "MSTRG.192693"; transcript_id "MSTRG.192693.220"; exon_number "16";
chr8	StringTie	exon	144245156	144245260	1000	+	.	gene_id "MSTRG.192693"; transcript_id "MSTRG.192693.220"; exon_number "17";
chr8	StringTie	exon	144247301	144247436	1000	+	.	gene_id "MSTRG.192693"; transcript_id "MSTRG.192693.220"; exon_number "18";
chr8	StringTie	exon	144248877	144249029	1000	+	.	gene_id "MSTRG.192693"; transcript_id "MSTRG.192693.220"; exon_number "19";
chr8	StringTie	exon	144250212	144250366	1000	+	.	gene_id "MSTRG.192693"; transcript_id "MSTRG.192693.220"; exon_number "20";
chr8	StringTie	exon	144254813	144254978	1000	+	.	gene_id "MSTRG.192693"; transcript_id "MSTRG.192693.220"; exon_number "21";
chr8	StringTie	exon	144255509	144255705	1000	+	.	gene_id "MSTRG.192693"; transcript_id "MSTRG.192693.220"; exon_number "22";
chr8	StringTie	exon	144258777	144258914	1000	+	.	gene_id "MSTRG.192693"; transcript_id "MSTRG.192693.220"; exon_number "23";
chr8	StringTie	exon	144259240	144259354	1000	+	.	gene_id "MSTRG.192693"; transcript_id "MSTRG.192693.220"; exon_number "24";
chr8	StringTie	exon	144259911	144260057	1000	+	.	gene_id "MSTRG.192693"; transcript_id "MSTRG.192693.220"; exon_number "25";
chr8	StringTie	exon	144260186	144260374	1000	+	.	gene_id "MSTRG.192693"; transcript_id "MSTRG.192693.220"; exon_number "26";
chr8	StringTie	exon	144260677	144260832	1000	+	.	gene_id "MSTRG.192693"; transcript_id "MSTRG.192693.220"; exon_number "27";
chr8	StringTie	exon	144260907	144261041	1000	+	.	gene_id "MSTRG.192693"; transcript_id "MSTRG.192693.220"; exon_number "28";
chr8	StringTie	exon	144261114	144261349	1000	+	.	gene_id "MSTRG.192693"; transcript_id "MSTRG.192693.220"; exon_number "29";
chr8	StringTie	exon	144261655	144262085	1000	+	.	gene_id "MSTRG.192693"; transcript_id "MSTRG.192693.220"; exon_number "30";
chr8	StringTie	exon	144262168	144262306	1000	+	.	gene_id "MSTRG.192693"; transcript_id "MSTRG.192693.220"; exon_number "31";
chr8	StringTie	transcript	144220225	144262102	1000	+	.	gene_id "MSTRG.192693"; transcript_id "MSTRG.192693.221";
chr8	StringTie	exon	144220225	144220414	1000	+	.	gene_id "MSTRG.192693"; transcript_id "MSTRG.192693.221"; exon_number "1";
chr8	StringTie	exon	144220600	144220673	1000	+	.	gene_id "MSTRG.192693"; transcript_id "MSTRG.192693.221"; exon_number "2";
chr8	StringTie	exon	144223108	144223230	1000	+	.	gene_id "MSTRG.192693"; transcript_id "MSTRG.192693.221"; exon_number "3";
chr8	StringTie	exon	144238756	144238863	1000	+	.	gene_id "MSTRG.192693"; transcript_id "MSTRG.192693.221"; exon_number "4";
chr8	StringTie	exon	144239035	144239179	1000	+	.	gene_id "MSTRG.192693"; transcript_id "MSTRG.192693.221"; exon_number "5";
chr8	StringTie	exon	144239323	144239363	1000	+	.	gene_id "MSTRG.192693"; transcript_id "MSTRG.192693.221"; exon_number "6";
chr8	StringTie	exon	144239614	144240677	1000	+	.	gene_id "MSTRG.192693"; transcript_id "MSTRG.192693.221"; exon_number "7";
chr8	StringTie	exon	144240992	144241111	1000	+	.	gene_id "MSTRG.192693"; transcript_id "MSTRG.192693.221"; exon_number "8";
chr8	StringTie	exon	144241395	144241517	1000	+	.	gene_id "MSTRG.192693"; transcript_id "MSTRG.192693.221"; exon_number "9";
chr8	StringTie	exon	144242369	144242515	1000	+	.	gene_id "MSTRG.192693"; transcript_id "MSTRG.192693.221"; exon_number "10";
chr8	StringTie	exon	144243494	144243616	1000	+	.	gene_id "MSTRG.192693"; transcript_id "MSTRG.192693.221"; exon_number "11";
chr8	StringTie	exon	144243863	144243942	1000	+	.	gene_id "MSTRG.192693"; transcript_id "MSTRG.192693.221"; exon_number "12";
chr8	StringTie	exon	144244222	144244336	1000	+	.	gene_id "MSTRG.192693"; transcript_id "MSTRG.192693.221"; exon_number "13";
chr8	StringTie	exon	144244444	144244539	1000	+	.	gene_id "MSTRG.192693"; transcript_id "MSTRG.192693.221"; exon_number "14";
chr8	StringTie	exon	144245156	144245260	1000	+	.	gene_id "MSTRG.192693"; transcript_id "MSTRG.192693.221"; exon_number "15";
chr8	StringTie	exon	144247301	144247436	1000	+	.	gene_id "MSTRG.192693"; transcript_id "MSTRG.192693.221"; exon_number "16";
chr8	StringTie	exon	144247567	144247679	1000	+	.	gene_id "MSTRG.192693"; transcript_id "MSTRG.192693.221"; exon_number "17";
chr8	StringTie	exon	144248877	144249029	1000	+	.	gene_id "MSTRG.192693"; transcript_id "MSTRG.192693.221"; exon_number "18";
chr8	StringTie	exon	144250212	144250366	1000	+	.	gene_id "MSTRG.192693"; transcript_id "MSTRG.192693.221"; exon_number "19";
chr8	StringTie	exon	144254813	144254978	1000	+	.	gene_id "MSTRG.192693"; transcript_id "MSTRG.192693.221"; exon_number "20";
chr8	StringTie	exon	144255509	144255705	1000	+	.	gene_id "MSTRG.192693"; transcript_id "MSTRG.192693.221"; exon_number "21";
chr8	StringTie	exon	144258777	144258914	1000	+	.	gene_id "MSTRG.192693"; transcript_id "MSTRG.192693.221"; exon_number "22";
chr8	StringTie	exon	144259240	144259354	1000	+	.	gene_id "MSTRG.192693"; transcript_id "MSTRG.192693.221"; exon_number "23";
chr8	StringTie	exon	144259911	144260057	1000	+	.	gene_id "MSTRG.192693"; transcript_id "MSTRG.192693.221"; exon_number "24";
chr8	StringTie	exon	144260186	144260374	1000	+	.	gene_id "MSTRG.192693"; transcript_id "MSTRG.192693.221"; exon_number "25";
chr8	StringTie	exon	144260677	144260832	1000	+	.	gene_id "MSTRG.192693"; transcript_id "MSTRG.192693.221"; exon_number "26";
chr8	StringTie	exon	144260907	144261041	1000	+	.	gene_id "MSTRG.192693"; transcript_id "MSTRG.192693.221"; exon_number "27";
chr8	StringTie	exon	144261114	144261216	1000	+	.	gene_id "MSTRG.192693"; transcript_id "MSTRG.192693.221"; exon_number "28";
chr8	StringTie	exon	144261284	144261349	1000	+	.	gene_id "MSTRG.192693"; transcript_id "MSTRG.192693.221"; exon_number "29";
chr8	StringTie	exon	144261655	144262102	1000	+	.	gene_id "MSTRG.192693"; transcript_id "MSTRG.192693.221"; exon_number "30";
chr8	StringTie	transcript	144220368	144261938	1000	+	.	gene_id "MSTRG.192693"; transcript_id "MSTRG.192693.222";
chr8	StringTie	exon	144220368	144220468	1000	+	.	gene_id "MSTRG.192693"; transcript_id "MSTRG.192693.222"; exon_number "1";
chr8	StringTie	exon	144220600	144220673	1000	+	.	gene_id "MSTRG.192693"; transcript_id "MSTRG.192693.222"; exon_number "2";
chr8	StringTie	exon	144223108	144223230	1000	+	.	gene_id "MSTRG.192693"; transcript_id "MSTRG.192693.222"; exon_number "3";
chr8	StringTie	exon	144238756	144238863	1000	+	.	gene_id "MSTRG.192693"; transcript_id "MSTRG.192693.222"; exon_number "4";
chr8	StringTie	exon	144239035	144239179	1000	+	.	gene_id "MSTRG.192693"; transcript_id "MSTRG.192693.222"; exon_number "5";
chr8	StringTie	exon	144239323	144239363	1000	+	.	gene_id "MSTRG.192693"; transcript_id "MSTRG.192693.222"; exon_number "6";
chr8	StringTie	exon	144239614	144239755	1000	+	.	gene_id "MSTRG.192693"; transcript_id "MSTRG.192693.222"; exon_number "7";
chr8	StringTie	exon	144240101	144240153	1000	+	.	gene_id "MSTRG.192693"; transcript_id "MSTRG.192693.222"; exon_number "8";
chr8	StringTie	exon	144240570	144240677	1000	+	.	gene_id "MSTRG.192693"; transcript_id "MSTRG.192693.222"; exon_number "9";
chr8	StringTie	exon	144240992	144241111	1000	+	.	gene_id "MSTRG.192693"; transcript_id "MSTRG.192693.222"; exon_number "10";
chr8	StringTie	exon	144241395	144241517	1000	+	.	gene_id "MSTRG.192693"; transcript_id "MSTRG.192693.222"; exon_number "11";
chr8	StringTie	exon	144242369	144242515	1000	+	.	gene_id "MSTRG.192693"; transcript_id "MSTRG.192693.222"; exon_number "12";
chr8	StringTie	exon	144243494	144243616	1000	+	.	gene_id "MSTRG.192693"; transcript_id "MSTRG.192693.222"; exon_number "13";
chr8	StringTie	exon	144243863	144243942	1000	+	.	gene_id "MSTRG.192693"; transcript_id "MSTRG.192693.222"; exon_number "14";
chr8	StringTie	exon	144244222	144244336	1000	+	.	gene_id "MSTRG.192693"; transcript_id "MSTRG.192693.222"; exon_number "15";
chr8	StringTie	exon	144244444	144244539	1000	+	.	gene_id "MSTRG.192693"; transcript_id "MSTRG.192693.222"; exon_number "16";
chr8	StringTie	exon	144245156	144245260	1000	+	.	gene_id "MSTRG.192693"; transcript_id "MSTRG.192693.222"; exon_number "17";
chr8	StringTie	exon	144247301	144247436	1000	+	.	gene_id "MSTRG.192693"; transcript_id "MSTRG.192693.222"; exon_number "18";
chr8	StringTie	exon	144247567	144247679	1000	+	.	gene_id "MSTRG.192693"; transcript_id "MSTRG.192693.222"; exon_number "19";
chr8	StringTie	exon	144248877	144249029	1000	+	.	gene_id "MSTRG.192693"; transcript_id "MSTRG.192693.222"; exon_number "20";
chr8	StringTie	exon	144250212	144250366	1000	+	.	gene_id "MSTRG.192693"; transcript_id "MSTRG.192693.222"; exon_number "21";
chr8	StringTie	exon	144254813	144254978	1000	+	.	gene_id "MSTRG.192693"; transcript_id "MSTRG.192693.222"; exon_number "22";
chr8	StringTie	exon	144255509	144255705	1000	+	.	gene_id "MSTRG.192693"; transcript_id "MSTRG.192693.222"; exon_number "23";
chr8	StringTie	exon	144258777	144258914	1000	+	.	gene_id "MSTRG.192693"; transcript_id "MSTRG.192693.222"; exon_number "24";
chr8	StringTie	exon	144259240	144259354	1000	+	.	gene_id "MSTRG.192693"; transcript_id "MSTRG.192693.222"; exon_number "25";
chr8	StringTie	exon	144259911	144260057	1000	+	.	gene_id "MSTRG.192693"; transcript_id "MSTRG.192693.222"; exon_number "26";
chr8	StringTie	exon	144260186	144260374	1000	+	.	gene_id "MSTRG.192693"; transcript_id "MSTRG.192693.222"; exon_number "27";
chr8	StringTie	exon	144260677	144260832	1000	+	.	gene_id "MSTRG.192693"; transcript_id "MSTRG.192693.222"; exon_number "28";
chr8	StringTie	exon	144260907	144261041	1000	+	.	gene_id "MSTRG.192693"; transcript_id "MSTRG.192693.222"; exon_number "29";
chr8	StringTie	exon	144261114	144261216	1000	+	.	gene_id "MSTRG.192693"; transcript_id "MSTRG.192693.222"; exon_number "30";
chr8	StringTie	exon	144261284	144261349	1000	+	.	gene_id "MSTRG.192693"; transcript_id "MSTRG.192693.222"; exon_number "31";
chr8	StringTie	exon	144261655	144261938	1000	+	.	gene_id "MSTRG.192693"; transcript_id "MSTRG.192693.222"; exon_number "32";
chr8	StringTie	transcript	144220392	144261941	1000	+	.	gene_id "MSTRG.192693"; transcript_id "MSTRG.192693.223";
chr8	StringTie	exon	144220392	144220414	1000	+	.	gene_id "MSTRG.192693"; transcript_id "MSTRG.192693.223"; exon_number "1";
chr8	StringTie	exon	144220600	144220673	1000	+	.	gene_id "MSTRG.192693"; transcript_id "MSTRG.192693.223"; exon_number "2";
chr8	StringTie	exon	144223108	144223230	1000	+	.	gene_id "MSTRG.192693"; transcript_id "MSTRG.192693.223"; exon_number "3";
chr8	StringTie	exon	144238756	144238863	1000	+	.	gene_id "MSTRG.192693"; transcript_id "MSTRG.192693.223"; exon_number "4";
chr8	StringTie	exon	144239035	144239179	1000	+	.	gene_id "MSTRG.192693"; transcript_id "MSTRG.192693.223"; exon_number "5";
chr8	StringTie	exon	144239323	144239363	1000	+	.	gene_id "MSTRG.192693"; transcript_id "MSTRG.192693.223"; exon_number "6";
chr8	StringTie	exon	144239614	144239755	1000	+	.	gene_id "MSTRG.192693"; transcript_id "MSTRG.192693.223"; exon_number "7";
chr8	StringTie	exon	144240101	144240153	1000	+	.	gene_id "MSTRG.192693"; transcript_id "MSTRG.192693.223"; exon_number "8";
chr8	StringTie	exon	144240570	144240677	1000	+	.	gene_id "MSTRG.192693"; transcript_id "MSTRG.192693.223"; exon_number "9";
chr8	StringTie	exon	144240992	144241111	1000	+	.	gene_id "MSTRG.192693"; transcript_id "MSTRG.192693.223"; exon_number "10";
chr8	StringTie	exon	144241395	144241517	1000	+	.	gene_id "MSTRG.192693"; transcript_id "MSTRG.192693.223"; exon_number "11";
chr8	StringTie	exon	144242369	144242515	1000	+	.	gene_id "MSTRG.192693"; transcript_id "MSTRG.192693.223"; exon_number "12";
chr8	StringTie	exon	144243494	144243616	1000	+	.	gene_id "MSTRG.192693"; transcript_id "MSTRG.192693.223"; exon_number "13";
chr8	StringTie	exon	144243863	144243942	1000	+	.	gene_id "MSTRG.192693"; transcript_id "MSTRG.192693.223"; exon_number "14";
chr8	StringTie	exon	144244222	144244336	1000	+	.	gene_id "MSTRG.192693"; transcript_id "MSTRG.192693.223"; exon_number "15";
chr8	StringTie	exon	144244444	144244539	1000	+	.	gene_id "MSTRG.192693"; transcript_id "MSTRG.192693.223"; exon_number "16";
chr8	StringTie	exon	144245156	144245260	1000	+	.	gene_id "MSTRG.192693"; transcript_id "MSTRG.192693.223"; exon_number "17";
chr8	StringTie	exon	144247301	144247436	1000	+	.	gene_id "MSTRG.192693"; transcript_id "MSTRG.192693.223"; exon_number "18";
chr8	StringTie	exon	144247567	144247679	1000	+	.	gene_id "MSTRG.192693"; transcript_id "MSTRG.192693.223"; exon_number "19";
chr8	StringTie	exon	144248877	144249029	1000	+	.	gene_id "MSTRG.192693"; transcript_id "MSTRG.192693.223"; exon_number "20";
chr8	StringTie	exon	144250212	144250366	1000	+	.	gene_id "MSTRG.192693"; transcript_id "MSTRG.192693.223"; exon_number "21";
chr8	StringTie	exon	144254813	144254978	1000	+	.	gene_id "MSTRG.192693"; transcript_id "MSTRG.192693.223"; exon_number "22";
chr8	StringTie	exon	144255509	144255705	1000	+	.	gene_id "MSTRG.192693"; transcript_id "MSTRG.192693.223"; exon_number "23";
chr8	StringTie	exon	144258777	144258914	1000	+	.	gene_id "MSTRG.192693"; transcript_id "MSTRG.192693.223"; exon_number "24";
chr8	StringTie	exon	144259240	144259354	1000	+	.	gene_id "MSTRG.192693"; transcript_id "MSTRG.192693.223"; exon_number "25";
chr8	StringTie	exon	144259911	144260057	1000	+	.	gene_id "MSTRG.192693"; transcript_id "MSTRG.192693.223"; exon_number "26";
chr8	StringTie	exon	144260186	144260374	1000	+	.	gene_id "MSTRG.192693"; transcript_id "MSTRG.192693.223"; exon_number "27";
chr8	StringTie	exon	144260677	144260832	1000	+	.	gene_id "MSTRG.192693"; transcript_id "MSTRG.192693.223"; exon_number "28";
chr8	StringTie	exon	144260907	144261041	1000	+	.	gene_id "MSTRG.192693"; transcript_id "MSTRG.192693.223"; exon_number "29";
chr8	StringTie	exon	144261114	144261216	1000	+	.	gene_id "MSTRG.192693"; transcript_id "MSTRG.192693.223"; exon_number "30";
chr8	StringTie	exon	144261284	144261349	1000	+	.	gene_id "MSTRG.192693"; transcript_id "MSTRG.192693.223"; exon_number "31";
chr8	StringTie	exon	144261655	144261941	1000	+	.	gene_id "MSTRG.192693"; transcript_id "MSTRG.192693.223"; exon_number "32";
chr8	StringTie	transcript	144220577	144261945	1000	+	.	gene_id "MSTRG.192693"; transcript_id "MSTRG.192693.224";
chr8	StringTie	exon	144220577	144220673	1000	+	.	gene_id "MSTRG.192693"; transcript_id "MSTRG.192693.224"; exon_number "1";
chr8	StringTie	exon	144223108	144223230	1000	+	.	gene_id "MSTRG.192693"; transcript_id "MSTRG.192693.224"; exon_number "2";
chr8	StringTie	exon	144238756	144238863	1000	+	.	gene_id "MSTRG.192693"; transcript_id "MSTRG.192693.224"; exon_number "3";
chr8	StringTie	exon	144239035	144239179	1000	+	.	gene_id "MSTRG.192693"; transcript_id "MSTRG.192693.224"; exon_number "4";
chr8	StringTie	exon	144239323	144239363	1000	+	.	gene_id "MSTRG.192693"; transcript_id "MSTRG.192693.224"; exon_number "5";
chr8	StringTie	exon	144239614	144239755	1000	+	.	gene_id "MSTRG.192693"; transcript_id "MSTRG.192693.224"; exon_number "6";
chr8	StringTie	exon	144240101	144240153	1000	+	.	gene_id "MSTRG.192693"; transcript_id "MSTRG.192693.224"; exon_number "7";
chr8	StringTie	exon	144240570	144240677	1000	+	.	gene_id "MSTRG.192693"; transcript_id "MSTRG.192693.224"; exon_number "8";
chr8	StringTie	exon	144240992	144241111	1000	+	.	gene_id "MSTRG.192693"; transcript_id "MSTRG.192693.224"; exon_number "9";
chr8	StringTie	exon	144241395	144241517	1000	+	.	gene_id "MSTRG.192693"; transcript_id "MSTRG.192693.224"; exon_number "10";
chr8	StringTie	exon	144242369	144242515	1000	+	.	gene_id "MSTRG.192693"; transcript_id "MSTRG.192693.224"; exon_number "11";
chr8	StringTie	exon	144242602	144242628	1000	+	.	gene_id "MSTRG.192693"; transcript_id "MSTRG.192693.224"; exon_number "12";
chr8	StringTie	exon	144243494	144243616	1000	+	.	gene_id "MSTRG.192693"; transcript_id "MSTRG.192693.224"; exon_number "13";
chr8	StringTie	exon	144243863	144243942	1000	+	.	gene_id "MSTRG.192693"; transcript_id "MSTRG.192693.224"; exon_number "14";
chr8	StringTie	exon	144244222	144244336	1000	+	.	gene_id "MSTRG.192693"; transcript_id "MSTRG.192693.224"; exon_number "15";
chr8	StringTie	exon	144244444	144244539	1000	+	.	gene_id "MSTRG.192693"; transcript_id "MSTRG.192693.224"; exon_number "16";
chr8	StringTie	exon	144245156	144245260	1000	+	.	gene_id "MSTRG.192693"; transcript_id "MSTRG.192693.224"; exon_number "17";
chr8	StringTie	exon	144247301	144247436	1000	+	.	gene_id "MSTRG.192693"; transcript_id "MSTRG.192693.224"; exon_number "18";
chr8	StringTie	exon	144247567	144247679	1000	+	.	gene_id "MSTRG.192693"; transcript_id "MSTRG.192693.224"; exon_number "19";
chr8	StringTie	exon	144248877	144249029	1000	+	.	gene_id "MSTRG.192693"; transcript_id "MSTRG.192693.224"; exon_number "20";
chr8	StringTie	exon	144250212	144250366	1000	+	.	gene_id "MSTRG.192693"; transcript_id "MSTRG.192693.224"; exon_number "21";
chr8	StringTie	exon	144254813	144254978	1000	+	.	gene_id "MSTRG.192693"; transcript_id "MSTRG.192693.224"; exon_number "22";
chr8	StringTie	exon	144255509	144255705	1000	+	.	gene_id "MSTRG.192693"; transcript_id "MSTRG.192693.224"; exon_number "23";
chr8	StringTie	exon	144258777	144258914	1000	+	.	gene_id "MSTRG.192693"; transcript_id "MSTRG.192693.224"; exon_number "24";
chr8	StringTie	exon	144259240	144259354	1000	+	.	gene_id "MSTRG.192693"; transcript_id "MSTRG.192693.224"; exon_number "25";
chr8	StringTie	exon	144259911	144260057	1000	+	.	gene_id "MSTRG.192693"; transcript_id "MSTRG.192693.224"; exon_number "26";
chr8	StringTie	exon	144260186	144260372	1000	+	.	gene_id "MSTRG.192693"; transcript_id "MSTRG.192693.224"; exon_number "27";
chr8	StringTie	exon	144260483	144260544	1000	+	.	gene_id "MSTRG.192693"; transcript_id "MSTRG.192693.224"; exon_number "28";
chr8	StringTie	exon	144260677	144260832	1000	+	.	gene_id "MSTRG.192693"; transcript_id "MSTRG.192693.224"; exon_number "29";
chr8	StringTie	exon	144260915	144261041	1000	+	.	gene_id "MSTRG.192693"; transcript_id "MSTRG.192693.224"; exon_number "30";
chr8	StringTie	exon	144261114	144261216	1000	+	.	gene_id "MSTRG.192693"; transcript_id "MSTRG.192693.224"; exon_number "31";
chr8	StringTie	exon	144261284	144261349	1000	+	.	gene_id "MSTRG.192693"; transcript_id "MSTRG.192693.224"; exon_number "32";
chr8	StringTie	exon	144261655	144261945	1000	+	.	gene_id "MSTRG.192693"; transcript_id "MSTRG.192693.224"; exon_number "33";
chr8	StringTie	transcript	144220585	144262085	1000	+	.	gene_id "MSTRG.192693"; transcript_id "MSTRG.192693.225";
chr8	StringTie	exon	144220585	144220673	1000	+	.	gene_id "MSTRG.192693"; transcript_id "MSTRG.192693.225"; exon_number "1";
chr8	StringTie	exon	144223108	144223230	1000	+	.	gene_id "MSTRG.192693"; transcript_id "MSTRG.192693.225"; exon_number "2";
chr8	StringTie	exon	144238756	144238863	1000	+	.	gene_id "MSTRG.192693"; transcript_id "MSTRG.192693.225"; exon_number "3";
chr8	StringTie	exon	144239035	144239179	1000	+	.	gene_id "MSTRG.192693"; transcript_id "MSTRG.192693.225"; exon_number "4";
chr8	StringTie	exon	144239323	144239473	1000	+	.	gene_id "MSTRG.192693"; transcript_id "MSTRG.192693.225"; exon_number "5";
chr8	StringTie	exon	144239614	144239755	1000	+	.	gene_id "MSTRG.192693"; transcript_id "MSTRG.192693.225"; exon_number "6";
chr8	StringTie	exon	144240101	144240153	1000	+	.	gene_id "MSTRG.192693"; transcript_id "MSTRG.192693.225"; exon_number "7";
chr8	StringTie	exon	144240570	144240677	1000	+	.	gene_id "MSTRG.192693"; transcript_id "MSTRG.192693.225"; exon_number "8";
chr8	StringTie	exon	144240992	144241111	1000	+	.	gene_id "MSTRG.192693"; transcript_id "MSTRG.192693.225"; exon_number "9";
chr8	StringTie	exon	144241395	144241517	1000	+	.	gene_id "MSTRG.192693"; transcript_id "MSTRG.192693.225"; exon_number "10";
chr8	StringTie	exon	144242369	144242515	1000	+	.	gene_id "MSTRG.192693"; transcript_id "MSTRG.192693.225"; exon_number "11";
chr8	StringTie	exon	144242602	144242628	1000	+	.	gene_id "MSTRG.192693"; transcript_id "MSTRG.192693.225"; exon_number "12";
chr8	StringTie	exon	144243494	144243616	1000	+	.	gene_id "MSTRG.192693"; transcript_id "MSTRG.192693.225"; exon_number "13";
chr8	StringTie	exon	144243863	144243942	1000	+	.	gene_id "MSTRG.192693"; transcript_id "MSTRG.192693.225"; exon_number "14";
chr8	StringTie	exon	144244222	144244336	1000	+	.	gene_id "MSTRG.192693"; transcript_id "MSTRG.192693.225"; exon_number "15";
chr8	StringTie	exon	144244444	144244539	1000	+	.	gene_id "MSTRG.192693"; transcript_id "MSTRG.192693.225"; exon_number "16";
chr8	StringTie	exon	144245156	144245260	1000	+	.	gene_id "MSTRG.192693"; transcript_id "MSTRG.192693.225"; exon_number "17";
chr8	StringTie	exon	144247301	144247436	1000	+	.	gene_id "MSTRG.192693"; transcript_id "MSTRG.192693.225"; exon_number "18";
chr8	StringTie	exon	144247567	144247679	1000	+	.	gene_id "MSTRG.192693"; transcript_id "MSTRG.192693.225"; exon_number "19";
chr8	StringTie	exon	144248877	144249029	1000	+	.	gene_id "MSTRG.192693"; transcript_id "MSTRG.192693.225"; exon_number "20";
chr8	StringTie	exon	144250212	144250366	1000	+	.	gene_id "MSTRG.192693"; transcript_id "MSTRG.192693.225"; exon_number "21";
chr8	StringTie	exon	144254813	144254978	1000	+	.	gene_id "MSTRG.192693"; transcript_id "MSTRG.192693.225"; exon_number "22";
chr8	StringTie	exon	144255509	144255705	1000	+	.	gene_id "MSTRG.192693"; transcript_id "MSTRG.192693.225"; exon_number "23";
chr8	StringTie	exon	144258777	144258914	1000	+	.	gene_id "MSTRG.192693"; transcript_id "MSTRG.192693.225"; exon_number "24";
chr8	StringTie	exon	144259240	144259354	1000	+	.	gene_id "MSTRG.192693"; transcript_id "MSTRG.192693.225"; exon_number "25";
chr8	StringTie	exon	144259911	144260057	1000	+	.	gene_id "MSTRG.192693"; transcript_id "MSTRG.192693.225"; exon_number "26";
chr8	StringTie	exon	144260186	144260832	1000	+	.	gene_id "MSTRG.192693"; transcript_id "MSTRG.192693.225"; exon_number "27";
chr8	StringTie	exon	144260915	144261041	1000	+	.	gene_id "MSTRG.192693"; transcript_id "MSTRG.192693.225"; exon_number "28";
chr8	StringTie	exon	144261114	144261216	1000	+	.	gene_id "MSTRG.192693"; transcript_id "MSTRG.192693.225"; exon_number "29";
chr8	StringTie	exon	144261284	144261349	1000	+	.	gene_id "MSTRG.192693"; transcript_id "MSTRG.192693.225"; exon_number "30";
chr8	StringTie	exon	144261655	144262085	1000	+	.	gene_id "MSTRG.192693"; transcript_id "MSTRG.192693.225"; exon_number "31";
chr8	StringTie	transcript	144220603	144262105	1000	+	.	gene_id "MSTRG.192693"; transcript_id "MSTRG.192693.226";
chr8	StringTie	exon	144220603	144220673	1000	+	.	gene_id "MSTRG.192693"; transcript_id "MSTRG.192693.226"; exon_number "1";
chr8	StringTie	exon	144223108	144223230	1000	+	.	gene_id "MSTRG.192693"; transcript_id "MSTRG.192693.226"; exon_number "2";
chr8	StringTie	exon	144238756	144238863	1000	+	.	gene_id "MSTRG.192693"; transcript_id "MSTRG.192693.226"; exon_number "3";
chr8	StringTie	exon	144239035	144239179	1000	+	.	gene_id "MSTRG.192693"; transcript_id "MSTRG.192693.226"; exon_number "4";
chr8	StringTie	exon	144239323	144239363	1000	+	.	gene_id "MSTRG.192693"; transcript_id "MSTRG.192693.226"; exon_number "5";
chr8	StringTie	exon	144239614	144239755	1000	+	.	gene_id "MSTRG.192693"; transcript_id "MSTRG.192693.226"; exon_number "6";
chr8	StringTie	exon	144240101	144240153	1000	+	.	gene_id "MSTRG.192693"; transcript_id "MSTRG.192693.226"; exon_number "7";
chr8	StringTie	exon	144240570	144240677	1000	+	.	gene_id "MSTRG.192693"; transcript_id "MSTRG.192693.226"; exon_number "8";
chr8	StringTie	exon	144240992	144241111	1000	+	.	gene_id "MSTRG.192693"; transcript_id "MSTRG.192693.226"; exon_number "9";
chr8	StringTie	exon	144241395	144241517	1000	+	.	gene_id "MSTRG.192693"; transcript_id "MSTRG.192693.226"; exon_number "10";
chr8	StringTie	exon	144242369	144242515	1000	+	.	gene_id "MSTRG.192693"; transcript_id "MSTRG.192693.226"; exon_number "11";
chr8	StringTie	exon	144242602	144242628	1000	+	.	gene_id "MSTRG.192693"; transcript_id "MSTRG.192693.226"; exon_number "12";
chr8	StringTie	exon	144243494	144243616	1000	+	.	gene_id "MSTRG.192693"; transcript_id "MSTRG.192693.226"; exon_number "13";
chr8	StringTie	exon	144243863	144243942	1000	+	.	gene_id "MSTRG.192693"; transcript_id "MSTRG.192693.226"; exon_number "14";
chr8	StringTie	exon	144244222	144244336	1000	+	.	gene_id "MSTRG.192693"; transcript_id "MSTRG.192693.226"; exon_number "15";
chr8	StringTie	exon	144244444	144244539	1000	+	.	gene_id "MSTRG.192693"; transcript_id "MSTRG.192693.226"; exon_number "16";
chr8	StringTie	exon	144245156	144245260	1000	+	.	gene_id "MSTRG.192693"; transcript_id "MSTRG.192693.226"; exon_number "17";
chr8	StringTie	exon	144247301	144247436	1000	+	.	gene_id "MSTRG.192693"; transcript_id "MSTRG.192693.226"; exon_number "18";
chr8	StringTie	exon	144247567	144247679	1000	+	.	gene_id "MSTRG.192693"; transcript_id "MSTRG.192693.226"; exon_number "19";
chr8	StringTie	exon	144248159	144248277	1000	+	.	gene_id "MSTRG.192693"; transcript_id "MSTRG.192693.226"; exon_number "20";
chr8	StringTie	exon	144248877	144249029	1000	+	.	gene_id "MSTRG.192693"; transcript_id "MSTRG.192693.226"; exon_number "21";
chr8	StringTie	exon	144250212	144250366	1000	+	.	gene_id "MSTRG.192693"; transcript_id "MSTRG.192693.226"; exon_number "22";
chr8	StringTie	exon	144254813	144254978	1000	+	.	gene_id "MSTRG.192693"; transcript_id "MSTRG.192693.226"; exon_number "23";
chr8	StringTie	exon	144255509	144255705	1000	+	.	gene_id "MSTRG.192693"; transcript_id "MSTRG.192693.226"; exon_number "24";
chr8	StringTie	exon	144258777	144258914	1000	+	.	gene_id "MSTRG.192693"; transcript_id "MSTRG.192693.226"; exon_number "25";
chr8	StringTie	exon	144259240	144259354	1000	+	.	gene_id "MSTRG.192693"; transcript_id "MSTRG.192693.226"; exon_number "26";
chr8	StringTie	exon	144259911	144260057	1000	+	.	gene_id "MSTRG.192693"; transcript_id "MSTRG.192693.226"; exon_number "27";
chr8	StringTie	exon	144260186	144260544	1000	+	.	gene_id "MSTRG.192693"; transcript_id "MSTRG.192693.226"; exon_number "28";
chr8	StringTie	exon	144260677	144260832	1000	+	.	gene_id "MSTRG.192693"; transcript_id "MSTRG.192693.226"; exon_number "29";
chr8	StringTie	exon	144260915	144261041	1000	+	.	gene_id "MSTRG.192693"; transcript_id "MSTRG.192693.226"; exon_number "30";
chr8	StringTie	exon	144261114	144261216	1000	+	.	gene_id "MSTRG.192693"; transcript_id "MSTRG.192693.226"; exon_number "31";
chr8	StringTie	exon	144261284	144261349	1000	+	.	gene_id "MSTRG.192693"; transcript_id "MSTRG.192693.226"; exon_number "32";
chr8	StringTie	exon	144261655	144262105	1000	+	.	gene_id "MSTRG.192693"; transcript_id "MSTRG.192693.226"; exon_number "33";
chr8	StringTie	transcript	144220605	144261946	1000	+	.	gene_id "MSTRG.192693"; transcript_id "MSTRG.192693.227";
chr8	StringTie	exon	144220605	144220673	1000	+	.	gene_id "MSTRG.192693"; transcript_id "MSTRG.192693.227"; exon_number "1";
chr8	StringTie	exon	144223108	144223230	1000	+	.	gene_id "MSTRG.192693"; transcript_id "MSTRG.192693.227"; exon_number "2";
chr8	StringTie	exon	144238756	144238863	1000	+	.	gene_id "MSTRG.192693"; transcript_id "MSTRG.192693.227"; exon_number "3";
chr8	StringTie	exon	144239035	144239179	1000	+	.	gene_id "MSTRG.192693"; transcript_id "MSTRG.192693.227"; exon_number "4";
chr8	StringTie	exon	144239323	144239363	1000	+	.	gene_id "MSTRG.192693"; transcript_id "MSTRG.192693.227"; exon_number "5";
chr8	StringTie	exon	144239614	144239755	1000	+	.	gene_id "MSTRG.192693"; transcript_id "MSTRG.192693.227"; exon_number "6";
chr8	StringTie	exon	144240101	144240153	1000	+	.	gene_id "MSTRG.192693"; transcript_id "MSTRG.192693.227"; exon_number "7";
chr8	StringTie	exon	144240570	144240677	1000	+	.	gene_id "MSTRG.192693"; transcript_id "MSTRG.192693.227"; exon_number "8";
chr8	StringTie	exon	144240992	144241111	1000	+	.	gene_id "MSTRG.192693"; transcript_id "MSTRG.192693.227"; exon_number "9";
chr8	StringTie	exon	144241395	144241471	1000	+	.	gene_id "MSTRG.192693"; transcript_id "MSTRG.192693.227"; exon_number "10";
chr8	StringTie	exon	144242369	144242515	1000	+	.	gene_id "MSTRG.192693"; transcript_id "MSTRG.192693.227"; exon_number "11";
chr8	StringTie	exon	144243494	144243616	1000	+	.	gene_id "MSTRG.192693"; transcript_id "MSTRG.192693.227"; exon_number "12";
chr8	StringTie	exon	144243863	144243942	1000	+	.	gene_id "MSTRG.192693"; transcript_id "MSTRG.192693.227"; exon_number "13";
chr8	StringTie	exon	144244222	144244336	1000	+	.	gene_id "MSTRG.192693"; transcript_id "MSTRG.192693.227"; exon_number "14";
chr8	StringTie	exon	144244444	144244539	1000	+	.	gene_id "MSTRG.192693"; transcript_id "MSTRG.192693.227"; exon_number "15";
chr8	StringTie	exon	144245156	144245260	1000	+	.	gene_id "MSTRG.192693"; transcript_id "MSTRG.192693.227"; exon_number "16";
chr8	StringTie	exon	144247301	144247436	1000	+	.	gene_id "MSTRG.192693"; transcript_id "MSTRG.192693.227"; exon_number "17";
chr8	StringTie	exon	144247567	144247679	1000	+	.	gene_id "MSTRG.192693"; transcript_id "MSTRG.192693.227"; exon_number "18";
chr8	StringTie	exon	144248877	144249029	1000	+	.	gene_id "MSTRG.192693"; transcript_id "MSTRG.192693.227"; exon_number "19";
chr8	StringTie	exon	144250212	144250366	1000	+	.	gene_id "MSTRG.192693"; transcript_id "MSTRG.192693.227"; exon_number "20";
chr8	StringTie	exon	144254813	144254978	1000	+	.	gene_id "MSTRG.192693"; transcript_id "MSTRG.192693.227"; exon_number "21";
chr8	StringTie	exon	144255509	144255705	1000	+	.	gene_id "MSTRG.192693"; transcript_id "MSTRG.192693.227"; exon_number "22";
chr8	StringTie	exon	144258777	144258914	1000	+	.	gene_id "MSTRG.192693"; transcript_id "MSTRG.192693.227"; exon_number "23";
chr8	StringTie	exon	144259240	144259354	1000	+	.	gene_id "MSTRG.192693"; transcript_id "MSTRG.192693.227"; exon_number "24";
chr8	StringTie	exon	144259911	144260057	1000	+	.	gene_id "MSTRG.192693"; transcript_id "MSTRG.192693.227"; exon_number "25";
chr8	StringTie	exon	144260186	144260374	1000	+	.	gene_id "MSTRG.192693"; transcript_id "MSTRG.192693.227"; exon_number "26";
chr8	StringTie	exon	144260677	144260832	1000	+	.	gene_id "MSTRG.192693"; transcript_id "MSTRG.192693.227"; exon_number "27";
chr8	StringTie	exon	144260907	144261041	1000	+	.	gene_id "MSTRG.192693"; transcript_id "MSTRG.192693.227"; exon_number "28";
chr8	StringTie	exon	144261114	144261216	1000	+	.	gene_id "MSTRG.192693"; transcript_id "MSTRG.192693.227"; exon_number "29";
chr8	StringTie	exon	144261284	144261349	1000	+	.	gene_id "MSTRG.192693"; transcript_id "MSTRG.192693.227"; exon_number "30";
chr8	StringTie	exon	144261655	144261946	1000	+	.	gene_id "MSTRG.192693"; transcript_id "MSTRG.192693.227"; exon_number "31";
chr8	StringTie	transcript	144240116	144262101	1000	+	.	gene_id "MSTRG.192693"; transcript_id "MSTRG.192693.229";
chr8	StringTie	exon	144240116	144240165	1000	+	.	gene_id "MSTRG.192693"; transcript_id "MSTRG.192693.229"; exon_number "1";
chr8	StringTie	exon	144240570	144240677	1000	+	.	gene_id "MSTRG.192693"; transcript_id "MSTRG.192693.229"; exon_number "2";
chr8	StringTie	exon	144240992	144241111	1000	+	.	gene_id "MSTRG.192693"; transcript_id "MSTRG.192693.229"; exon_number "3";
chr8	StringTie	exon	144241395	144241517	1000	+	.	gene_id "MSTRG.192693"; transcript_id "MSTRG.192693.229"; exon_number "4";
chr8	StringTie	exon	144242369	144242515	1000	+	.	gene_id "MSTRG.192693"; transcript_id "MSTRG.192693.229"; exon_number "5";
chr8	StringTie	exon	144243494	144243616	1000	+	.	gene_id "MSTRG.192693"; transcript_id "MSTRG.192693.229"; exon_number "6";
chr8	StringTie	exon	144243863	144243942	1000	+	.	gene_id "MSTRG.192693"; transcript_id "MSTRG.192693.229"; exon_number "7";
chr8	StringTie	exon	144244222	144244336	1000	+	.	gene_id "MSTRG.192693"; transcript_id "MSTRG.192693.229"; exon_number "8";
chr8	StringTie	exon	144244444	144244539	1000	+	.	gene_id "MSTRG.192693"; transcript_id "MSTRG.192693.229"; exon_number "9";
chr8	StringTie	exon	144245156	144245260	1000	+	.	gene_id "MSTRG.192693"; transcript_id "MSTRG.192693.229"; exon_number "10";
chr8	StringTie	exon	144247301	144247436	1000	+	.	gene_id "MSTRG.192693"; transcript_id "MSTRG.192693.229"; exon_number "11";
chr8	StringTie	exon	144247567	144247679	1000	+	.	gene_id "MSTRG.192693"; transcript_id "MSTRG.192693.229"; exon_number "12";
chr8	StringTie	exon	144248877	144249029	1000	+	.	gene_id "MSTRG.192693"; transcript_id "MSTRG.192693.229"; exon_number "13";
chr8	StringTie	exon	144250212	144250366	1000	+	.	gene_id "MSTRG.192693"; transcript_id "MSTRG.192693.229"; exon_number "14";
chr8	StringTie	exon	144254813	144254978	1000	+	.	gene_id "MSTRG.192693"; transcript_id "MSTRG.192693.229"; exon_number "15";
chr8	StringTie	exon	144255509	144255705	1000	+	.	gene_id "MSTRG.192693"; transcript_id "MSTRG.192693.229"; exon_number "16";
chr8	StringTie	exon	144258777	144258914	1000	+	.	gene_id "MSTRG.192693"; transcript_id "MSTRG.192693.229"; exon_number "17";
chr8	StringTie	exon	144259240	144259354	1000	+	.	gene_id "MSTRG.192693"; transcript_id "MSTRG.192693.229"; exon_number "18";
chr8	StringTie	exon	144259911	144260057	1000	+	.	gene_id "MSTRG.192693"; transcript_id "MSTRG.192693.229"; exon_number "19";
chr8	StringTie	exon	144260186	144260372	1000	+	.	gene_id "MSTRG.192693"; transcript_id "MSTRG.192693.229"; exon_number "20";
chr8	StringTie	exon	144260483	144260544	1000	+	.	gene_id "MSTRG.192693"; transcript_id "MSTRG.192693.229"; exon_number "21";
chr8	StringTie	exon	144260677	144260832	1000	+	.	gene_id "MSTRG.192693"; transcript_id "MSTRG.192693.229"; exon_number "22";
chr8	StringTie	exon	144260915	144261041	1000	+	.	gene_id "MSTRG.192693"; transcript_id "MSTRG.192693.229"; exon_number "23";
chr8	StringTie	exon	144261114	144261216	1000	+	.	gene_id "MSTRG.192693"; transcript_id "MSTRG.192693.229"; exon_number "24";
chr8	StringTie	exon	144261284	144261349	1000	+	.	gene_id "MSTRG.192693"; transcript_id "MSTRG.192693.229"; exon_number "25";
chr8	StringTie	exon	144261655	144262101	1000	+	.	gene_id "MSTRG.192693"; transcript_id "MSTRG.192693.229"; exon_number "26";
chr8	StringTie	transcript	144137836	144141106	1000	+	.	gene_id "MSTRG.192693"; transcript_id "MSTRG.192693.23";
chr8	StringTie	exon	144137836	144138018	1000	+	.	gene_id "MSTRG.192693"; transcript_id "MSTRG.192693.23"; exon_number "1";
chr8	StringTie	exon	144138290	144138614	1000	+	.	gene_id "MSTRG.192693"; transcript_id "MSTRG.192693.23"; exon_number "2";
chr8	StringTie	exon	144138715	144139100	1000	+	.	gene_id "MSTRG.192693"; transcript_id "MSTRG.192693.23"; exon_number "3";
chr8	StringTie	exon	144139189	144139311	1000	+	.	gene_id "MSTRG.192693"; transcript_id "MSTRG.192693.23"; exon_number "4";
chr8	StringTie	exon	144139388	144141106	1000	+	.	gene_id "MSTRG.192693"; transcript_id "MSTRG.192693.23"; exon_number "5";
chr8	StringTie	transcript	144243382	144262389	1000	+	.	gene_id "MSTRG.192693"; transcript_id "MSTRG.192693.230";
chr8	StringTie	exon	144243382	144243616	1000	+	.	gene_id "MSTRG.192693"; transcript_id "MSTRG.192693.230"; exon_number "1";
chr8	StringTie	exon	144243835	144243942	1000	+	.	gene_id "MSTRG.192693"; transcript_id "MSTRG.192693.230"; exon_number "2";
chr8	StringTie	exon	144244222	144244336	1000	+	.	gene_id "MSTRG.192693"; transcript_id "MSTRG.192693.230"; exon_number "3";
chr8	StringTie	exon	144244444	144244539	1000	+	.	gene_id "MSTRG.192693"; transcript_id "MSTRG.192693.230"; exon_number "4";
chr8	StringTie	exon	144245156	144245260	1000	+	.	gene_id "MSTRG.192693"; transcript_id "MSTRG.192693.230"; exon_number "5";
chr8	StringTie	exon	144247301	144247436	1000	+	.	gene_id "MSTRG.192693"; transcript_id "MSTRG.192693.230"; exon_number "6";
chr8	StringTie	exon	144247567	144247679	1000	+	.	gene_id "MSTRG.192693"; transcript_id "MSTRG.192693.230"; exon_number "7";
chr8	StringTie	exon	144248877	144249029	1000	+	.	gene_id "MSTRG.192693"; transcript_id "MSTRG.192693.230"; exon_number "8";
chr8	StringTie	exon	144250212	144250366	1000	+	.	gene_id "MSTRG.192693"; transcript_id "MSTRG.192693.230"; exon_number "9";
chr8	StringTie	exon	144254813	144258914	1000	+	.	gene_id "MSTRG.192693"; transcript_id "MSTRG.192693.230"; exon_number "10";
chr8	StringTie	exon	144259240	144259354	1000	+	.	gene_id "MSTRG.192693"; transcript_id "MSTRG.192693.230"; exon_number "11";
chr8	StringTie	exon	144259911	144260057	1000	+	.	gene_id "MSTRG.192693"; transcript_id "MSTRG.192693.230"; exon_number "12";
chr8	StringTie	exon	144260186	144260832	1000	+	.	gene_id "MSTRG.192693"; transcript_id "MSTRG.192693.230"; exon_number "13";
chr8	StringTie	exon	144260907	144261041	1000	+	.	gene_id "MSTRG.192693"; transcript_id "MSTRG.192693.230"; exon_number "14";
chr8	StringTie	exon	144261114	144261216	1000	+	.	gene_id "MSTRG.192693"; transcript_id "MSTRG.192693.230"; exon_number "15";
chr8	StringTie	exon	144261284	144261349	1000	+	.	gene_id "MSTRG.192693"; transcript_id "MSTRG.192693.230"; exon_number "16";
chr8	StringTie	exon	144261655	144262389	1000	+	.	gene_id "MSTRG.192693"; transcript_id "MSTRG.192693.230"; exon_number "17";
chr8	StringTie	transcript	144247245	144262105	1000	+	.	gene_id "MSTRG.192693"; transcript_id "MSTRG.192693.231";
chr8	StringTie	exon	144247245	144247436	1000	+	.	gene_id "MSTRG.192693"; transcript_id "MSTRG.192693.231"; exon_number "1";
chr8	StringTie	exon	144247567	144247670	1000	+	.	gene_id "MSTRG.192693"; transcript_id "MSTRG.192693.231"; exon_number "2";
chr8	StringTie	exon	144248877	144249029	1000	+	.	gene_id "MSTRG.192693"; transcript_id "MSTRG.192693.231"; exon_number "3";
chr8	StringTie	exon	144250212	144250366	1000	+	.	gene_id "MSTRG.192693"; transcript_id "MSTRG.192693.231"; exon_number "4";
chr8	StringTie	exon	144254813	144254978	1000	+	.	gene_id "MSTRG.192693"; transcript_id "MSTRG.192693.231"; exon_number "5";
chr8	StringTie	exon	144255509	144255705	1000	+	.	gene_id "MSTRG.192693"; transcript_id "MSTRG.192693.231"; exon_number "6";
chr8	StringTie	exon	144258777	144258914	1000	+	.	gene_id "MSTRG.192693"; transcript_id "MSTRG.192693.231"; exon_number "7";
chr8	StringTie	exon	144259240	144259354	1000	+	.	gene_id "MSTRG.192693"; transcript_id "MSTRG.192693.231"; exon_number "8";
chr8	StringTie	exon	144259911	144260057	1000	+	.	gene_id "MSTRG.192693"; transcript_id "MSTRG.192693.231"; exon_number "9";
chr8	StringTie	exon	144260186	144260832	1000	+	.	gene_id "MSTRG.192693"; transcript_id "MSTRG.192693.231"; exon_number "10";
chr8	StringTie	exon	144260907	144261041	1000	+	.	gene_id "MSTRG.192693"; transcript_id "MSTRG.192693.231"; exon_number "11";
chr8	StringTie	exon	144261114	144261216	1000	+	.	gene_id "MSTRG.192693"; transcript_id "MSTRG.192693.231"; exon_number "12";
chr8	StringTie	exon	144261284	144261349	1000	+	.	gene_id "MSTRG.192693"; transcript_id "MSTRG.192693.231"; exon_number "13";
chr8	StringTie	exon	144261655	144262105	1000	+	.	gene_id "MSTRG.192693"; transcript_id "MSTRG.192693.231"; exon_number "14";
chr8	StringTie	transcript	144258762	144265246	1000	+	.	gene_id "MSTRG.192693"; transcript_id "MSTRG.192693.233";
chr8	StringTie	exon	144258762	144258914	1000	+	.	gene_id "MSTRG.192693"; transcript_id "MSTRG.192693.233"; exon_number "1";
chr8	StringTie	exon	144259224	144259354	1000	+	.	gene_id "MSTRG.192693"; transcript_id "MSTRG.192693.233"; exon_number "2";
chr8	StringTie	exon	144259911	144260057	1000	+	.	gene_id "MSTRG.192693"; transcript_id "MSTRG.192693.233"; exon_number "3";
chr8	StringTie	exon	144260186	144260374	1000	+	.	gene_id "MSTRG.192693"; transcript_id "MSTRG.192693.233"; exon_number "4";
chr8	StringTie	exon	144260677	144260832	1000	+	.	gene_id "MSTRG.192693"; transcript_id "MSTRG.192693.233"; exon_number "5";
chr8	StringTie	exon	144260907	144261041	1000	+	.	gene_id "MSTRG.192693"; transcript_id "MSTRG.192693.233"; exon_number "6";
chr8	StringTie	exon	144261114	144261349	1000	+	.	gene_id "MSTRG.192693"; transcript_id "MSTRG.192693.233"; exon_number "7";
chr8	StringTie	exon	144261655	144262150	1000	+	.	gene_id "MSTRG.192693"; transcript_id "MSTRG.192693.233"; exon_number "8";
chr8	StringTie	exon	144264020	144264356	1000	+	.	gene_id "MSTRG.192693"; transcript_id "MSTRG.192693.233"; exon_number "9";
chr8	StringTie	exon	144265195	144265246	1000	+	.	gene_id "MSTRG.192693"; transcript_id "MSTRG.192693.233"; exon_number "10";
chr8	StringTie	transcript	144265838	144269130	1000	+	.	gene_id "MSTRG.192693"; transcript_id "MSTRG.192693.234";
chr8	StringTie	exon	144265838	144265998	1000	+	.	gene_id "MSTRG.192693"; transcript_id "MSTRG.192693.234"; exon_number "1";
chr8	StringTie	exon	144266072	144267180	1000	+	.	gene_id "MSTRG.192693"; transcript_id "MSTRG.192693.234"; exon_number "2";
chr8	StringTie	exon	144268104	144269130	1000	+	.	gene_id "MSTRG.192693"; transcript_id "MSTRG.192693.234"; exon_number "3";
chr8	StringTie	transcript	144265890	144270992	1000	+	.	gene_id "MSTRG.192693"; transcript_id "MSTRG.192693.235";
chr8	StringTie	exon	144265890	144266018	1000	+	.	gene_id "MSTRG.192693"; transcript_id "MSTRG.192693.235"; exon_number "1";
chr8	StringTie	exon	144266116	144267180	1000	+	.	gene_id "MSTRG.192693"; transcript_id "MSTRG.192693.235"; exon_number "2";
chr8	StringTie	exon	144268104	144270992	1000	+	.	gene_id "MSTRG.192693"; transcript_id "MSTRG.192693.235"; exon_number "3";
chr8	StringTie	transcript	144265911	144268532	1000	+	.	gene_id "MSTRG.192693"; transcript_id "MSTRG.192693.236";
chr8	StringTie	exon	144265911	144265998	1000	+	.	gene_id "MSTRG.192693"; transcript_id "MSTRG.192693.236"; exon_number "1";
chr8	StringTie	exon	144266105	144267180	1000	+	.	gene_id "MSTRG.192693"; transcript_id "MSTRG.192693.236"; exon_number "2";
chr8	StringTie	exon	144268104	144268532	1000	+	.	gene_id "MSTRG.192693"; transcript_id "MSTRG.192693.236"; exon_number "3";
chr8	StringTie	transcript	144266083	144268579	1000	+	.	gene_id "MSTRG.192693"; transcript_id "MSTRG.192693.237";
chr8	StringTie	exon	144266083	144266667	1000	+	.	gene_id "MSTRG.192693"; transcript_id "MSTRG.192693.237"; exon_number "1";
chr8	StringTie	exon	144266979	144267180	1000	+	.	gene_id "MSTRG.192693"; transcript_id "MSTRG.192693.237"; exon_number "2";
chr8	StringTie	exon	144268104	144268579	1000	+	.	gene_id "MSTRG.192693"; transcript_id "MSTRG.192693.237"; exon_number "3";
chr8	StringTie	transcript	144266083	144268571	1000	+	.	gene_id "MSTRG.192693"; transcript_id "MSTRG.192693.238";
chr8	StringTie	exon	144266083	144266785	1000	+	.	gene_id "MSTRG.192693"; transcript_id "MSTRG.192693.238"; exon_number "1";
chr8	StringTie	exon	144266825	144267180	1000	+	.	gene_id "MSTRG.192693"; transcript_id "MSTRG.192693.238"; exon_number "2";
chr8	StringTie	exon	144268104	144268571	1000	+	.	gene_id "MSTRG.192693"; transcript_id "MSTRG.192693.238"; exon_number "3";
chr8	StringTie	transcript	144266083	144268586	1000	+	.	gene_id "MSTRG.192693"; transcript_id "MSTRG.192693.239";
chr8	StringTie	exon	144266083	144267180	1000	+	.	gene_id "MSTRG.192693"; transcript_id "MSTRG.192693.239"; exon_number "1";
chr8	StringTie	exon	144268104	144268145	1000	+	.	gene_id "MSTRG.192693"; transcript_id "MSTRG.192693.239"; exon_number "2";
chr8	StringTie	exon	144268186	144268586	1000	+	.	gene_id "MSTRG.192693"; transcript_id "MSTRG.192693.239"; exon_number "3";
chr8	StringTie	transcript	144137836	144141216	1000	+	.	gene_id "MSTRG.192693"; transcript_id "MSTRG.192693.24";
chr8	StringTie	exon	144137836	144138018	1000	+	.	gene_id "MSTRG.192693"; transcript_id "MSTRG.192693.24"; exon_number "1";
chr8	StringTie	exon	144138290	144138607	1000	+	.	gene_id "MSTRG.192693"; transcript_id "MSTRG.192693.24"; exon_number "2";
chr8	StringTie	exon	144138715	144139311	1000	+	.	gene_id "MSTRG.192693"; transcript_id "MSTRG.192693.24"; exon_number "3";
chr8	StringTie	exon	144139388	144141216	1000	+	.	gene_id "MSTRG.192693"; transcript_id "MSTRG.192693.24"; exon_number "4";
chr8	StringTie	transcript	144266083	144268489	1000	+	.	gene_id "MSTRG.192693"; transcript_id "MSTRG.192693.240";
chr8	StringTie	exon	144266083	144266593	1000	+	.	gene_id "MSTRG.192693"; transcript_id "MSTRG.192693.240"; exon_number "1";
chr8	StringTie	exon	144266825	144267180	1000	+	.	gene_id "MSTRG.192693"; transcript_id "MSTRG.192693.240"; exon_number "2";
chr8	StringTie	exon	144268104	144268145	1000	+	.	gene_id "MSTRG.192693"; transcript_id "MSTRG.192693.240"; exon_number "3";
chr8	StringTie	exon	144268186	144268489	1000	+	.	gene_id "MSTRG.192693"; transcript_id "MSTRG.192693.240"; exon_number "4";
chr8	StringTie	transcript	144266084	144268494	1000	+	.	gene_id "MSTRG.192693"; transcript_id "MSTRG.192693.241";
chr8	StringTie	exon	144266084	144267018	1000	+	.	gene_id "MSTRG.192693"; transcript_id "MSTRG.192693.241"; exon_number "1";
chr8	StringTie	exon	144267127	144267180	1000	+	.	gene_id "MSTRG.192693"; transcript_id "MSTRG.192693.241"; exon_number "2";
chr8	StringTie	exon	144268104	144268494	1000	+	.	gene_id "MSTRG.192693"; transcript_id "MSTRG.192693.241"; exon_number "3";
chr8	StringTie	transcript	144266085	144268583	1000	+	.	gene_id "MSTRG.192693"; transcript_id "MSTRG.192693.242";
chr8	StringTie	exon	144266085	144266667	1000	+	.	gene_id "MSTRG.192693"; transcript_id "MSTRG.192693.242"; exon_number "1";
chr8	StringTie	exon	144266883	144267180	1000	+	.	gene_id "MSTRG.192693"; transcript_id "MSTRG.192693.242"; exon_number "2";
chr8	StringTie	exon	144267874	144268583	1000	+	.	gene_id "MSTRG.192693"; transcript_id "MSTRG.192693.242"; exon_number "3";
chr8	StringTie	transcript	144266086	144268495	1000	+	.	gene_id "MSTRG.192693"; transcript_id "MSTRG.192693.243";
chr8	StringTie	exon	144266086	144266667	1000	+	.	gene_id "MSTRG.192693"; transcript_id "MSTRG.192693.243"; exon_number "1";
chr8	StringTie	exon	144266883	144267180	1000	+	.	gene_id "MSTRG.192693"; transcript_id "MSTRG.192693.243"; exon_number "2";
chr8	StringTie	exon	144268104	144268495	1000	+	.	gene_id "MSTRG.192693"; transcript_id "MSTRG.192693.243"; exon_number "3";
chr8	StringTie	transcript	144266086	144268857	1000	+	.	gene_id "MSTRG.192693"; transcript_id "MSTRG.192693.244";
chr8	StringTie	exon	144266086	144267067	1000	+	.	gene_id "MSTRG.192693"; transcript_id "MSTRG.192693.244"; exon_number "1";
chr8	StringTie	exon	144267089	144267180	1000	+	.	gene_id "MSTRG.192693"; transcript_id "MSTRG.192693.244"; exon_number "2";
chr8	StringTie	exon	144268104	144268857	1000	+	.	gene_id "MSTRG.192693"; transcript_id "MSTRG.192693.244"; exon_number "3";
chr8	StringTie	transcript	144266443	144268483	1000	+	.	gene_id "MSTRG.192693"; transcript_id "MSTRG.192693.245";
chr8	StringTie	exon	144266443	144266785	1000	+	.	gene_id "MSTRG.192693"; transcript_id "MSTRG.192693.245"; exon_number "1";
chr8	StringTie	exon	144266870	144267180	1000	+	.	gene_id "MSTRG.192693"; transcript_id "MSTRG.192693.245"; exon_number "2";
chr8	StringTie	exon	144267874	144268483	1000	+	.	gene_id "MSTRG.192693"; transcript_id "MSTRG.192693.245"; exon_number "3";
chr8	StringTie	transcript	144266452	144268581	1000	+	.	gene_id "MSTRG.192693"; transcript_id "MSTRG.192693.246";
chr8	StringTie	exon	144266452	144266667	1000	+	.	gene_id "MSTRG.192693"; transcript_id "MSTRG.192693.246"; exon_number "1";
chr8	StringTie	exon	144268104	144268581	1000	+	.	gene_id "MSTRG.192693"; transcript_id "MSTRG.192693.246"; exon_number "2";
chr8	StringTie	transcript	144266452	144268571	1000	+	.	gene_id "MSTRG.192693"; transcript_id "MSTRG.192693.247";
chr8	StringTie	exon	144266452	144266785	1000	+	.	gene_id "MSTRG.192693"; transcript_id "MSTRG.192693.247"; exon_number "1";
chr8	StringTie	exon	144266825	144267180	1000	+	.	gene_id "MSTRG.192693"; transcript_id "MSTRG.192693.247"; exon_number "2";
chr8	StringTie	exon	144267874	144268571	1000	+	.	gene_id "MSTRG.192693"; transcript_id "MSTRG.192693.247"; exon_number "3";
chr8	StringTie	transcript	144266454	144268557	1000	+	.	gene_id "MSTRG.192693"; transcript_id "MSTRG.192693.248";
chr8	StringTie	exon	144266454	144266731	1000	+	.	gene_id "MSTRG.192693"; transcript_id "MSTRG.192693.248"; exon_number "1";
chr8	StringTie	exon	144266825	144267180	1000	+	.	gene_id "MSTRG.192693"; transcript_id "MSTRG.192693.248"; exon_number "2";
chr8	StringTie	exon	144268104	144268557	1000	+	.	gene_id "MSTRG.192693"; transcript_id "MSTRG.192693.248"; exon_number "3";
chr8	StringTie	transcript	144266454	144268557	1000	+	.	gene_id "MSTRG.192693"; transcript_id "MSTRG.192693.249";
chr8	StringTie	exon	144266454	144266731	1000	+	.	gene_id "MSTRG.192693"; transcript_id "MSTRG.192693.249"; exon_number "1";
chr8	StringTie	exon	144266825	144267180	1000	+	.	gene_id "MSTRG.192693"; transcript_id "MSTRG.192693.249"; exon_number "2";
chr8	StringTie	exon	144268104	144268145	1000	+	.	gene_id "MSTRG.192693"; transcript_id "MSTRG.192693.249"; exon_number "3";
chr8	StringTie	exon	144268186	144268557	1000	+	.	gene_id "MSTRG.192693"; transcript_id "MSTRG.192693.249"; exon_number "4";
chr8	StringTie	transcript	144266456	144268486	1000	+	.	gene_id "MSTRG.192693"; transcript_id "MSTRG.192693.250";
chr8	StringTie	exon	144266456	144266778	1000	+	.	gene_id "MSTRG.192693"; transcript_id "MSTRG.192693.250"; exon_number "1";
chr8	StringTie	exon	144266825	144267180	1000	+	.	gene_id "MSTRG.192693"; transcript_id "MSTRG.192693.250"; exon_number "2";
chr8	StringTie	exon	144268104	144268486	1000	+	.	gene_id "MSTRG.192693"; transcript_id "MSTRG.192693.250"; exon_number "3";
chr8	StringTie	transcript	144266459	144268488	1000	+	.	gene_id "MSTRG.192693"; transcript_id "MSTRG.192693.251";
chr8	StringTie	exon	144266459	144266667	1000	+	.	gene_id "MSTRG.192693"; transcript_id "MSTRG.192693.251"; exon_number "1";
chr8	StringTie	exon	144266953	144267180	1000	+	.	gene_id "MSTRG.192693"; transcript_id "MSTRG.192693.251"; exon_number "2";
chr8	StringTie	exon	144268104	144268488	1000	+	.	gene_id "MSTRG.192693"; transcript_id "MSTRG.192693.251"; exon_number "3";
chr8	StringTie	transcript	144266461	144268519	1000	+	.	gene_id "MSTRG.192693"; transcript_id "MSTRG.192693.252";
chr8	StringTie	exon	144266461	144266777	1000	+	.	gene_id "MSTRG.192693"; transcript_id "MSTRG.192693.252"; exon_number "1";
chr8	StringTie	exon	144266819	144267180	1000	+	.	gene_id "MSTRG.192693"; transcript_id "MSTRG.192693.252"; exon_number "2";
chr8	StringTie	exon	144268104	144268519	1000	+	.	gene_id "MSTRG.192693"; transcript_id "MSTRG.192693.252"; exon_number "3";
chr8	StringTie	transcript	144267912	144268461	1000	+	.	gene_id "MSTRG.192693"; transcript_id "MSTRG.192693.254";
chr8	StringTie	exon	144267912	144267942	1000	+	.	gene_id "MSTRG.192693"; transcript_id "MSTRG.192693.254"; exon_number "1";
chr8	StringTie	exon	144268104	144268461	1000	+	.	gene_id "MSTRG.192693"; transcript_id "MSTRG.192693.254"; exon_number "2";
chr8	StringTie	transcript	144143104	144268491	1000	+	.	gene_id "MSTRG.192693"; transcript_id "MSTRG.192693.29";
chr8	StringTie	exon	144143104	144148712	1000	+	.	gene_id "MSTRG.192693"; transcript_id "MSTRG.192693.29"; exon_number "1";
chr8	StringTie	exon	144160970	144161089	1000	+	.	gene_id "MSTRG.192693"; transcript_id "MSTRG.192693.29"; exon_number "2";
chr8	StringTie	exon	144163771	144163848	1000	+	.	gene_id "MSTRG.192693"; transcript_id "MSTRG.192693.29"; exon_number "3";
chr8	StringTie	exon	144168295	144168440	1000	+	.	gene_id "MSTRG.192693"; transcript_id "MSTRG.192693.29"; exon_number "4";
chr8	StringTie	exon	144179455	144179586	1000	+	.	gene_id "MSTRG.192693"; transcript_id "MSTRG.192693.29"; exon_number "5";
chr8	StringTie	exon	144180178	144180340	1000	+	.	gene_id "MSTRG.192693"; transcript_id "MSTRG.192693.29"; exon_number "6";
chr8	StringTie	exon	144180425	144180523	1000	+	.	gene_id "MSTRG.192693"; transcript_id "MSTRG.192693.29"; exon_number "7";
chr8	StringTie	exon	144190784	144190935	1000	+	.	gene_id "MSTRG.192693"; transcript_id "MSTRG.192693.29"; exon_number "8";
chr8	StringTie	exon	144191715	144191855	1000	+	.	gene_id "MSTRG.192693"; transcript_id "MSTRG.192693.29"; exon_number "9";
chr8	StringTie	exon	144192309	144192401	1000	+	.	gene_id "MSTRG.192693"; transcript_id "MSTRG.192693.29"; exon_number "10";
chr8	StringTie	exon	144199122	144199200	1000	+	.	gene_id "MSTRG.192693"; transcript_id "MSTRG.192693.29"; exon_number "11";
chr8	StringTie	exon	144200428	144200541	1000	+	.	gene_id "MSTRG.192693"; transcript_id "MSTRG.192693.29"; exon_number "12";
chr8	StringTie	exon	144220600	144220673	1000	+	.	gene_id "MSTRG.192693"; transcript_id "MSTRG.192693.29"; exon_number "13";
chr8	StringTie	exon	144223108	144223230	1000	+	.	gene_id "MSTRG.192693"; transcript_id "MSTRG.192693.29"; exon_number "14";
chr8	StringTie	exon	144238756	144238863	1000	+	.	gene_id "MSTRG.192693"; transcript_id "MSTRG.192693.29"; exon_number "15";
chr8	StringTie	exon	144239035	144239179	1000	+	.	gene_id "MSTRG.192693"; transcript_id "MSTRG.192693.29"; exon_number "16";
chr8	StringTie	exon	144239323	144239363	1000	+	.	gene_id "MSTRG.192693"; transcript_id "MSTRG.192693.29"; exon_number "17";
chr8	StringTie	exon	144239614	144239755	1000	+	.	gene_id "MSTRG.192693"; transcript_id "MSTRG.192693.29"; exon_number "18";
chr8	StringTie	exon	144240101	144240153	1000	+	.	gene_id "MSTRG.192693"; transcript_id "MSTRG.192693.29"; exon_number "19";
chr8	StringTie	exon	144240570	144240677	1000	+	.	gene_id "MSTRG.192693"; transcript_id "MSTRG.192693.29"; exon_number "20";
chr8	StringTie	exon	144240992	144241111	1000	+	.	gene_id "MSTRG.192693"; transcript_id "MSTRG.192693.29"; exon_number "21";
chr8	StringTie	exon	144241395	144241517	1000	+	.	gene_id "MSTRG.192693"; transcript_id "MSTRG.192693.29"; exon_number "22";
chr8	StringTie	exon	144242369	144242515	1000	+	.	gene_id "MSTRG.192693"; transcript_id "MSTRG.192693.29"; exon_number "23";
chr8	StringTie	exon	144243494	144243616	1000	+	.	gene_id "MSTRG.192693"; transcript_id "MSTRG.192693.29"; exon_number "24";
chr8	StringTie	exon	144243863	144243942	1000	+	.	gene_id "MSTRG.192693"; transcript_id "MSTRG.192693.29"; exon_number "25";
chr8	StringTie	exon	144244222	144244336	1000	+	.	gene_id "MSTRG.192693"; transcript_id "MSTRG.192693.29"; exon_number "26";
chr8	StringTie	exon	144244444	144244539	1000	+	.	gene_id "MSTRG.192693"; transcript_id "MSTRG.192693.29"; exon_number "27";
chr8	StringTie	exon	144245156	144245260	1000	+	.	gene_id "MSTRG.192693"; transcript_id "MSTRG.192693.29"; exon_number "28";
chr8	StringTie	exon	144247301	144247436	1000	+	.	gene_id "MSTRG.192693"; transcript_id "MSTRG.192693.29"; exon_number "29";
chr8	StringTie	exon	144247567	144247679	1000	+	.	gene_id "MSTRG.192693"; transcript_id "MSTRG.192693.29"; exon_number "30";
chr8	StringTie	exon	144248877	144249029	1000	+	.	gene_id "MSTRG.192693"; transcript_id "MSTRG.192693.29"; exon_number "31";
chr8	StringTie	exon	144250212	144250366	1000	+	.	gene_id "MSTRG.192693"; transcript_id "MSTRG.192693.29"; exon_number "32";
chr8	StringTie	exon	144254813	144254978	1000	+	.	gene_id "MSTRG.192693"; transcript_id "MSTRG.192693.29"; exon_number "33";
chr8	StringTie	exon	144255509	144255705	1000	+	.	gene_id "MSTRG.192693"; transcript_id "MSTRG.192693.29"; exon_number "34";
chr8	StringTie	exon	144258777	144258914	1000	+	.	gene_id "MSTRG.192693"; transcript_id "MSTRG.192693.29"; exon_number "35";
chr8	StringTie	exon	144259240	144259354	1000	+	.	gene_id "MSTRG.192693"; transcript_id "MSTRG.192693.29"; exon_number "36";
chr8	StringTie	exon	144259911	144260057	1000	+	.	gene_id "MSTRG.192693"; transcript_id "MSTRG.192693.29"; exon_number "37";
chr8	StringTie	exon	144260186	144260374	1000	+	.	gene_id "MSTRG.192693"; transcript_id "MSTRG.192693.29"; exon_number "38";
chr8	StringTie	exon	144260677	144260832	1000	+	.	gene_id "MSTRG.192693"; transcript_id "MSTRG.192693.29"; exon_number "39";
chr8	StringTie	exon	144260907	144261041	1000	+	.	gene_id "MSTRG.192693"; transcript_id "MSTRG.192693.29"; exon_number "40";
chr8	StringTie	exon	144261114	144261216	1000	+	.	gene_id "MSTRG.192693"; transcript_id "MSTRG.192693.29"; exon_number "41";
chr8	StringTie	exon	144261284	144261349	1000	+	.	gene_id "MSTRG.192693"; transcript_id "MSTRG.192693.29"; exon_number "42";
chr8	StringTie	exon	144261655	144261942	1000	+	.	gene_id "MSTRG.192693"; transcript_id "MSTRG.192693.29"; exon_number "43";
chr8	StringTie	exon	144263664	144263931	1000	+	.	gene_id "MSTRG.192693"; transcript_id "MSTRG.192693.29"; exon_number "44";
chr8	StringTie	exon	144264533	144264825	1000	+	.	gene_id "MSTRG.192693"; transcript_id "MSTRG.192693.29"; exon_number "45";
chr8	StringTie	exon	144264946	144265146	1000	+	.	gene_id "MSTRG.192693"; transcript_id "MSTRG.192693.29"; exon_number "46";
chr8	StringTie	exon	144265556	144265688	1000	+	.	gene_id "MSTRG.192693"; transcript_id "MSTRG.192693.29"; exon_number "47";
chr8	StringTie	exon	144266091	144267180	1000	+	.	gene_id "MSTRG.192693"; transcript_id "MSTRG.192693.29"; exon_number "48";
chr8	StringTie	exon	144268104	144268491	1000	+	.	gene_id "MSTRG.192693"; transcript_id "MSTRG.192693.29"; exon_number "49";
chr8	StringTie	transcript	144135635	144262052	1000	+	.	gene_id "MSTRG.192693"; transcript_id "MSTRG.192693.3";
chr8	StringTie	exon	144135635	144138428	1000	+	.	gene_id "MSTRG.192693"; transcript_id "MSTRG.192693.3"; exon_number "1";
chr8	StringTie	exon	144138507	144138607	1000	+	.	gene_id "MSTRG.192693"; transcript_id "MSTRG.192693.3"; exon_number "2";
chr8	StringTie	exon	144138715	144139100	1000	+	.	gene_id "MSTRG.192693"; transcript_id "MSTRG.192693.3"; exon_number "3";
chr8	StringTie	exon	144139189	144139311	1000	+	.	gene_id "MSTRG.192693"; transcript_id "MSTRG.192693.3"; exon_number "4";
chr8	StringTie	exon	144139388	144139954	1000	+	.	gene_id "MSTRG.192693"; transcript_id "MSTRG.192693.3"; exon_number "5";
chr8	StringTie	exon	144160970	144161089	1000	+	.	gene_id "MSTRG.192693"; transcript_id "MSTRG.192693.3"; exon_number "6";
chr8	StringTie	exon	144163771	144163848	1000	+	.	gene_id "MSTRG.192693"; transcript_id "MSTRG.192693.3"; exon_number "7";
chr8	StringTie	exon	144168295	144168440	1000	+	.	gene_id "MSTRG.192693"; transcript_id "MSTRG.192693.3"; exon_number "8";
chr8	StringTie	exon	144179455	144179586	1000	+	.	gene_id "MSTRG.192693"; transcript_id "MSTRG.192693.3"; exon_number "9";
chr8	StringTie	exon	144180178	144180340	1000	+	.	gene_id "MSTRG.192693"; transcript_id "MSTRG.192693.3"; exon_number "10";
chr8	StringTie	exon	144180425	144180523	1000	+	.	gene_id "MSTRG.192693"; transcript_id "MSTRG.192693.3"; exon_number "11";
chr8	StringTie	exon	144190784	144190935	1000	+	.	gene_id "MSTRG.192693"; transcript_id "MSTRG.192693.3"; exon_number "12";
chr8	StringTie	exon	144191715	144191855	1000	+	.	gene_id "MSTRG.192693"; transcript_id "MSTRG.192693.3"; exon_number "13";
chr8	StringTie	exon	144192309	144192401	1000	+	.	gene_id "MSTRG.192693"; transcript_id "MSTRG.192693.3"; exon_number "14";
chr8	StringTie	exon	144199122	144199200	1000	+	.	gene_id "MSTRG.192693"; transcript_id "MSTRG.192693.3"; exon_number "15";
chr8	StringTie	exon	144200428	144200541	1000	+	.	gene_id "MSTRG.192693"; transcript_id "MSTRG.192693.3"; exon_number "16";
chr8	StringTie	exon	144220600	144220673	1000	+	.	gene_id "MSTRG.192693"; transcript_id "MSTRG.192693.3"; exon_number "17";
chr8	StringTie	exon	144223108	144223230	1000	+	.	gene_id "MSTRG.192693"; transcript_id "MSTRG.192693.3"; exon_number "18";
chr8	StringTie	exon	144238756	144238863	1000	+	.	gene_id "MSTRG.192693"; transcript_id "MSTRG.192693.3"; exon_number "19";
chr8	StringTie	exon	144239035	144239179	1000	+	.	gene_id "MSTRG.192693"; transcript_id "MSTRG.192693.3"; exon_number "20";
chr8	StringTie	exon	144239323	144239363	1000	+	.	gene_id "MSTRG.192693"; transcript_id "MSTRG.192693.3"; exon_number "21";
chr8	StringTie	exon	144239614	144239755	1000	+	.	gene_id "MSTRG.192693"; transcript_id "MSTRG.192693.3"; exon_number "22";
chr8	StringTie	exon	144240101	144240153	1000	+	.	gene_id "MSTRG.192693"; transcript_id "MSTRG.192693.3"; exon_number "23";
chr8	StringTie	exon	144240570	144240677	1000	+	.	gene_id "MSTRG.192693"; transcript_id "MSTRG.192693.3"; exon_number "24";
chr8	StringTie	exon	144240992	144241111	1000	+	.	gene_id "MSTRG.192693"; transcript_id "MSTRG.192693.3"; exon_number "25";
chr8	StringTie	exon	144241395	144241517	1000	+	.	gene_id "MSTRG.192693"; transcript_id "MSTRG.192693.3"; exon_number "26";
chr8	StringTie	exon	144242369	144242515	1000	+	.	gene_id "MSTRG.192693"; transcript_id "MSTRG.192693.3"; exon_number "27";
chr8	StringTie	exon	144243494	144243616	1000	+	.	gene_id "MSTRG.192693"; transcript_id "MSTRG.192693.3"; exon_number "28";
chr8	StringTie	exon	144243863	144243942	1000	+	.	gene_id "MSTRG.192693"; transcript_id "MSTRG.192693.3"; exon_number "29";
chr8	StringTie	exon	144244222	144244336	1000	+	.	gene_id "MSTRG.192693"; transcript_id "MSTRG.192693.3"; exon_number "30";
chr8	StringTie	exon	144244444	144244539	1000	+	.	gene_id "MSTRG.192693"; transcript_id "MSTRG.192693.3"; exon_number "31";
chr8	StringTie	exon	144245156	144245260	1000	+	.	gene_id "MSTRG.192693"; transcript_id "MSTRG.192693.3"; exon_number "32";
chr8	StringTie	exon	144247301	144247436	1000	+	.	gene_id "MSTRG.192693"; transcript_id "MSTRG.192693.3"; exon_number "33";
chr8	StringTie	exon	144247567	144247679	1000	+	.	gene_id "MSTRG.192693"; transcript_id "MSTRG.192693.3"; exon_number "34";
chr8	StringTie	exon	144248877	144249029	1000	+	.	gene_id "MSTRG.192693"; transcript_id "MSTRG.192693.3"; exon_number "35";
chr8	StringTie	exon	144250212	144250366	1000	+	.	gene_id "MSTRG.192693"; transcript_id "MSTRG.192693.3"; exon_number "36";
chr8	StringTie	exon	144254813	144254978	1000	+	.	gene_id "MSTRG.192693"; transcript_id "MSTRG.192693.3"; exon_number "37";
chr8	StringTie	exon	144255509	144255705	1000	+	.	gene_id "MSTRG.192693"; transcript_id "MSTRG.192693.3"; exon_number "38";
chr8	StringTie	exon	144258777	144258914	1000	+	.	gene_id "MSTRG.192693"; transcript_id "MSTRG.192693.3"; exon_number "39";
chr8	StringTie	exon	144259240	144259354	1000	+	.	gene_id "MSTRG.192693"; transcript_id "MSTRG.192693.3"; exon_number "40";
chr8	StringTie	exon	144259911	144260057	1000	+	.	gene_id "MSTRG.192693"; transcript_id "MSTRG.192693.3"; exon_number "41";
chr8	StringTie	exon	144260186	144260374	1000	+	.	gene_id "MSTRG.192693"; transcript_id "MSTRG.192693.3"; exon_number "42";
chr8	StringTie	exon	144260677	144260832	1000	+	.	gene_id "MSTRG.192693"; transcript_id "MSTRG.192693.3"; exon_number "43";
chr8	StringTie	exon	144260907	144261041	1000	+	.	gene_id "MSTRG.192693"; transcript_id "MSTRG.192693.3"; exon_number "44";
chr8	StringTie	exon	144261114	144261216	1000	+	.	gene_id "MSTRG.192693"; transcript_id "MSTRG.192693.3"; exon_number "45";
chr8	StringTie	exon	144261284	144261349	1000	+	.	gene_id "MSTRG.192693"; transcript_id "MSTRG.192693.3"; exon_number "46";
chr8	StringTie	exon	144261655	144262052	1000	+	.	gene_id "MSTRG.192693"; transcript_id "MSTRG.192693.3"; exon_number "47";
chr8	StringTie	transcript	144143886	144262105	1000	+	.	gene_id "MSTRG.192693"; transcript_id "MSTRG.192693.30";
chr8	StringTie	exon	144143886	144148076	1000	+	.	gene_id "MSTRG.192693"; transcript_id "MSTRG.192693.30"; exon_number "1";
chr8	StringTie	exon	144160996	144161089	1000	+	.	gene_id "MSTRG.192693"; transcript_id "MSTRG.192693.30"; exon_number "2";
chr8	StringTie	exon	144163771	144163848	1000	+	.	gene_id "MSTRG.192693"; transcript_id "MSTRG.192693.30"; exon_number "3";
chr8	StringTie	exon	144168295	144168440	1000	+	.	gene_id "MSTRG.192693"; transcript_id "MSTRG.192693.30"; exon_number "4";
chr8	StringTie	exon	144179455	144179586	1000	+	.	gene_id "MSTRG.192693"; transcript_id "MSTRG.192693.30"; exon_number "5";
chr8	StringTie	exon	144180178	144180340	1000	+	.	gene_id "MSTRG.192693"; transcript_id "MSTRG.192693.30"; exon_number "6";
chr8	StringTie	exon	144180425	144180523	1000	+	.	gene_id "MSTRG.192693"; transcript_id "MSTRG.192693.30"; exon_number "7";
chr8	StringTie	exon	144190784	144190935	1000	+	.	gene_id "MSTRG.192693"; transcript_id "MSTRG.192693.30"; exon_number "8";
chr8	StringTie	exon	144191715	144191855	1000	+	.	gene_id "MSTRG.192693"; transcript_id "MSTRG.192693.30"; exon_number "9";
chr8	StringTie	exon	144192309	144192401	1000	+	.	gene_id "MSTRG.192693"; transcript_id "MSTRG.192693.30"; exon_number "10";
chr8	StringTie	exon	144199122	144199200	1000	+	.	gene_id "MSTRG.192693"; transcript_id "MSTRG.192693.30"; exon_number "11";
chr8	StringTie	exon	144200428	144200541	1000	+	.	gene_id "MSTRG.192693"; transcript_id "MSTRG.192693.30"; exon_number "12";
chr8	StringTie	exon	144220600	144220673	1000	+	.	gene_id "MSTRG.192693"; transcript_id "MSTRG.192693.30"; exon_number "13";
chr8	StringTie	exon	144223108	144223230	1000	+	.	gene_id "MSTRG.192693"; transcript_id "MSTRG.192693.30"; exon_number "14";
chr8	StringTie	exon	144238756	144238863	1000	+	.	gene_id "MSTRG.192693"; transcript_id "MSTRG.192693.30"; exon_number "15";
chr8	StringTie	exon	144239035	144239179	1000	+	.	gene_id "MSTRG.192693"; transcript_id "MSTRG.192693.30"; exon_number "16";
chr8	StringTie	exon	144239323	144239363	1000	+	.	gene_id "MSTRG.192693"; transcript_id "MSTRG.192693.30"; exon_number "17";
chr8	StringTie	exon	144239614	144239755	1000	+	.	gene_id "MSTRG.192693"; transcript_id "MSTRG.192693.30"; exon_number "18";
chr8	StringTie	exon	144240101	144240153	1000	+	.	gene_id "MSTRG.192693"; transcript_id "MSTRG.192693.30"; exon_number "19";
chr8	StringTie	exon	144240570	144240677	1000	+	.	gene_id "MSTRG.192693"; transcript_id "MSTRG.192693.30"; exon_number "20";
chr8	StringTie	exon	144240992	144241111	1000	+	.	gene_id "MSTRG.192693"; transcript_id "MSTRG.192693.30"; exon_number "21";
chr8	StringTie	exon	144241395	144241517	1000	+	.	gene_id "MSTRG.192693"; transcript_id "MSTRG.192693.30"; exon_number "22";
chr8	StringTie	exon	144242369	144242515	1000	+	.	gene_id "MSTRG.192693"; transcript_id "MSTRG.192693.30"; exon_number "23";
chr8	StringTie	exon	144243494	144243616	1000	+	.	gene_id "MSTRG.192693"; transcript_id "MSTRG.192693.30"; exon_number "24";
chr8	StringTie	exon	144243863	144243942	1000	+	.	gene_id "MSTRG.192693"; transcript_id "MSTRG.192693.30"; exon_number "25";
chr8	StringTie	exon	144244222	144244336	1000	+	.	gene_id "MSTRG.192693"; transcript_id "MSTRG.192693.30"; exon_number "26";
chr8	StringTie	exon	144244444	144244539	1000	+	.	gene_id "MSTRG.192693"; transcript_id "MSTRG.192693.30"; exon_number "27";
chr8	StringTie	exon	144245156	144245260	1000	+	.	gene_id "MSTRG.192693"; transcript_id "MSTRG.192693.30"; exon_number "28";
chr8	StringTie	exon	144247301	144247436	1000	+	.	gene_id "MSTRG.192693"; transcript_id "MSTRG.192693.30"; exon_number "29";
chr8	StringTie	exon	144247567	144247679	1000	+	.	gene_id "MSTRG.192693"; transcript_id "MSTRG.192693.30"; exon_number "30";
chr8	StringTie	exon	144248877	144249029	1000	+	.	gene_id "MSTRG.192693"; transcript_id "MSTRG.192693.30"; exon_number "31";
chr8	StringTie	exon	144250212	144250366	1000	+	.	gene_id "MSTRG.192693"; transcript_id "MSTRG.192693.30"; exon_number "32";
chr8	StringTie	exon	144254813	144254978	1000	+	.	gene_id "MSTRG.192693"; transcript_id "MSTRG.192693.30"; exon_number "33";
chr8	StringTie	exon	144255509	144255705	1000	+	.	gene_id "MSTRG.192693"; transcript_id "MSTRG.192693.30"; exon_number "34";
chr8	StringTie	exon	144258777	144258914	1000	+	.	gene_id "MSTRG.192693"; transcript_id "MSTRG.192693.30"; exon_number "35";
chr8	StringTie	exon	144259240	144259354	1000	+	.	gene_id "MSTRG.192693"; transcript_id "MSTRG.192693.30"; exon_number "36";
chr8	StringTie	exon	144259911	144260057	1000	+	.	gene_id "MSTRG.192693"; transcript_id "MSTRG.192693.30"; exon_number "37";
chr8	StringTie	exon	144260186	144260374	1000	+	.	gene_id "MSTRG.192693"; transcript_id "MSTRG.192693.30"; exon_number "38";
chr8	StringTie	exon	144260483	144260544	1000	+	.	gene_id "MSTRG.192693"; transcript_id "MSTRG.192693.30"; exon_number "39";
chr8	StringTie	exon	144260677	144260832	1000	+	.	gene_id "MSTRG.192693"; transcript_id "MSTRG.192693.30"; exon_number "40";
chr8	StringTie	exon	144260907	144261041	1000	+	.	gene_id "MSTRG.192693"; transcript_id "MSTRG.192693.30"; exon_number "41";
chr8	StringTie	exon	144261114	144261216	1000	+	.	gene_id "MSTRG.192693"; transcript_id "MSTRG.192693.30"; exon_number "42";
chr8	StringTie	exon	144261284	144261349	1000	+	.	gene_id "MSTRG.192693"; transcript_id "MSTRG.192693.30"; exon_number "43";
chr8	StringTie	exon	144261655	144262105	1000	+	.	gene_id "MSTRG.192693"; transcript_id "MSTRG.192693.30"; exon_number "44";
chr8	StringTie	transcript	144145237	144273080	1000	+	.	gene_id "MSTRG.192693"; transcript_id "MSTRG.192693.31";
chr8	StringTie	exon	144145237	144148076	1000	+	.	gene_id "MSTRG.192693"; transcript_id "MSTRG.192693.31"; exon_number "1";
chr8	StringTie	exon	144163771	144163848	1000	+	.	gene_id "MSTRG.192693"; transcript_id "MSTRG.192693.31"; exon_number "2";
chr8	StringTie	exon	144168295	144168440	1000	+	.	gene_id "MSTRG.192693"; transcript_id "MSTRG.192693.31"; exon_number "3";
chr8	StringTie	exon	144179455	144179586	1000	+	.	gene_id "MSTRG.192693"; transcript_id "MSTRG.192693.31"; exon_number "4";
chr8	StringTie	exon	144180178	144180340	1000	+	.	gene_id "MSTRG.192693"; transcript_id "MSTRG.192693.31"; exon_number "5";
chr8	StringTie	exon	144180425	144180523	1000	+	.	gene_id "MSTRG.192693"; transcript_id "MSTRG.192693.31"; exon_number "6";
chr8	StringTie	exon	144190784	144190935	1000	+	.	gene_id "MSTRG.192693"; transcript_id "MSTRG.192693.31"; exon_number "7";
chr8	StringTie	exon	144191715	144191855	1000	+	.	gene_id "MSTRG.192693"; transcript_id "MSTRG.192693.31"; exon_number "8";
chr8	StringTie	exon	144192309	144192401	1000	+	.	gene_id "MSTRG.192693"; transcript_id "MSTRG.192693.31"; exon_number "9";
chr8	StringTie	exon	144199122	144199200	1000	+	.	gene_id "MSTRG.192693"; transcript_id "MSTRG.192693.31"; exon_number "10";
chr8	StringTie	exon	144200428	144200541	1000	+	.	gene_id "MSTRG.192693"; transcript_id "MSTRG.192693.31"; exon_number "11";
chr8	StringTie	exon	144220600	144220673	1000	+	.	gene_id "MSTRG.192693"; transcript_id "MSTRG.192693.31"; exon_number "12";
chr8	StringTie	exon	144223108	144223230	1000	+	.	gene_id "MSTRG.192693"; transcript_id "MSTRG.192693.31"; exon_number "13";
chr8	StringTie	exon	144238756	144238863	1000	+	.	gene_id "MSTRG.192693"; transcript_id "MSTRG.192693.31"; exon_number "14";
chr8	StringTie	exon	144239035	144239179	1000	+	.	gene_id "MSTRG.192693"; transcript_id "MSTRG.192693.31"; exon_number "15";
chr8	StringTie	exon	144239323	144239363	1000	+	.	gene_id "MSTRG.192693"; transcript_id "MSTRG.192693.31"; exon_number "16";
chr8	StringTie	exon	144239614	144239755	1000	+	.	gene_id "MSTRG.192693"; transcript_id "MSTRG.192693.31"; exon_number "17";
chr8	StringTie	exon	144240101	144240153	1000	+	.	gene_id "MSTRG.192693"; transcript_id "MSTRG.192693.31"; exon_number "18";
chr8	StringTie	exon	144240570	144240677	1000	+	.	gene_id "MSTRG.192693"; transcript_id "MSTRG.192693.31"; exon_number "19";
chr8	StringTie	exon	144240992	144241111	1000	+	.	gene_id "MSTRG.192693"; transcript_id "MSTRG.192693.31"; exon_number "20";
chr8	StringTie	exon	144241395	144241517	1000	+	.	gene_id "MSTRG.192693"; transcript_id "MSTRG.192693.31"; exon_number "21";
chr8	StringTie	exon	144242369	144242515	1000	+	.	gene_id "MSTRG.192693"; transcript_id "MSTRG.192693.31"; exon_number "22";
chr8	StringTie	exon	144243494	144243616	1000	+	.	gene_id "MSTRG.192693"; transcript_id "MSTRG.192693.31"; exon_number "23";
chr8	StringTie	exon	144243863	144243942	1000	+	.	gene_id "MSTRG.192693"; transcript_id "MSTRG.192693.31"; exon_number "24";
chr8	StringTie	exon	144244222	144244336	1000	+	.	gene_id "MSTRG.192693"; transcript_id "MSTRG.192693.31"; exon_number "25";
chr8	StringTie	exon	144244444	144244539	1000	+	.	gene_id "MSTRG.192693"; transcript_id "MSTRG.192693.31"; exon_number "26";
chr8	StringTie	exon	144245156	144245260	1000	+	.	gene_id "MSTRG.192693"; transcript_id "MSTRG.192693.31"; exon_number "27";
chr8	StringTie	exon	144247301	144247436	1000	+	.	gene_id "MSTRG.192693"; transcript_id "MSTRG.192693.31"; exon_number "28";
chr8	StringTie	exon	144247567	144247679	1000	+	.	gene_id "MSTRG.192693"; transcript_id "MSTRG.192693.31"; exon_number "29";
chr8	StringTie	exon	144248877	144249029	1000	+	.	gene_id "MSTRG.192693"; transcript_id "MSTRG.192693.31"; exon_number "30";
chr8	StringTie	exon	144250212	144250366	1000	+	.	gene_id "MSTRG.192693"; transcript_id "MSTRG.192693.31"; exon_number "31";
chr8	StringTie	exon	144254813	144254978	1000	+	.	gene_id "MSTRG.192693"; transcript_id "MSTRG.192693.31"; exon_number "32";
chr8	StringTie	exon	144255509	144255705	1000	+	.	gene_id "MSTRG.192693"; transcript_id "MSTRG.192693.31"; exon_number "33";
chr8	StringTie	exon	144258777	144258914	1000	+	.	gene_id "MSTRG.192693"; transcript_id "MSTRG.192693.31"; exon_number "34";
chr8	StringTie	exon	144259240	144259354	1000	+	.	gene_id "MSTRG.192693"; transcript_id "MSTRG.192693.31"; exon_number "35";
chr8	StringTie	exon	144259911	144260057	1000	+	.	gene_id "MSTRG.192693"; transcript_id "MSTRG.192693.31"; exon_number "36";
chr8	StringTie	exon	144260186	144260374	1000	+	.	gene_id "MSTRG.192693"; transcript_id "MSTRG.192693.31"; exon_number "37";
chr8	StringTie	exon	144260677	144260832	1000	+	.	gene_id "MSTRG.192693"; transcript_id "MSTRG.192693.31"; exon_number "38";
chr8	StringTie	exon	144260907	144261041	1000	+	.	gene_id "MSTRG.192693"; transcript_id "MSTRG.192693.31"; exon_number "39";
chr8	StringTie	exon	144261114	144261216	1000	+	.	gene_id "MSTRG.192693"; transcript_id "MSTRG.192693.31"; exon_number "40";
chr8	StringTie	exon	144261284	144261349	1000	+	.	gene_id "MSTRG.192693"; transcript_id "MSTRG.192693.31"; exon_number "41";
chr8	StringTie	exon	144261655	144261942	1000	+	.	gene_id "MSTRG.192693"; transcript_id "MSTRG.192693.31"; exon_number "42";
chr8	StringTie	exon	144264533	144264797	1000	+	.	gene_id "MSTRG.192693"; transcript_id "MSTRG.192693.31"; exon_number "43";
chr8	StringTie	exon	144265003	144265146	1000	+	.	gene_id "MSTRG.192693"; transcript_id "MSTRG.192693.31"; exon_number "44";
chr8	StringTie	exon	144265556	144267180	1000	+	.	gene_id "MSTRG.192693"; transcript_id "MSTRG.192693.31"; exon_number "45";
chr8	StringTie	exon	144267874	144273080	1000	+	.	gene_id "MSTRG.192693"; transcript_id "MSTRG.192693.31"; exon_number "46";
chr8	StringTie	transcript	144145237	144263621	1000	+	.	gene_id "MSTRG.192693"; transcript_id "MSTRG.192693.32";
chr8	StringTie	exon	144145237	144148076	1000	+	.	gene_id "MSTRG.192693"; transcript_id "MSTRG.192693.32"; exon_number "1";
chr8	StringTie	exon	144160970	144161089	1000	+	.	gene_id "MSTRG.192693"; transcript_id "MSTRG.192693.32"; exon_number "2";
chr8	StringTie	exon	144163771	144163848	1000	+	.	gene_id "MSTRG.192693"; transcript_id "MSTRG.192693.32"; exon_number "3";
chr8	StringTie	exon	144168295	144168440	1000	+	.	gene_id "MSTRG.192693"; transcript_id "MSTRG.192693.32"; exon_number "4";
chr8	StringTie	exon	144179455	144179586	1000	+	.	gene_id "MSTRG.192693"; transcript_id "MSTRG.192693.32"; exon_number "5";
chr8	StringTie	exon	144180178	144180340	1000	+	.	gene_id "MSTRG.192693"; transcript_id "MSTRG.192693.32"; exon_number "6";
chr8	StringTie	exon	144180425	144180523	1000	+	.	gene_id "MSTRG.192693"; transcript_id "MSTRG.192693.32"; exon_number "7";
chr8	StringTie	exon	144190784	144190935	1000	+	.	gene_id "MSTRG.192693"; transcript_id "MSTRG.192693.32"; exon_number "8";
chr8	StringTie	exon	144191715	144191855	1000	+	.	gene_id "MSTRG.192693"; transcript_id "MSTRG.192693.32"; exon_number "9";
chr8	StringTie	exon	144192309	144192401	1000	+	.	gene_id "MSTRG.192693"; transcript_id "MSTRG.192693.32"; exon_number "10";
chr8	StringTie	exon	144199122	144199200	1000	+	.	gene_id "MSTRG.192693"; transcript_id "MSTRG.192693.32"; exon_number "11";
chr8	StringTie	exon	144200428	144200541	1000	+	.	gene_id "MSTRG.192693"; transcript_id "MSTRG.192693.32"; exon_number "12";
chr8	StringTie	exon	144220600	144220673	1000	+	.	gene_id "MSTRG.192693"; transcript_id "MSTRG.192693.32"; exon_number "13";
chr8	StringTie	exon	144223108	144223230	1000	+	.	gene_id "MSTRG.192693"; transcript_id "MSTRG.192693.32"; exon_number "14";
chr8	StringTie	exon	144238756	144238863	1000	+	.	gene_id "MSTRG.192693"; transcript_id "MSTRG.192693.32"; exon_number "15";
chr8	StringTie	exon	144239035	144239179	1000	+	.	gene_id "MSTRG.192693"; transcript_id "MSTRG.192693.32"; exon_number "16";
chr8	StringTie	exon	144239323	144239363	1000	+	.	gene_id "MSTRG.192693"; transcript_id "MSTRG.192693.32"; exon_number "17";
chr8	StringTie	exon	144239614	144239755	1000	+	.	gene_id "MSTRG.192693"; transcript_id "MSTRG.192693.32"; exon_number "18";
chr8	StringTie	exon	144240101	144240153	1000	+	.	gene_id "MSTRG.192693"; transcript_id "MSTRG.192693.32"; exon_number "19";
chr8	StringTie	exon	144240570	144240677	1000	+	.	gene_id "MSTRG.192693"; transcript_id "MSTRG.192693.32"; exon_number "20";
chr8	StringTie	exon	144240992	144241111	1000	+	.	gene_id "MSTRG.192693"; transcript_id "MSTRG.192693.32"; exon_number "21";
chr8	StringTie	exon	144241395	144241517	1000	+	.	gene_id "MSTRG.192693"; transcript_id "MSTRG.192693.32"; exon_number "22";
chr8	StringTie	exon	144242369	144242515	1000	+	.	gene_id "MSTRG.192693"; transcript_id "MSTRG.192693.32"; exon_number "23";
chr8	StringTie	exon	144243494	144243616	1000	+	.	gene_id "MSTRG.192693"; transcript_id "MSTRG.192693.32"; exon_number "24";
chr8	StringTie	exon	144243863	144243942	1000	+	.	gene_id "MSTRG.192693"; transcript_id "MSTRG.192693.32"; exon_number "25";
chr8	StringTie	exon	144244222	144244336	1000	+	.	gene_id "MSTRG.192693"; transcript_id "MSTRG.192693.32"; exon_number "26";
chr8	StringTie	exon	144244444	144244539	1000	+	.	gene_id "MSTRG.192693"; transcript_id "MSTRG.192693.32"; exon_number "27";
chr8	StringTie	exon	144245156	144245260	1000	+	.	gene_id "MSTRG.192693"; transcript_id "MSTRG.192693.32"; exon_number "28";
chr8	StringTie	exon	144247301	144247436	1000	+	.	gene_id "MSTRG.192693"; transcript_id "MSTRG.192693.32"; exon_number "29";
chr8	StringTie	exon	144247567	144247679	1000	+	.	gene_id "MSTRG.192693"; transcript_id "MSTRG.192693.32"; exon_number "30";
chr8	StringTie	exon	144248877	144249029	1000	+	.	gene_id "MSTRG.192693"; transcript_id "MSTRG.192693.32"; exon_number "31";
chr8	StringTie	exon	144250212	144250366	1000	+	.	gene_id "MSTRG.192693"; transcript_id "MSTRG.192693.32"; exon_number "32";
chr8	StringTie	exon	144254813	144254978	1000	+	.	gene_id "MSTRG.192693"; transcript_id "MSTRG.192693.32"; exon_number "33";
chr8	StringTie	exon	144255509	144255705	1000	+	.	gene_id "MSTRG.192693"; transcript_id "MSTRG.192693.32"; exon_number "34";
chr8	StringTie	exon	144258777	144258914	1000	+	.	gene_id "MSTRG.192693"; transcript_id "MSTRG.192693.32"; exon_number "35";
chr8	StringTie	exon	144259240	144259354	1000	+	.	gene_id "MSTRG.192693"; transcript_id "MSTRG.192693.32"; exon_number "36";
chr8	StringTie	exon	144259911	144260057	1000	+	.	gene_id "MSTRG.192693"; transcript_id "MSTRG.192693.32"; exon_number "37";
chr8	StringTie	exon	144260186	144260374	1000	+	.	gene_id "MSTRG.192693"; transcript_id "MSTRG.192693.32"; exon_number "38";
chr8	StringTie	exon	144260677	144260832	1000	+	.	gene_id "MSTRG.192693"; transcript_id "MSTRG.192693.32"; exon_number "39";
chr8	StringTie	exon	144260907	144261041	1000	+	.	gene_id "MSTRG.192693"; transcript_id "MSTRG.192693.32"; exon_number "40";
chr8	StringTie	exon	144261114	144261216	1000	+	.	gene_id "MSTRG.192693"; transcript_id "MSTRG.192693.32"; exon_number "41";
chr8	StringTie	exon	144261284	144261349	1000	+	.	gene_id "MSTRG.192693"; transcript_id "MSTRG.192693.32"; exon_number "42";
chr8	StringTie	exon	144261655	144262257	1000	+	.	gene_id "MSTRG.192693"; transcript_id "MSTRG.192693.32"; exon_number "43";
chr8	StringTie	exon	144262859	144263085	1000	+	.	gene_id "MSTRG.192693"; transcript_id "MSTRG.192693.32"; exon_number "44";
chr8	StringTie	exon	144263520	144263621	1000	+	.	gene_id "MSTRG.192693"; transcript_id "MSTRG.192693.32"; exon_number "45";
chr8	StringTie	transcript	144147080	144265273	1000	+	.	gene_id "MSTRG.192693"; transcript_id "MSTRG.192693.33";
chr8	StringTie	exon	144147080	144148076	1000	+	.	gene_id "MSTRG.192693"; transcript_id "MSTRG.192693.33"; exon_number "1";
chr8	StringTie	exon	144160970	144161089	1000	+	.	gene_id "MSTRG.192693"; transcript_id "MSTRG.192693.33"; exon_number "2";
chr8	StringTie	exon	144163771	144163848	1000	+	.	gene_id "MSTRG.192693"; transcript_id "MSTRG.192693.33"; exon_number "3";
chr8	StringTie	exon	144168295	144168440	1000	+	.	gene_id "MSTRG.192693"; transcript_id "MSTRG.192693.33"; exon_number "4";
chr8	StringTie	exon	144179455	144179586	1000	+	.	gene_id "MSTRG.192693"; transcript_id "MSTRG.192693.33"; exon_number "5";
chr8	StringTie	exon	144180178	144180340	1000	+	.	gene_id "MSTRG.192693"; transcript_id "MSTRG.192693.33"; exon_number "6";
chr8	StringTie	exon	144180425	144180523	1000	+	.	gene_id "MSTRG.192693"; transcript_id "MSTRG.192693.33"; exon_number "7";
chr8	StringTie	exon	144190784	144190935	1000	+	.	gene_id "MSTRG.192693"; transcript_id "MSTRG.192693.33"; exon_number "8";
chr8	StringTie	exon	144191715	144191855	1000	+	.	gene_id "MSTRG.192693"; transcript_id "MSTRG.192693.33"; exon_number "9";
chr8	StringTie	exon	144192309	144192401	1000	+	.	gene_id "MSTRG.192693"; transcript_id "MSTRG.192693.33"; exon_number "10";
chr8	StringTie	exon	144199122	144199200	1000	+	.	gene_id "MSTRG.192693"; transcript_id "MSTRG.192693.33"; exon_number "11";
chr8	StringTie	exon	144200428	144200541	1000	+	.	gene_id "MSTRG.192693"; transcript_id "MSTRG.192693.33"; exon_number "12";
chr8	StringTie	exon	144220600	144220673	1000	+	.	gene_id "MSTRG.192693"; transcript_id "MSTRG.192693.33"; exon_number "13";
chr8	StringTie	exon	144223108	144223230	1000	+	.	gene_id "MSTRG.192693"; transcript_id "MSTRG.192693.33"; exon_number "14";
chr8	StringTie	exon	144238756	144238863	1000	+	.	gene_id "MSTRG.192693"; transcript_id "MSTRG.192693.33"; exon_number "15";
chr8	StringTie	exon	144239035	144239179	1000	+	.	gene_id "MSTRG.192693"; transcript_id "MSTRG.192693.33"; exon_number "16";
chr8	StringTie	exon	144239323	144239363	1000	+	.	gene_id "MSTRG.192693"; transcript_id "MSTRG.192693.33"; exon_number "17";
chr8	StringTie	exon	144239614	144239755	1000	+	.	gene_id "MSTRG.192693"; transcript_id "MSTRG.192693.33"; exon_number "18";
chr8	StringTie	exon	144240101	144240153	1000	+	.	gene_id "MSTRG.192693"; transcript_id "MSTRG.192693.33"; exon_number "19";
chr8	StringTie	exon	144240570	144240677	1000	+	.	gene_id "MSTRG.192693"; transcript_id "MSTRG.192693.33"; exon_number "20";
chr8	StringTie	exon	144240992	144241111	1000	+	.	gene_id "MSTRG.192693"; transcript_id "MSTRG.192693.33"; exon_number "21";
chr8	StringTie	exon	144241395	144241517	1000	+	.	gene_id "MSTRG.192693"; transcript_id "MSTRG.192693.33"; exon_number "22";
chr8	StringTie	exon	144242369	144242515	1000	+	.	gene_id "MSTRG.192693"; transcript_id "MSTRG.192693.33"; exon_number "23";
chr8	StringTie	exon	144242602	144242628	1000	+	.	gene_id "MSTRG.192693"; transcript_id "MSTRG.192693.33"; exon_number "24";
chr8	StringTie	exon	144243494	144243616	1000	+	.	gene_id "MSTRG.192693"; transcript_id "MSTRG.192693.33"; exon_number "25";
chr8	StringTie	exon	144243863	144243942	1000	+	.	gene_id "MSTRG.192693"; transcript_id "MSTRG.192693.33"; exon_number "26";
chr8	StringTie	exon	144244222	144244336	1000	+	.	gene_id "MSTRG.192693"; transcript_id "MSTRG.192693.33"; exon_number "27";
chr8	StringTie	exon	144244444	144244539	1000	+	.	gene_id "MSTRG.192693"; transcript_id "MSTRG.192693.33"; exon_number "28";
chr8	StringTie	exon	144245156	144245260	1000	+	.	gene_id "MSTRG.192693"; transcript_id "MSTRG.192693.33"; exon_number "29";
chr8	StringTie	exon	144247301	144247436	1000	+	.	gene_id "MSTRG.192693"; transcript_id "MSTRG.192693.33"; exon_number "30";
chr8	StringTie	exon	144247567	144247679	1000	+	.	gene_id "MSTRG.192693"; transcript_id "MSTRG.192693.33"; exon_number "31";
chr8	StringTie	exon	144248877	144249029	1000	+	.	gene_id "MSTRG.192693"; transcript_id "MSTRG.192693.33"; exon_number "32";
chr8	StringTie	exon	144250212	144250366	1000	+	.	gene_id "MSTRG.192693"; transcript_id "MSTRG.192693.33"; exon_number "33";
chr8	StringTie	exon	144254813	144254978	1000	+	.	gene_id "MSTRG.192693"; transcript_id "MSTRG.192693.33"; exon_number "34";
chr8	StringTie	exon	144255509	144255705	1000	+	.	gene_id "MSTRG.192693"; transcript_id "MSTRG.192693.33"; exon_number "35";
chr8	StringTie	exon	144258777	144258914	1000	+	.	gene_id "MSTRG.192693"; transcript_id "MSTRG.192693.33"; exon_number "36";
chr8	StringTie	exon	144259240	144259354	1000	+	.	gene_id "MSTRG.192693"; transcript_id "MSTRG.192693.33"; exon_number "37";
chr8	StringTie	exon	144259911	144260057	1000	+	.	gene_id "MSTRG.192693"; transcript_id "MSTRG.192693.33"; exon_number "38";
chr8	StringTie	exon	144260186	144260374	1000	+	.	gene_id "MSTRG.192693"; transcript_id "MSTRG.192693.33"; exon_number "39";
chr8	StringTie	exon	144260677	144260832	1000	+	.	gene_id "MSTRG.192693"; transcript_id "MSTRG.192693.33"; exon_number "40";
chr8	StringTie	exon	144260907	144261041	1000	+	.	gene_id "MSTRG.192693"; transcript_id "MSTRG.192693.33"; exon_number "41";
chr8	StringTie	exon	144261114	144261216	1000	+	.	gene_id "MSTRG.192693"; transcript_id "MSTRG.192693.33"; exon_number "42";
chr8	StringTie	exon	144261284	144261349	1000	+	.	gene_id "MSTRG.192693"; transcript_id "MSTRG.192693.33"; exon_number "43";
chr8	StringTie	exon	144261655	144261942	1000	+	.	gene_id "MSTRG.192693"; transcript_id "MSTRG.192693.33"; exon_number "44";
chr8	StringTie	exon	144264533	144264797	1000	+	.	gene_id "MSTRG.192693"; transcript_id "MSTRG.192693.33"; exon_number "45";
chr8	StringTie	exon	144264927	144265146	1000	+	.	gene_id "MSTRG.192693"; transcript_id "MSTRG.192693.33"; exon_number "46";
chr8	StringTie	exon	144265227	144265273	1000	+	.	gene_id "MSTRG.192693"; transcript_id "MSTRG.192693.33"; exon_number "47";
chr8	StringTie	transcript	144147080	144263680	1000	+	.	gene_id "MSTRG.192693"; transcript_id "MSTRG.192693.34";
chr8	StringTie	exon	144147080	144148076	1000	+	.	gene_id "MSTRG.192693"; transcript_id "MSTRG.192693.34"; exon_number "1";
chr8	StringTie	exon	144163771	144163848	1000	+	.	gene_id "MSTRG.192693"; transcript_id "MSTRG.192693.34"; exon_number "2";
chr8	StringTie	exon	144168295	144168440	1000	+	.	gene_id "MSTRG.192693"; transcript_id "MSTRG.192693.34"; exon_number "3";
chr8	StringTie	exon	144179455	144179586	1000	+	.	gene_id "MSTRG.192693"; transcript_id "MSTRG.192693.34"; exon_number "4";
chr8	StringTie	exon	144180178	144180340	1000	+	.	gene_id "MSTRG.192693"; transcript_id "MSTRG.192693.34"; exon_number "5";
chr8	StringTie	exon	144180425	144180523	1000	+	.	gene_id "MSTRG.192693"; transcript_id "MSTRG.192693.34"; exon_number "6";
chr8	StringTie	exon	144190784	144190935	1000	+	.	gene_id "MSTRG.192693"; transcript_id "MSTRG.192693.34"; exon_number "7";
chr8	StringTie	exon	144191715	144191855	1000	+	.	gene_id "MSTRG.192693"; transcript_id "MSTRG.192693.34"; exon_number "8";
chr8	StringTie	exon	144192309	144192401	1000	+	.	gene_id "MSTRG.192693"; transcript_id "MSTRG.192693.34"; exon_number "9";
chr8	StringTie	exon	144199122	144199200	1000	+	.	gene_id "MSTRG.192693"; transcript_id "MSTRG.192693.34"; exon_number "10";
chr8	StringTie	exon	144200428	144200541	1000	+	.	gene_id "MSTRG.192693"; transcript_id "MSTRG.192693.34"; exon_number "11";
chr8	StringTie	exon	144220600	144220673	1000	+	.	gene_id "MSTRG.192693"; transcript_id "MSTRG.192693.34"; exon_number "12";
chr8	StringTie	exon	144223108	144223230	1000	+	.	gene_id "MSTRG.192693"; transcript_id "MSTRG.192693.34"; exon_number "13";
chr8	StringTie	exon	144238756	144238863	1000	+	.	gene_id "MSTRG.192693"; transcript_id "MSTRG.192693.34"; exon_number "14";
chr8	StringTie	exon	144239035	144239179	1000	+	.	gene_id "MSTRG.192693"; transcript_id "MSTRG.192693.34"; exon_number "15";
chr8	StringTie	exon	144239323	144239363	1000	+	.	gene_id "MSTRG.192693"; transcript_id "MSTRG.192693.34"; exon_number "16";
chr8	StringTie	exon	144239614	144239755	1000	+	.	gene_id "MSTRG.192693"; transcript_id "MSTRG.192693.34"; exon_number "17";
chr8	StringTie	exon	144240101	144240153	1000	+	.	gene_id "MSTRG.192693"; transcript_id "MSTRG.192693.34"; exon_number "18";
chr8	StringTie	exon	144240570	144240677	1000	+	.	gene_id "MSTRG.192693"; transcript_id "MSTRG.192693.34"; exon_number "19";
chr8	StringTie	exon	144240992	144241111	1000	+	.	gene_id "MSTRG.192693"; transcript_id "MSTRG.192693.34"; exon_number "20";
chr8	StringTie	exon	144241395	144241517	1000	+	.	gene_id "MSTRG.192693"; transcript_id "MSTRG.192693.34"; exon_number "21";
chr8	StringTie	exon	144242369	144242515	1000	+	.	gene_id "MSTRG.192693"; transcript_id "MSTRG.192693.34"; exon_number "22";
chr8	StringTie	exon	144243494	144243616	1000	+	.	gene_id "MSTRG.192693"; transcript_id "MSTRG.192693.34"; exon_number "23";
chr8	StringTie	exon	144243863	144243942	1000	+	.	gene_id "MSTRG.192693"; transcript_id "MSTRG.192693.34"; exon_number "24";
chr8	StringTie	exon	144244222	144244336	1000	+	.	gene_id "MSTRG.192693"; transcript_id "MSTRG.192693.34"; exon_number "25";
chr8	StringTie	exon	144244444	144244539	1000	+	.	gene_id "MSTRG.192693"; transcript_id "MSTRG.192693.34"; exon_number "26";
chr8	StringTie	exon	144245156	144245260	1000	+	.	gene_id "MSTRG.192693"; transcript_id "MSTRG.192693.34"; exon_number "27";
chr8	StringTie	exon	144247301	144247436	1000	+	.	gene_id "MSTRG.192693"; transcript_id "MSTRG.192693.34"; exon_number "28";
chr8	StringTie	exon	144247567	144247679	1000	+	.	gene_id "MSTRG.192693"; transcript_id "MSTRG.192693.34"; exon_number "29";
chr8	StringTie	exon	144248877	144249029	1000	+	.	gene_id "MSTRG.192693"; transcript_id "MSTRG.192693.34"; exon_number "30";
chr8	StringTie	exon	144250212	144250366	1000	+	.	gene_id "MSTRG.192693"; transcript_id "MSTRG.192693.34"; exon_number "31";
chr8	StringTie	exon	144254813	144254978	1000	+	.	gene_id "MSTRG.192693"; transcript_id "MSTRG.192693.34"; exon_number "32";
chr8	StringTie	exon	144255509	144255705	1000	+	.	gene_id "MSTRG.192693"; transcript_id "MSTRG.192693.34"; exon_number "33";
chr8	StringTie	exon	144258777	144258914	1000	+	.	gene_id "MSTRG.192693"; transcript_id "MSTRG.192693.34"; exon_number "34";
chr8	StringTie	exon	144259240	144259354	1000	+	.	gene_id "MSTRG.192693"; transcript_id "MSTRG.192693.34"; exon_number "35";
chr8	StringTie	exon	144259911	144260057	1000	+	.	gene_id "MSTRG.192693"; transcript_id "MSTRG.192693.34"; exon_number "36";
chr8	StringTie	exon	144260186	144260374	1000	+	.	gene_id "MSTRG.192693"; transcript_id "MSTRG.192693.34"; exon_number "37";
chr8	StringTie	exon	144260677	144260832	1000	+	.	gene_id "MSTRG.192693"; transcript_id "MSTRG.192693.34"; exon_number "38";
chr8	StringTie	exon	144260907	144261041	1000	+	.	gene_id "MSTRG.192693"; transcript_id "MSTRG.192693.34"; exon_number "39";
chr8	StringTie	exon	144261114	144261216	1000	+	.	gene_id "MSTRG.192693"; transcript_id "MSTRG.192693.34"; exon_number "40";
chr8	StringTie	exon	144261284	144261349	1000	+	.	gene_id "MSTRG.192693"; transcript_id "MSTRG.192693.34"; exon_number "41";
chr8	StringTie	exon	144261655	144261942	1000	+	.	gene_id "MSTRG.192693"; transcript_id "MSTRG.192693.34"; exon_number "42";
chr8	StringTie	exon	144263664	144263680	1000	+	.	gene_id "MSTRG.192693"; transcript_id "MSTRG.192693.34"; exon_number "43";
chr8	StringTie	transcript	144147492	144213857	1000	+	.	gene_id "MSTRG.192693"; transcript_id "MSTRG.192693.35";
chr8	StringTie	exon	144147492	144148712	1000	+	.	gene_id "MSTRG.192693"; transcript_id "MSTRG.192693.35"; exon_number "1";
chr8	StringTie	exon	144160970	144161089	1000	+	.	gene_id "MSTRG.192693"; transcript_id "MSTRG.192693.35"; exon_number "2";
chr8	StringTie	exon	144163771	144163848	1000	+	.	gene_id "MSTRG.192693"; transcript_id "MSTRG.192693.35"; exon_number "3";
chr8	StringTie	exon	144168295	144168440	1000	+	.	gene_id "MSTRG.192693"; transcript_id "MSTRG.192693.35"; exon_number "4";
chr8	StringTie	exon	144179455	144179586	1000	+	.	gene_id "MSTRG.192693"; transcript_id "MSTRG.192693.35"; exon_number "5";
chr8	StringTie	exon	144180178	144180340	1000	+	.	gene_id "MSTRG.192693"; transcript_id "MSTRG.192693.35"; exon_number "6";
chr8	StringTie	exon	144180425	144180523	1000	+	.	gene_id "MSTRG.192693"; transcript_id "MSTRG.192693.35"; exon_number "7";
chr8	StringTie	exon	144190784	144190935	1000	+	.	gene_id "MSTRG.192693"; transcript_id "MSTRG.192693.35"; exon_number "8";
chr8	StringTie	exon	144191715	144191855	1000	+	.	gene_id "MSTRG.192693"; transcript_id "MSTRG.192693.35"; exon_number "9";
chr8	StringTie	exon	144192309	144192401	1000	+	.	gene_id "MSTRG.192693"; transcript_id "MSTRG.192693.35"; exon_number "10";
chr8	StringTie	exon	144199122	144199200	1000	+	.	gene_id "MSTRG.192693"; transcript_id "MSTRG.192693.35"; exon_number "11";
chr8	StringTie	exon	144200428	144200541	1000	+	.	gene_id "MSTRG.192693"; transcript_id "MSTRG.192693.35"; exon_number "12";
chr8	StringTie	exon	144212994	144213857	1000	+	.	gene_id "MSTRG.192693"; transcript_id "MSTRG.192693.35"; exon_number "13";
chr8	StringTie	transcript	144147617	144262397	1000	+	.	gene_id "MSTRG.192693"; transcript_id "MSTRG.192693.36";
chr8	StringTie	exon	144147617	144148076	1000	+	.	gene_id "MSTRG.192693"; transcript_id "MSTRG.192693.36"; exon_number "1";
chr8	StringTie	exon	144160970	144161089	1000	+	.	gene_id "MSTRG.192693"; transcript_id "MSTRG.192693.36"; exon_number "2";
chr8	StringTie	exon	144163771	144163848	1000	+	.	gene_id "MSTRG.192693"; transcript_id "MSTRG.192693.36"; exon_number "3";
chr8	StringTie	exon	144168295	144168440	1000	+	.	gene_id "MSTRG.192693"; transcript_id "MSTRG.192693.36"; exon_number "4";
chr8	StringTie	exon	144179455	144179586	1000	+	.	gene_id "MSTRG.192693"; transcript_id "MSTRG.192693.36"; exon_number "5";
chr8	StringTie	exon	144180178	144180340	1000	+	.	gene_id "MSTRG.192693"; transcript_id "MSTRG.192693.36"; exon_number "6";
chr8	StringTie	exon	144180425	144180523	1000	+	.	gene_id "MSTRG.192693"; transcript_id "MSTRG.192693.36"; exon_number "7";
chr8	StringTie	exon	144190784	144190935	1000	+	.	gene_id "MSTRG.192693"; transcript_id "MSTRG.192693.36"; exon_number "8";
chr8	StringTie	exon	144191715	144191855	1000	+	.	gene_id "MSTRG.192693"; transcript_id "MSTRG.192693.36"; exon_number "9";
chr8	StringTie	exon	144192309	144192401	1000	+	.	gene_id "MSTRG.192693"; transcript_id "MSTRG.192693.36"; exon_number "10";
chr8	StringTie	exon	144199122	144199200	1000	+	.	gene_id "MSTRG.192693"; transcript_id "MSTRG.192693.36"; exon_number "11";
chr8	StringTie	exon	144200428	144200541	1000	+	.	gene_id "MSTRG.192693"; transcript_id "MSTRG.192693.36"; exon_number "12";
chr8	StringTie	exon	144212994	144214491	1000	+	.	gene_id "MSTRG.192693"; transcript_id "MSTRG.192693.36"; exon_number "13";
chr8	StringTie	exon	144220600	144220673	1000	+	.	gene_id "MSTRG.192693"; transcript_id "MSTRG.192693.36"; exon_number "14";
chr8	StringTie	exon	144223108	144223230	1000	+	.	gene_id "MSTRG.192693"; transcript_id "MSTRG.192693.36"; exon_number "15";
chr8	StringTie	exon	144238756	144238863	1000	+	.	gene_id "MSTRG.192693"; transcript_id "MSTRG.192693.36"; exon_number "16";
chr8	StringTie	exon	144239035	144239179	1000	+	.	gene_id "MSTRG.192693"; transcript_id "MSTRG.192693.36"; exon_number "17";
chr8	StringTie	exon	144239323	144239363	1000	+	.	gene_id "MSTRG.192693"; transcript_id "MSTRG.192693.36"; exon_number "18";
chr8	StringTie	exon	144239614	144239755	1000	+	.	gene_id "MSTRG.192693"; transcript_id "MSTRG.192693.36"; exon_number "19";
chr8	StringTie	exon	144240101	144240153	1000	+	.	gene_id "MSTRG.192693"; transcript_id "MSTRG.192693.36"; exon_number "20";
chr8	StringTie	exon	144240570	144240677	1000	+	.	gene_id "MSTRG.192693"; transcript_id "MSTRG.192693.36"; exon_number "21";
chr8	StringTie	exon	144240992	144241111	1000	+	.	gene_id "MSTRG.192693"; transcript_id "MSTRG.192693.36"; exon_number "22";
chr8	StringTie	exon	144241395	144241517	1000	+	.	gene_id "MSTRG.192693"; transcript_id "MSTRG.192693.36"; exon_number "23";
chr8	StringTie	exon	144242369	144242515	1000	+	.	gene_id "MSTRG.192693"; transcript_id "MSTRG.192693.36"; exon_number "24";
chr8	StringTie	exon	144242602	144242628	1000	+	.	gene_id "MSTRG.192693"; transcript_id "MSTRG.192693.36"; exon_number "25";
chr8	StringTie	exon	144243494	144243616	1000	+	.	gene_id "MSTRG.192693"; transcript_id "MSTRG.192693.36"; exon_number "26";
chr8	StringTie	exon	144243863	144243942	1000	+	.	gene_id "MSTRG.192693"; transcript_id "MSTRG.192693.36"; exon_number "27";
chr8	StringTie	exon	144244222	144244336	1000	+	.	gene_id "MSTRG.192693"; transcript_id "MSTRG.192693.36"; exon_number "28";
chr8	StringTie	exon	144244444	144244539	1000	+	.	gene_id "MSTRG.192693"; transcript_id "MSTRG.192693.36"; exon_number "29";
chr8	StringTie	exon	144245156	144245260	1000	+	.	gene_id "MSTRG.192693"; transcript_id "MSTRG.192693.36"; exon_number "30";
chr8	StringTie	exon	144247301	144247436	1000	+	.	gene_id "MSTRG.192693"; transcript_id "MSTRG.192693.36"; exon_number "31";
chr8	StringTie	exon	144247567	144247679	1000	+	.	gene_id "MSTRG.192693"; transcript_id "MSTRG.192693.36"; exon_number "32";
chr8	StringTie	exon	144248877	144249029	1000	+	.	gene_id "MSTRG.192693"; transcript_id "MSTRG.192693.36"; exon_number "33";
chr8	StringTie	exon	144250212	144250366	1000	+	.	gene_id "MSTRG.192693"; transcript_id "MSTRG.192693.36"; exon_number "34";
chr8	StringTie	exon	144254813	144254978	1000	+	.	gene_id "MSTRG.192693"; transcript_id "MSTRG.192693.36"; exon_number "35";
chr8	StringTie	exon	144255509	144255705	1000	+	.	gene_id "MSTRG.192693"; transcript_id "MSTRG.192693.36"; exon_number "36";
chr8	StringTie	exon	144258777	144258914	1000	+	.	gene_id "MSTRG.192693"; transcript_id "MSTRG.192693.36"; exon_number "37";
chr8	StringTie	exon	144259240	144259354	1000	+	.	gene_id "MSTRG.192693"; transcript_id "MSTRG.192693.36"; exon_number "38";
chr8	StringTie	exon	144259911	144260057	1000	+	.	gene_id "MSTRG.192693"; transcript_id "MSTRG.192693.36"; exon_number "39";
chr8	StringTie	exon	144260186	144260374	1000	+	.	gene_id "MSTRG.192693"; transcript_id "MSTRG.192693.36"; exon_number "40";
chr8	StringTie	exon	144260677	144260832	1000	+	.	gene_id "MSTRG.192693"; transcript_id "MSTRG.192693.36"; exon_number "41";
chr8	StringTie	exon	144260907	144261041	1000	+	.	gene_id "MSTRG.192693"; transcript_id "MSTRG.192693.36"; exon_number "42";
chr8	StringTie	exon	144261114	144261216	1000	+	.	gene_id "MSTRG.192693"; transcript_id "MSTRG.192693.36"; exon_number "43";
chr8	StringTie	exon	144261284	144261349	1000	+	.	gene_id "MSTRG.192693"; transcript_id "MSTRG.192693.36"; exon_number "44";
chr8	StringTie	exon	144261655	144262397	1000	+	.	gene_id "MSTRG.192693"; transcript_id "MSTRG.192693.36"; exon_number "45";
chr8	StringTie	transcript	144147627	144268541	1000	+	.	gene_id "MSTRG.192693"; transcript_id "MSTRG.192693.37";
chr8	StringTie	exon	144147627	144148076	1000	+	.	gene_id "MSTRG.192693"; transcript_id "MSTRG.192693.37"; exon_number "1";
chr8	StringTie	exon	144160970	144161089	1000	+	.	gene_id "MSTRG.192693"; transcript_id "MSTRG.192693.37"; exon_number "2";
chr8	StringTie	exon	144163771	144163848	1000	+	.	gene_id "MSTRG.192693"; transcript_id "MSTRG.192693.37"; exon_number "3";
chr8	StringTie	exon	144168295	144168440	1000	+	.	gene_id "MSTRG.192693"; transcript_id "MSTRG.192693.37"; exon_number "4";
chr8	StringTie	exon	144179455	144179586	1000	+	.	gene_id "MSTRG.192693"; transcript_id "MSTRG.192693.37"; exon_number "5";
chr8	StringTie	exon	144180178	144180340	1000	+	.	gene_id "MSTRG.192693"; transcript_id "MSTRG.192693.37"; exon_number "6";
chr8	StringTie	exon	144180425	144180523	1000	+	.	gene_id "MSTRG.192693"; transcript_id "MSTRG.192693.37"; exon_number "7";
chr8	StringTie	exon	144190784	144190935	1000	+	.	gene_id "MSTRG.192693"; transcript_id "MSTRG.192693.37"; exon_number "8";
chr8	StringTie	exon	144191715	144191855	1000	+	.	gene_id "MSTRG.192693"; transcript_id "MSTRG.192693.37"; exon_number "9";
chr8	StringTie	exon	144192309	144192401	1000	+	.	gene_id "MSTRG.192693"; transcript_id "MSTRG.192693.37"; exon_number "10";
chr8	StringTie	exon	144199122	144199200	1000	+	.	gene_id "MSTRG.192693"; transcript_id "MSTRG.192693.37"; exon_number "11";
chr8	StringTie	exon	144200428	144200541	1000	+	.	gene_id "MSTRG.192693"; transcript_id "MSTRG.192693.37"; exon_number "12";
chr8	StringTie	exon	144220600	144220673	1000	+	.	gene_id "MSTRG.192693"; transcript_id "MSTRG.192693.37"; exon_number "13";
chr8	StringTie	exon	144223108	144223230	1000	+	.	gene_id "MSTRG.192693"; transcript_id "MSTRG.192693.37"; exon_number "14";
chr8	StringTie	exon	144238756	144238863	1000	+	.	gene_id "MSTRG.192693"; transcript_id "MSTRG.192693.37"; exon_number "15";
chr8	StringTie	exon	144239035	144239179	1000	+	.	gene_id "MSTRG.192693"; transcript_id "MSTRG.192693.37"; exon_number "16";
chr8	StringTie	exon	144239323	144239363	1000	+	.	gene_id "MSTRG.192693"; transcript_id "MSTRG.192693.37"; exon_number "17";
chr8	StringTie	exon	144239614	144239755	1000	+	.	gene_id "MSTRG.192693"; transcript_id "MSTRG.192693.37"; exon_number "18";
chr8	StringTie	exon	144240101	144240153	1000	+	.	gene_id "MSTRG.192693"; transcript_id "MSTRG.192693.37"; exon_number "19";
chr8	StringTie	exon	144240570	144240677	1000	+	.	gene_id "MSTRG.192693"; transcript_id "MSTRG.192693.37"; exon_number "20";
chr8	StringTie	exon	144240992	144241111	1000	+	.	gene_id "MSTRG.192693"; transcript_id "MSTRG.192693.37"; exon_number "21";
chr8	StringTie	exon	144241395	144241517	1000	+	.	gene_id "MSTRG.192693"; transcript_id "MSTRG.192693.37"; exon_number "22";
chr8	StringTie	exon	144242369	144242515	1000	+	.	gene_id "MSTRG.192693"; transcript_id "MSTRG.192693.37"; exon_number "23";
chr8	StringTie	exon	144243494	144243616	1000	+	.	gene_id "MSTRG.192693"; transcript_id "MSTRG.192693.37"; exon_number "24";
chr8	StringTie	exon	144243863	144243942	1000	+	.	gene_id "MSTRG.192693"; transcript_id "MSTRG.192693.37"; exon_number "25";
chr8	StringTie	exon	144244222	144244336	1000	+	.	gene_id "MSTRG.192693"; transcript_id "MSTRG.192693.37"; exon_number "26";
chr8	StringTie	exon	144244444	144244539	1000	+	.	gene_id "MSTRG.192693"; transcript_id "MSTRG.192693.37"; exon_number "27";
chr8	StringTie	exon	144245156	144245260	1000	+	.	gene_id "MSTRG.192693"; transcript_id "MSTRG.192693.37"; exon_number "28";
chr8	StringTie	exon	144247301	144247436	1000	+	.	gene_id "MSTRG.192693"; transcript_id "MSTRG.192693.37"; exon_number "29";
chr8	StringTie	exon	144247567	144247679	1000	+	.	gene_id "MSTRG.192693"; transcript_id "MSTRG.192693.37"; exon_number "30";
chr8	StringTie	exon	144248877	144249029	1000	+	.	gene_id "MSTRG.192693"; transcript_id "MSTRG.192693.37"; exon_number "31";
chr8	StringTie	exon	144250212	144250366	1000	+	.	gene_id "MSTRG.192693"; transcript_id "MSTRG.192693.37"; exon_number "32";
chr8	StringTie	exon	144254813	144254978	1000	+	.	gene_id "MSTRG.192693"; transcript_id "MSTRG.192693.37"; exon_number "33";
chr8	StringTie	exon	144255509	144255705	1000	+	.	gene_id "MSTRG.192693"; transcript_id "MSTRG.192693.37"; exon_number "34";
chr8	StringTie	exon	144258777	144258914	1000	+	.	gene_id "MSTRG.192693"; transcript_id "MSTRG.192693.37"; exon_number "35";
chr8	StringTie	exon	144259240	144259354	1000	+	.	gene_id "MSTRG.192693"; transcript_id "MSTRG.192693.37"; exon_number "36";
chr8	StringTie	exon	144259911	144260057	1000	+	.	gene_id "MSTRG.192693"; transcript_id "MSTRG.192693.37"; exon_number "37";
chr8	StringTie	exon	144260186	144260374	1000	+	.	gene_id "MSTRG.192693"; transcript_id "MSTRG.192693.37"; exon_number "38";
chr8	StringTie	exon	144260677	144260832	1000	+	.	gene_id "MSTRG.192693"; transcript_id "MSTRG.192693.37"; exon_number "39";
chr8	StringTie	exon	144260907	144261041	1000	+	.	gene_id "MSTRG.192693"; transcript_id "MSTRG.192693.37"; exon_number "40";
chr8	StringTie	exon	144261114	144261216	1000	+	.	gene_id "MSTRG.192693"; transcript_id "MSTRG.192693.37"; exon_number "41";
chr8	StringTie	exon	144261284	144261349	1000	+	.	gene_id "MSTRG.192693"; transcript_id "MSTRG.192693.37"; exon_number "42";
chr8	StringTie	exon	144261655	144262175	1000	+	.	gene_id "MSTRG.192693"; transcript_id "MSTRG.192693.37"; exon_number "43";
chr8	StringTie	exon	144262550	144262551	1000	+	.	gene_id "MSTRG.192693"; transcript_id "MSTRG.192693.37"; exon_number "44";
chr8	StringTie	exon	144262938	144263133	1000	+	.	gene_id "MSTRG.192693"; transcript_id "MSTRG.192693.37"; exon_number "45";
chr8	StringTie	exon	144263741	144263743	1000	+	.	gene_id "MSTRG.192693"; transcript_id "MSTRG.192693.37"; exon_number "46";
chr8	StringTie	exon	144264948	144265050	1000	+	.	gene_id "MSTRG.192693"; transcript_id "MSTRG.192693.37"; exon_number "47";
chr8	StringTie	exon	144265113	144265146	1000	+	.	gene_id "MSTRG.192693"; transcript_id "MSTRG.192693.37"; exon_number "48";
chr8	StringTie	exon	144266979	144267180	1000	+	.	gene_id "MSTRG.192693"; transcript_id "MSTRG.192693.37"; exon_number "49";
chr8	StringTie	exon	144268104	144268541	1000	+	.	gene_id "MSTRG.192693"; transcript_id "MSTRG.192693.37"; exon_number "50";
chr8	StringTie	transcript	144147663	144269605	1000	+	.	gene_id "MSTRG.192693"; transcript_id "MSTRG.192693.38";
chr8	StringTie	exon	144147663	144148076	1000	+	.	gene_id "MSTRG.192693"; transcript_id "MSTRG.192693.38"; exon_number "1";
chr8	StringTie	exon	144160970	144161089	1000	+	.	gene_id "MSTRG.192693"; transcript_id "MSTRG.192693.38"; exon_number "2";
chr8	StringTie	exon	144163771	144163848	1000	+	.	gene_id "MSTRG.192693"; transcript_id "MSTRG.192693.38"; exon_number "3";
chr8	StringTie	exon	144168295	144168440	1000	+	.	gene_id "MSTRG.192693"; transcript_id "MSTRG.192693.38"; exon_number "4";
chr8	StringTie	exon	144179455	144179586	1000	+	.	gene_id "MSTRG.192693"; transcript_id "MSTRG.192693.38"; exon_number "5";
chr8	StringTie	exon	144180178	144180340	1000	+	.	gene_id "MSTRG.192693"; transcript_id "MSTRG.192693.38"; exon_number "6";
chr8	StringTie	exon	144180425	144180523	1000	+	.	gene_id "MSTRG.192693"; transcript_id "MSTRG.192693.38"; exon_number "7";
chr8	StringTie	exon	144190784	144190935	1000	+	.	gene_id "MSTRG.192693"; transcript_id "MSTRG.192693.38"; exon_number "8";
chr8	StringTie	exon	144191715	144191855	1000	+	.	gene_id "MSTRG.192693"; transcript_id "MSTRG.192693.38"; exon_number "9";
chr8	StringTie	exon	144192309	144192401	1000	+	.	gene_id "MSTRG.192693"; transcript_id "MSTRG.192693.38"; exon_number "10";
chr8	StringTie	exon	144199122	144199200	1000	+	.	gene_id "MSTRG.192693"; transcript_id "MSTRG.192693.38"; exon_number "11";
chr8	StringTie	exon	144200428	144200541	1000	+	.	gene_id "MSTRG.192693"; transcript_id "MSTRG.192693.38"; exon_number "12";
chr8	StringTie	exon	144220600	144220673	1000	+	.	gene_id "MSTRG.192693"; transcript_id "MSTRG.192693.38"; exon_number "13";
chr8	StringTie	exon	144223108	144223230	1000	+	.	gene_id "MSTRG.192693"; transcript_id "MSTRG.192693.38"; exon_number "14";
chr8	StringTie	exon	144238756	144238863	1000	+	.	gene_id "MSTRG.192693"; transcript_id "MSTRG.192693.38"; exon_number "15";
chr8	StringTie	exon	144239035	144239179	1000	+	.	gene_id "MSTRG.192693"; transcript_id "MSTRG.192693.38"; exon_number "16";
chr8	StringTie	exon	144239323	144239363	1000	+	.	gene_id "MSTRG.192693"; transcript_id "MSTRG.192693.38"; exon_number "17";
chr8	StringTie	exon	144239614	144239755	1000	+	.	gene_id "MSTRG.192693"; transcript_id "MSTRG.192693.38"; exon_number "18";
chr8	StringTie	exon	144240101	144240153	1000	+	.	gene_id "MSTRG.192693"; transcript_id "MSTRG.192693.38"; exon_number "19";
chr8	StringTie	exon	144240570	144240677	1000	+	.	gene_id "MSTRG.192693"; transcript_id "MSTRG.192693.38"; exon_number "20";
chr8	StringTie	exon	144240992	144241111	1000	+	.	gene_id "MSTRG.192693"; transcript_id "MSTRG.192693.38"; exon_number "21";
chr8	StringTie	exon	144241395	144241517	1000	+	.	gene_id "MSTRG.192693"; transcript_id "MSTRG.192693.38"; exon_number "22";
chr8	StringTie	exon	144242369	144242515	1000	+	.	gene_id "MSTRG.192693"; transcript_id "MSTRG.192693.38"; exon_number "23";
chr8	StringTie	exon	144243494	144243616	1000	+	.	gene_id "MSTRG.192693"; transcript_id "MSTRG.192693.38"; exon_number "24";
chr8	StringTie	exon	144243863	144243942	1000	+	.	gene_id "MSTRG.192693"; transcript_id "MSTRG.192693.38"; exon_number "25";
chr8	StringTie	exon	144244222	144244336	1000	+	.	gene_id "MSTRG.192693"; transcript_id "MSTRG.192693.38"; exon_number "26";
chr8	StringTie	exon	144244444	144244539	1000	+	.	gene_id "MSTRG.192693"; transcript_id "MSTRG.192693.38"; exon_number "27";
chr8	StringTie	exon	144245156	144245260	1000	+	.	gene_id "MSTRG.192693"; transcript_id "MSTRG.192693.38"; exon_number "28";
chr8	StringTie	exon	144247301	144247436	1000	+	.	gene_id "MSTRG.192693"; transcript_id "MSTRG.192693.38"; exon_number "29";
chr8	StringTie	exon	144247567	144247679	1000	+	.	gene_id "MSTRG.192693"; transcript_id "MSTRG.192693.38"; exon_number "30";
chr8	StringTie	exon	144248877	144249029	1000	+	.	gene_id "MSTRG.192693"; transcript_id "MSTRG.192693.38"; exon_number "31";
chr8	StringTie	exon	144250212	144250366	1000	+	.	gene_id "MSTRG.192693"; transcript_id "MSTRG.192693.38"; exon_number "32";
chr8	StringTie	exon	144254813	144254978	1000	+	.	gene_id "MSTRG.192693"; transcript_id "MSTRG.192693.38"; exon_number "33";
chr8	StringTie	exon	144255509	144255705	1000	+	.	gene_id "MSTRG.192693"; transcript_id "MSTRG.192693.38"; exon_number "34";
chr8	StringTie	exon	144258777	144258914	1000	+	.	gene_id "MSTRG.192693"; transcript_id "MSTRG.192693.38"; exon_number "35";
chr8	StringTie	exon	144259240	144259354	1000	+	.	gene_id "MSTRG.192693"; transcript_id "MSTRG.192693.38"; exon_number "36";
chr8	StringTie	exon	144259911	144260057	1000	+	.	gene_id "MSTRG.192693"; transcript_id "MSTRG.192693.38"; exon_number "37";
chr8	StringTie	exon	144260186	144260374	1000	+	.	gene_id "MSTRG.192693"; transcript_id "MSTRG.192693.38"; exon_number "38";
chr8	StringTie	exon	144260677	144260832	1000	+	.	gene_id "MSTRG.192693"; transcript_id "MSTRG.192693.38"; exon_number "39";
chr8	StringTie	exon	144260907	144261041	1000	+	.	gene_id "MSTRG.192693"; transcript_id "MSTRG.192693.38"; exon_number "40";
chr8	StringTie	exon	144261114	144261216	1000	+	.	gene_id "MSTRG.192693"; transcript_id "MSTRG.192693.38"; exon_number "41";
chr8	StringTie	exon	144261284	144261349	1000	+	.	gene_id "MSTRG.192693"; transcript_id "MSTRG.192693.38"; exon_number "42";
chr8	StringTie	exon	144261655	144261942	1000	+	.	gene_id "MSTRG.192693"; transcript_id "MSTRG.192693.38"; exon_number "43";
chr8	StringTie	exon	144264533	144264825	1000	+	.	gene_id "MSTRG.192693"; transcript_id "MSTRG.192693.38"; exon_number "44";
chr8	StringTie	exon	144264946	144265146	1000	+	.	gene_id "MSTRG.192693"; transcript_id "MSTRG.192693.38"; exon_number "45";
chr8	StringTie	exon	144265556	144267418	1000	+	.	gene_id "MSTRG.192693"; transcript_id "MSTRG.192693.38"; exon_number "46";
chr8	StringTie	exon	144268104	144269605	1000	+	.	gene_id "MSTRG.192693"; transcript_id "MSTRG.192693.38"; exon_number "47";
chr8	StringTie	transcript	144147694	144263493	1000	+	.	gene_id "MSTRG.192693"; transcript_id "MSTRG.192693.39";
chr8	StringTie	exon	144147694	144148076	1000	+	.	gene_id "MSTRG.192693"; transcript_id "MSTRG.192693.39"; exon_number "1";
chr8	StringTie	exon	144160996	144161089	1000	+	.	gene_id "MSTRG.192693"; transcript_id "MSTRG.192693.39"; exon_number "2";
chr8	StringTie	exon	144163771	144163848	1000	+	.	gene_id "MSTRG.192693"; transcript_id "MSTRG.192693.39"; exon_number "3";
chr8	StringTie	exon	144168295	144168440	1000	+	.	gene_id "MSTRG.192693"; transcript_id "MSTRG.192693.39"; exon_number "4";
chr8	StringTie	exon	144179455	144179586	1000	+	.	gene_id "MSTRG.192693"; transcript_id "MSTRG.192693.39"; exon_number "5";
chr8	StringTie	exon	144180178	144180340	1000	+	.	gene_id "MSTRG.192693"; transcript_id "MSTRG.192693.39"; exon_number "6";
chr8	StringTie	exon	144180425	144180523	1000	+	.	gene_id "MSTRG.192693"; transcript_id "MSTRG.192693.39"; exon_number "7";
chr8	StringTie	exon	144190784	144190935	1000	+	.	gene_id "MSTRG.192693"; transcript_id "MSTRG.192693.39"; exon_number "8";
chr8	StringTie	exon	144191715	144191855	1000	+	.	gene_id "MSTRG.192693"; transcript_id "MSTRG.192693.39"; exon_number "9";
chr8	StringTie	exon	144192309	144192401	1000	+	.	gene_id "MSTRG.192693"; transcript_id "MSTRG.192693.39"; exon_number "10";
chr8	StringTie	exon	144199122	144199200	1000	+	.	gene_id "MSTRG.192693"; transcript_id "MSTRG.192693.39"; exon_number "11";
chr8	StringTie	exon	144200428	144200541	1000	+	.	gene_id "MSTRG.192693"; transcript_id "MSTRG.192693.39"; exon_number "12";
chr8	StringTie	exon	144220600	144220673	1000	+	.	gene_id "MSTRG.192693"; transcript_id "MSTRG.192693.39"; exon_number "13";
chr8	StringTie	exon	144223108	144223230	1000	+	.	gene_id "MSTRG.192693"; transcript_id "MSTRG.192693.39"; exon_number "14";
chr8	StringTie	exon	144238756	144238863	1000	+	.	gene_id "MSTRG.192693"; transcript_id "MSTRG.192693.39"; exon_number "15";
chr8	StringTie	exon	144239035	144239179	1000	+	.	gene_id "MSTRG.192693"; transcript_id "MSTRG.192693.39"; exon_number "16";
chr8	StringTie	exon	144239323	144239363	1000	+	.	gene_id "MSTRG.192693"; transcript_id "MSTRG.192693.39"; exon_number "17";
chr8	StringTie	exon	144239614	144239755	1000	+	.	gene_id "MSTRG.192693"; transcript_id "MSTRG.192693.39"; exon_number "18";
chr8	StringTie	exon	144240101	144240153	1000	+	.	gene_id "MSTRG.192693"; transcript_id "MSTRG.192693.39"; exon_number "19";
chr8	StringTie	exon	144240570	144240677	1000	+	.	gene_id "MSTRG.192693"; transcript_id "MSTRG.192693.39"; exon_number "20";
chr8	StringTie	exon	144240992	144241111	1000	+	.	gene_id "MSTRG.192693"; transcript_id "MSTRG.192693.39"; exon_number "21";
chr8	StringTie	exon	144241395	144241517	1000	+	.	gene_id "MSTRG.192693"; transcript_id "MSTRG.192693.39"; exon_number "22";
chr8	StringTie	exon	144242369	144242515	1000	+	.	gene_id "MSTRG.192693"; transcript_id "MSTRG.192693.39"; exon_number "23";
chr8	StringTie	exon	144242602	144242628	1000	+	.	gene_id "MSTRG.192693"; transcript_id "MSTRG.192693.39"; exon_number "24";
chr8	StringTie	exon	144243494	144243616	1000	+	.	gene_id "MSTRG.192693"; transcript_id "MSTRG.192693.39"; exon_number "25";
chr8	StringTie	exon	144243863	144243942	1000	+	.	gene_id "MSTRG.192693"; transcript_id "MSTRG.192693.39"; exon_number "26";
chr8	StringTie	exon	144244222	144244336	1000	+	.	gene_id "MSTRG.192693"; transcript_id "MSTRG.192693.39"; exon_number "27";
chr8	StringTie	exon	144244444	144244539	1000	+	.	gene_id "MSTRG.192693"; transcript_id "MSTRG.192693.39"; exon_number "28";
chr8	StringTie	exon	144245156	144245260	1000	+	.	gene_id "MSTRG.192693"; transcript_id "MSTRG.192693.39"; exon_number "29";
chr8	StringTie	exon	144247301	144247436	1000	+	.	gene_id "MSTRG.192693"; transcript_id "MSTRG.192693.39"; exon_number "30";
chr8	StringTie	exon	144247567	144247679	1000	+	.	gene_id "MSTRG.192693"; transcript_id "MSTRG.192693.39"; exon_number "31";
chr8	StringTie	exon	144248877	144249029	1000	+	.	gene_id "MSTRG.192693"; transcript_id "MSTRG.192693.39"; exon_number "32";
chr8	StringTie	exon	144250212	144250366	1000	+	.	gene_id "MSTRG.192693"; transcript_id "MSTRG.192693.39"; exon_number "33";
chr8	StringTie	exon	144254813	144254978	1000	+	.	gene_id "MSTRG.192693"; transcript_id "MSTRG.192693.39"; exon_number "34";
chr8	StringTie	exon	144255509	144255705	1000	+	.	gene_id "MSTRG.192693"; transcript_id "MSTRG.192693.39"; exon_number "35";
chr8	StringTie	exon	144258777	144258914	1000	+	.	gene_id "MSTRG.192693"; transcript_id "MSTRG.192693.39"; exon_number "36";
chr8	StringTie	exon	144259240	144259354	1000	+	.	gene_id "MSTRG.192693"; transcript_id "MSTRG.192693.39"; exon_number "37";
chr8	StringTie	exon	144259911	144260057	1000	+	.	gene_id "MSTRG.192693"; transcript_id "MSTRG.192693.39"; exon_number "38";
chr8	StringTie	exon	144260186	144260374	1000	+	.	gene_id "MSTRG.192693"; transcript_id "MSTRG.192693.39"; exon_number "39";
chr8	StringTie	exon	144260677	144260832	1000	+	.	gene_id "MSTRG.192693"; transcript_id "MSTRG.192693.39"; exon_number "40";
chr8	StringTie	exon	144260907	144261041	1000	+	.	gene_id "MSTRG.192693"; transcript_id "MSTRG.192693.39"; exon_number "41";
chr8	StringTie	exon	144261114	144261216	1000	+	.	gene_id "MSTRG.192693"; transcript_id "MSTRG.192693.39"; exon_number "42";
chr8	StringTie	exon	144261284	144261349	1000	+	.	gene_id "MSTRG.192693"; transcript_id "MSTRG.192693.39"; exon_number "43";
chr8	StringTie	exon	144261655	144261942	1000	+	.	gene_id "MSTRG.192693"; transcript_id "MSTRG.192693.39"; exon_number "44";
chr8	StringTie	exon	144263458	144263493	1000	+	.	gene_id "MSTRG.192693"; transcript_id "MSTRG.192693.39"; exon_number "45";
chr8	StringTie	transcript	144136489	144141899	1000	+	.	gene_id "MSTRG.192693"; transcript_id "MSTRG.192693.4";
chr8	StringTie	exon	144136489	144138607	1000	+	.	gene_id "MSTRG.192693"; transcript_id "MSTRG.192693.4"; exon_number "1";
chr8	StringTie	exon	144138715	144138813	1000	+	.	gene_id "MSTRG.192693"; transcript_id "MSTRG.192693.4"; exon_number "2";
chr8	StringTie	exon	144139009	144139100	1000	+	.	gene_id "MSTRG.192693"; transcript_id "MSTRG.192693.4"; exon_number "3";
chr8	StringTie	exon	144139189	144139311	1000	+	.	gene_id "MSTRG.192693"; transcript_id "MSTRG.192693.4"; exon_number "4";
chr8	StringTie	exon	144139388	144141899	1000	+	.	gene_id "MSTRG.192693"; transcript_id "MSTRG.192693.4"; exon_number "5";
chr8	StringTie	transcript	144147727	144262103	1000	+	.	gene_id "MSTRG.192693"; transcript_id "MSTRG.192693.40";
chr8	StringTie	exon	144147727	144148076	1000	+	.	gene_id "MSTRG.192693"; transcript_id "MSTRG.192693.40"; exon_number "1";
chr8	StringTie	exon	144160996	144161089	1000	+	.	gene_id "MSTRG.192693"; transcript_id "MSTRG.192693.40"; exon_number "2";
chr8	StringTie	exon	144163771	144163848	1000	+	.	gene_id "MSTRG.192693"; transcript_id "MSTRG.192693.40"; exon_number "3";
chr8	StringTie	exon	144168295	144168440	1000	+	.	gene_id "MSTRG.192693"; transcript_id "MSTRG.192693.40"; exon_number "4";
chr8	StringTie	exon	144179455	144179586	1000	+	.	gene_id "MSTRG.192693"; transcript_id "MSTRG.192693.40"; exon_number "5";
chr8	StringTie	exon	144180178	144180340	1000	+	.	gene_id "MSTRG.192693"; transcript_id "MSTRG.192693.40"; exon_number "6";
chr8	StringTie	exon	144180425	144180523	1000	+	.	gene_id "MSTRG.192693"; transcript_id "MSTRG.192693.40"; exon_number "7";
chr8	StringTie	exon	144190784	144190935	1000	+	.	gene_id "MSTRG.192693"; transcript_id "MSTRG.192693.40"; exon_number "8";
chr8	StringTie	exon	144191715	144191855	1000	+	.	gene_id "MSTRG.192693"; transcript_id "MSTRG.192693.40"; exon_number "9";
chr8	StringTie	exon	144192309	144192401	1000	+	.	gene_id "MSTRG.192693"; transcript_id "MSTRG.192693.40"; exon_number "10";
chr8	StringTie	exon	144199122	144199200	1000	+	.	gene_id "MSTRG.192693"; transcript_id "MSTRG.192693.40"; exon_number "11";
chr8	StringTie	exon	144200428	144200541	1000	+	.	gene_id "MSTRG.192693"; transcript_id "MSTRG.192693.40"; exon_number "12";
chr8	StringTie	exon	144211793	144211912	1000	+	.	gene_id "MSTRG.192693"; transcript_id "MSTRG.192693.40"; exon_number "13";
chr8	StringTie	exon	144218282	144218456	1000	+	.	gene_id "MSTRG.192693"; transcript_id "MSTRG.192693.40"; exon_number "14";
chr8	StringTie	exon	144220600	144220673	1000	+	.	gene_id "MSTRG.192693"; transcript_id "MSTRG.192693.40"; exon_number "15";
chr8	StringTie	exon	144223108	144223230	1000	+	.	gene_id "MSTRG.192693"; transcript_id "MSTRG.192693.40"; exon_number "16";
chr8	StringTie	exon	144238756	144238863	1000	+	.	gene_id "MSTRG.192693"; transcript_id "MSTRG.192693.40"; exon_number "17";
chr8	StringTie	exon	144239035	144239179	1000	+	.	gene_id "MSTRG.192693"; transcript_id "MSTRG.192693.40"; exon_number "18";
chr8	StringTie	exon	144239323	144239363	1000	+	.	gene_id "MSTRG.192693"; transcript_id "MSTRG.192693.40"; exon_number "19";
chr8	StringTie	exon	144239614	144239755	1000	+	.	gene_id "MSTRG.192693"; transcript_id "MSTRG.192693.40"; exon_number "20";
chr8	StringTie	exon	144240101	144240153	1000	+	.	gene_id "MSTRG.192693"; transcript_id "MSTRG.192693.40"; exon_number "21";
chr8	StringTie	exon	144240570	144240677	1000	+	.	gene_id "MSTRG.192693"; transcript_id "MSTRG.192693.40"; exon_number "22";
chr8	StringTie	exon	144240992	144241111	1000	+	.	gene_id "MSTRG.192693"; transcript_id "MSTRG.192693.40"; exon_number "23";
chr8	StringTie	exon	144241395	144241517	1000	+	.	gene_id "MSTRG.192693"; transcript_id "MSTRG.192693.40"; exon_number "24";
chr8	StringTie	exon	144242369	144242515	1000	+	.	gene_id "MSTRG.192693"; transcript_id "MSTRG.192693.40"; exon_number "25";
chr8	StringTie	exon	144242602	144242628	1000	+	.	gene_id "MSTRG.192693"; transcript_id "MSTRG.192693.40"; exon_number "26";
chr8	StringTie	exon	144243494	144243616	1000	+	.	gene_id "MSTRG.192693"; transcript_id "MSTRG.192693.40"; exon_number "27";
chr8	StringTie	exon	144243863	144243942	1000	+	.	gene_id "MSTRG.192693"; transcript_id "MSTRG.192693.40"; exon_number "28";
chr8	StringTie	exon	144244222	144244336	1000	+	.	gene_id "MSTRG.192693"; transcript_id "MSTRG.192693.40"; exon_number "29";
chr8	StringTie	exon	144244444	144244539	1000	+	.	gene_id "MSTRG.192693"; transcript_id "MSTRG.192693.40"; exon_number "30";
chr8	StringTie	exon	144245156	144245260	1000	+	.	gene_id "MSTRG.192693"; transcript_id "MSTRG.192693.40"; exon_number "31";
chr8	StringTie	exon	144247301	144247436	1000	+	.	gene_id "MSTRG.192693"; transcript_id "MSTRG.192693.40"; exon_number "32";
chr8	StringTie	exon	144247567	144247679	1000	+	.	gene_id "MSTRG.192693"; transcript_id "MSTRG.192693.40"; exon_number "33";
chr8	StringTie	exon	144248877	144249029	1000	+	.	gene_id "MSTRG.192693"; transcript_id "MSTRG.192693.40"; exon_number "34";
chr8	StringTie	exon	144250212	144250366	1000	+	.	gene_id "MSTRG.192693"; transcript_id "MSTRG.192693.40"; exon_number "35";
chr8	StringTie	exon	144254813	144254978	1000	+	.	gene_id "MSTRG.192693"; transcript_id "MSTRG.192693.40"; exon_number "36";
chr8	StringTie	exon	144255509	144255705	1000	+	.	gene_id "MSTRG.192693"; transcript_id "MSTRG.192693.40"; exon_number "37";
chr8	StringTie	exon	144258777	144258914	1000	+	.	gene_id "MSTRG.192693"; transcript_id "MSTRG.192693.40"; exon_number "38";
chr8	StringTie	exon	144259240	144259354	1000	+	.	gene_id "MSTRG.192693"; transcript_id "MSTRG.192693.40"; exon_number "39";
chr8	StringTie	exon	144259911	144260057	1000	+	.	gene_id "MSTRG.192693"; transcript_id "MSTRG.192693.40"; exon_number "40";
chr8	StringTie	exon	144260186	144260544	1000	+	.	gene_id "MSTRG.192693"; transcript_id "MSTRG.192693.40"; exon_number "41";
chr8	StringTie	exon	144260677	144260832	1000	+	.	gene_id "MSTRG.192693"; transcript_id "MSTRG.192693.40"; exon_number "42";
chr8	StringTie	exon	144260915	144261041	1000	+	.	gene_id "MSTRG.192693"; transcript_id "MSTRG.192693.40"; exon_number "43";
chr8	StringTie	exon	144261114	144261216	1000	+	.	gene_id "MSTRG.192693"; transcript_id "MSTRG.192693.40"; exon_number "44";
chr8	StringTie	exon	144261284	144261349	1000	+	.	gene_id "MSTRG.192693"; transcript_id "MSTRG.192693.40"; exon_number "45";
chr8	StringTie	exon	144261655	144262103	1000	+	.	gene_id "MSTRG.192693"; transcript_id "MSTRG.192693.40"; exon_number "46";
chr8	StringTie	transcript	144147760	144264634	1000	+	.	gene_id "MSTRG.192693"; transcript_id "MSTRG.192693.41";
chr8	StringTie	exon	144147760	144148712	1000	+	.	gene_id "MSTRG.192693"; transcript_id "MSTRG.192693.41"; exon_number "1";
chr8	StringTie	exon	144160970	144161089	1000	+	.	gene_id "MSTRG.192693"; transcript_id "MSTRG.192693.41"; exon_number "2";
chr8	StringTie	exon	144163771	144163848	1000	+	.	gene_id "MSTRG.192693"; transcript_id "MSTRG.192693.41"; exon_number "3";
chr8	StringTie	exon	144168295	144168440	1000	+	.	gene_id "MSTRG.192693"; transcript_id "MSTRG.192693.41"; exon_number "4";
chr8	StringTie	exon	144179455	144179586	1000	+	.	gene_id "MSTRG.192693"; transcript_id "MSTRG.192693.41"; exon_number "5";
chr8	StringTie	exon	144180178	144180340	1000	+	.	gene_id "MSTRG.192693"; transcript_id "MSTRG.192693.41"; exon_number "6";
chr8	StringTie	exon	144180425	144180523	1000	+	.	gene_id "MSTRG.192693"; transcript_id "MSTRG.192693.41"; exon_number "7";
chr8	StringTie	exon	144190784	144190935	1000	+	.	gene_id "MSTRG.192693"; transcript_id "MSTRG.192693.41"; exon_number "8";
chr8	StringTie	exon	144191715	144191855	1000	+	.	gene_id "MSTRG.192693"; transcript_id "MSTRG.192693.41"; exon_number "9";
chr8	StringTie	exon	144192309	144192401	1000	+	.	gene_id "MSTRG.192693"; transcript_id "MSTRG.192693.41"; exon_number "10";
chr8	StringTie	exon	144199122	144199200	1000	+	.	gene_id "MSTRG.192693"; transcript_id "MSTRG.192693.41"; exon_number "11";
chr8	StringTie	exon	144200428	144200541	1000	+	.	gene_id "MSTRG.192693"; transcript_id "MSTRG.192693.41"; exon_number "12";
chr8	StringTie	exon	144220600	144220673	1000	+	.	gene_id "MSTRG.192693"; transcript_id "MSTRG.192693.41"; exon_number "13";
chr8	StringTie	exon	144223108	144223230	1000	+	.	gene_id "MSTRG.192693"; transcript_id "MSTRG.192693.41"; exon_number "14";
chr8	StringTie	exon	144238756	144238863	1000	+	.	gene_id "MSTRG.192693"; transcript_id "MSTRG.192693.41"; exon_number "15";
chr8	StringTie	exon	144239035	144239179	1000	+	.	gene_id "MSTRG.192693"; transcript_id "MSTRG.192693.41"; exon_number "16";
chr8	StringTie	exon	144239323	144239363	1000	+	.	gene_id "MSTRG.192693"; transcript_id "MSTRG.192693.41"; exon_number "17";
chr8	StringTie	exon	144239614	144239755	1000	+	.	gene_id "MSTRG.192693"; transcript_id "MSTRG.192693.41"; exon_number "18";
chr8	StringTie	exon	144240101	144240153	1000	+	.	gene_id "MSTRG.192693"; transcript_id "MSTRG.192693.41"; exon_number "19";
chr8	StringTie	exon	144240570	144240677	1000	+	.	gene_id "MSTRG.192693"; transcript_id "MSTRG.192693.41"; exon_number "20";
chr8	StringTie	exon	144240992	144241111	1000	+	.	gene_id "MSTRG.192693"; transcript_id "MSTRG.192693.41"; exon_number "21";
chr8	StringTie	exon	144241395	144241517	1000	+	.	gene_id "MSTRG.192693"; transcript_id "MSTRG.192693.41"; exon_number "22";
chr8	StringTie	exon	144242369	144242515	1000	+	.	gene_id "MSTRG.192693"; transcript_id "MSTRG.192693.41"; exon_number "23";
chr8	StringTie	exon	144243494	144243616	1000	+	.	gene_id "MSTRG.192693"; transcript_id "MSTRG.192693.41"; exon_number "24";
chr8	StringTie	exon	144243863	144243942	1000	+	.	gene_id "MSTRG.192693"; transcript_id "MSTRG.192693.41"; exon_number "25";
chr8	StringTie	exon	144244222	144244336	1000	+	.	gene_id "MSTRG.192693"; transcript_id "MSTRG.192693.41"; exon_number "26";
chr8	StringTie	exon	144244444	144244539	1000	+	.	gene_id "MSTRG.192693"; transcript_id "MSTRG.192693.41"; exon_number "27";
chr8	StringTie	exon	144245156	144245260	1000	+	.	gene_id "MSTRG.192693"; transcript_id "MSTRG.192693.41"; exon_number "28";
chr8	StringTie	exon	144247301	144247436	1000	+	.	gene_id "MSTRG.192693"; transcript_id "MSTRG.192693.41"; exon_number "29";
chr8	StringTie	exon	144247567	144247679	1000	+	.	gene_id "MSTRG.192693"; transcript_id "MSTRG.192693.41"; exon_number "30";
chr8	StringTie	exon	144248877	144249029	1000	+	.	gene_id "MSTRG.192693"; transcript_id "MSTRG.192693.41"; exon_number "31";
chr8	StringTie	exon	144250212	144250366	1000	+	.	gene_id "MSTRG.192693"; transcript_id "MSTRG.192693.41"; exon_number "32";
chr8	StringTie	exon	144254813	144254978	1000	+	.	gene_id "MSTRG.192693"; transcript_id "MSTRG.192693.41"; exon_number "33";
chr8	StringTie	exon	144255509	144255705	1000	+	.	gene_id "MSTRG.192693"; transcript_id "MSTRG.192693.41"; exon_number "34";
chr8	StringTie	exon	144258777	144258914	1000	+	.	gene_id "MSTRG.192693"; transcript_id "MSTRG.192693.41"; exon_number "35";
chr8	StringTie	exon	144259240	144259354	1000	+	.	gene_id "MSTRG.192693"; transcript_id "MSTRG.192693.41"; exon_number "36";
chr8	StringTie	exon	144259911	144260057	1000	+	.	gene_id "MSTRG.192693"; transcript_id "MSTRG.192693.41"; exon_number "37";
chr8	StringTie	exon	144260186	144260374	1000	+	.	gene_id "MSTRG.192693"; transcript_id "MSTRG.192693.41"; exon_number "38";
chr8	StringTie	exon	144260677	144260832	1000	+	.	gene_id "MSTRG.192693"; transcript_id "MSTRG.192693.41"; exon_number "39";
chr8	StringTie	exon	144260907	144261041	1000	+	.	gene_id "MSTRG.192693"; transcript_id "MSTRG.192693.41"; exon_number "40";
chr8	StringTie	exon	144261114	144261216	1000	+	.	gene_id "MSTRG.192693"; transcript_id "MSTRG.192693.41"; exon_number "41";
chr8	StringTie	exon	144261284	144261349	1000	+	.	gene_id "MSTRG.192693"; transcript_id "MSTRG.192693.41"; exon_number "42";
chr8	StringTie	exon	144261655	144262085	1000	+	.	gene_id "MSTRG.192693"; transcript_id "MSTRG.192693.41"; exon_number "43";
chr8	StringTie	exon	144264533	144264634	1000	+	.	gene_id "MSTRG.192693"; transcript_id "MSTRG.192693.41"; exon_number "44";
chr8	StringTie	transcript	144147799	144262564	1000	+	.	gene_id "MSTRG.192693"; transcript_id "MSTRG.192693.42";
chr8	StringTie	exon	144147799	144148076	1000	+	.	gene_id "MSTRG.192693"; transcript_id "MSTRG.192693.42"; exon_number "1";
chr8	StringTie	exon	144163771	144163848	1000	+	.	gene_id "MSTRG.192693"; transcript_id "MSTRG.192693.42"; exon_number "2";
chr8	StringTie	exon	144168295	144168440	1000	+	.	gene_id "MSTRG.192693"; transcript_id "MSTRG.192693.42"; exon_number "3";
chr8	StringTie	exon	144179455	144179586	1000	+	.	gene_id "MSTRG.192693"; transcript_id "MSTRG.192693.42"; exon_number "4";
chr8	StringTie	exon	144180178	144180340	1000	+	.	gene_id "MSTRG.192693"; transcript_id "MSTRG.192693.42"; exon_number "5";
chr8	StringTie	exon	144180425	144180523	1000	+	.	gene_id "MSTRG.192693"; transcript_id "MSTRG.192693.42"; exon_number "6";
chr8	StringTie	exon	144190784	144190935	1000	+	.	gene_id "MSTRG.192693"; transcript_id "MSTRG.192693.42"; exon_number "7";
chr8	StringTie	exon	144191715	144191855	1000	+	.	gene_id "MSTRG.192693"; transcript_id "MSTRG.192693.42"; exon_number "8";
chr8	StringTie	exon	144192309	144192401	1000	+	.	gene_id "MSTRG.192693"; transcript_id "MSTRG.192693.42"; exon_number "9";
chr8	StringTie	exon	144199122	144199200	1000	+	.	gene_id "MSTRG.192693"; transcript_id "MSTRG.192693.42"; exon_number "10";
chr8	StringTie	exon	144200428	144200541	1000	+	.	gene_id "MSTRG.192693"; transcript_id "MSTRG.192693.42"; exon_number "11";
chr8	StringTie	exon	144220600	144220673	1000	+	.	gene_id "MSTRG.192693"; transcript_id "MSTRG.192693.42"; exon_number "12";
chr8	StringTie	exon	144223108	144223230	1000	+	.	gene_id "MSTRG.192693"; transcript_id "MSTRG.192693.42"; exon_number "13";
chr8	StringTie	exon	144238756	144238863	1000	+	.	gene_id "MSTRG.192693"; transcript_id "MSTRG.192693.42"; exon_number "14";
chr8	StringTie	exon	144239035	144239179	1000	+	.	gene_id "MSTRG.192693"; transcript_id "MSTRG.192693.42"; exon_number "15";
chr8	StringTie	exon	144239323	144239363	1000	+	.	gene_id "MSTRG.192693"; transcript_id "MSTRG.192693.42"; exon_number "16";
chr8	StringTie	exon	144239614	144239755	1000	+	.	gene_id "MSTRG.192693"; transcript_id "MSTRG.192693.42"; exon_number "17";
chr8	StringTie	exon	144240101	144240153	1000	+	.	gene_id "MSTRG.192693"; transcript_id "MSTRG.192693.42"; exon_number "18";
chr8	StringTie	exon	144240570	144240677	1000	+	.	gene_id "MSTRG.192693"; transcript_id "MSTRG.192693.42"; exon_number "19";
chr8	StringTie	exon	144240992	144241111	1000	+	.	gene_id "MSTRG.192693"; transcript_id "MSTRG.192693.42"; exon_number "20";
chr8	StringTie	exon	144241395	144241517	1000	+	.	gene_id "MSTRG.192693"; transcript_id "MSTRG.192693.42"; exon_number "21";
chr8	StringTie	exon	144242369	144242515	1000	+	.	gene_id "MSTRG.192693"; transcript_id "MSTRG.192693.42"; exon_number "22";
chr8	StringTie	exon	144242602	144242628	1000	+	.	gene_id "MSTRG.192693"; transcript_id "MSTRG.192693.42"; exon_number "23";
chr8	StringTie	exon	144243494	144243616	1000	+	.	gene_id "MSTRG.192693"; transcript_id "MSTRG.192693.42"; exon_number "24";
chr8	StringTie	exon	144243863	144243942	1000	+	.	gene_id "MSTRG.192693"; transcript_id "MSTRG.192693.42"; exon_number "25";
chr8	StringTie	exon	144244222	144244336	1000	+	.	gene_id "MSTRG.192693"; transcript_id "MSTRG.192693.42"; exon_number "26";
chr8	StringTie	exon	144244444	144244539	1000	+	.	gene_id "MSTRG.192693"; transcript_id "MSTRG.192693.42"; exon_number "27";
chr8	StringTie	exon	144245156	144245260	1000	+	.	gene_id "MSTRG.192693"; transcript_id "MSTRG.192693.42"; exon_number "28";
chr8	StringTie	exon	144247301	144247436	1000	+	.	gene_id "MSTRG.192693"; transcript_id "MSTRG.192693.42"; exon_number "29";
chr8	StringTie	exon	144247567	144247679	1000	+	.	gene_id "MSTRG.192693"; transcript_id "MSTRG.192693.42"; exon_number "30";
chr8	StringTie	exon	144248877	144249029	1000	+	.	gene_id "MSTRG.192693"; transcript_id "MSTRG.192693.42"; exon_number "31";
chr8	StringTie	exon	144250212	144250366	1000	+	.	gene_id "MSTRG.192693"; transcript_id "MSTRG.192693.42"; exon_number "32";
chr8	StringTie	exon	144254813	144254978	1000	+	.	gene_id "MSTRG.192693"; transcript_id "MSTRG.192693.42"; exon_number "33";
chr8	StringTie	exon	144255509	144255705	1000	+	.	gene_id "MSTRG.192693"; transcript_id "MSTRG.192693.42"; exon_number "34";
chr8	StringTie	exon	144258777	144258914	1000	+	.	gene_id "MSTRG.192693"; transcript_id "MSTRG.192693.42"; exon_number "35";
chr8	StringTie	exon	144259240	144259354	1000	+	.	gene_id "MSTRG.192693"; transcript_id "MSTRG.192693.42"; exon_number "36";
chr8	StringTie	exon	144259911	144260057	1000	+	.	gene_id "MSTRG.192693"; transcript_id "MSTRG.192693.42"; exon_number "37";
chr8	StringTie	exon	144260186	144260374	1000	+	.	gene_id "MSTRG.192693"; transcript_id "MSTRG.192693.42"; exon_number "38";
chr8	StringTie	exon	144260677	144260832	1000	+	.	gene_id "MSTRG.192693"; transcript_id "MSTRG.192693.42"; exon_number "39";
chr8	StringTie	exon	144260907	144261041	1000	+	.	gene_id "MSTRG.192693"; transcript_id "MSTRG.192693.42"; exon_number "40";
chr8	StringTie	exon	144261114	144261216	1000	+	.	gene_id "MSTRG.192693"; transcript_id "MSTRG.192693.42"; exon_number "41";
chr8	StringTie	exon	144261284	144261349	1000	+	.	gene_id "MSTRG.192693"; transcript_id "MSTRG.192693.42"; exon_number "42";
chr8	StringTie	exon	144261655	144262301	1000	+	.	gene_id "MSTRG.192693"; transcript_id "MSTRG.192693.42"; exon_number "43";
chr8	StringTie	exon	144262417	144262564	1000	+	.	gene_id "MSTRG.192693"; transcript_id "MSTRG.192693.42"; exon_number "44";
chr8	StringTie	transcript	144147821	144262105	1000	+	.	gene_id "MSTRG.192693"; transcript_id "MSTRG.192693.43";
chr8	StringTie	exon	144147821	144148076	1000	+	.	gene_id "MSTRG.192693"; transcript_id "MSTRG.192693.43"; exon_number "1";
chr8	StringTie	exon	144160970	144161089	1000	+	.	gene_id "MSTRG.192693"; transcript_id "MSTRG.192693.43"; exon_number "2";
chr8	StringTie	exon	144163771	144163848	1000	+	.	gene_id "MSTRG.192693"; transcript_id "MSTRG.192693.43"; exon_number "3";
chr8	StringTie	exon	144168295	144168440	1000	+	.	gene_id "MSTRG.192693"; transcript_id "MSTRG.192693.43"; exon_number "4";
chr8	StringTie	exon	144179455	144179586	1000	+	.	gene_id "MSTRG.192693"; transcript_id "MSTRG.192693.43"; exon_number "5";
chr8	StringTie	exon	144180178	144180340	1000	+	.	gene_id "MSTRG.192693"; transcript_id "MSTRG.192693.43"; exon_number "6";
chr8	StringTie	exon	144180425	144180523	1000	+	.	gene_id "MSTRG.192693"; transcript_id "MSTRG.192693.43"; exon_number "7";
chr8	StringTie	exon	144190784	144190935	1000	+	.	gene_id "MSTRG.192693"; transcript_id "MSTRG.192693.43"; exon_number "8";
chr8	StringTie	exon	144191715	144191855	1000	+	.	gene_id "MSTRG.192693"; transcript_id "MSTRG.192693.43"; exon_number "9";
chr8	StringTie	exon	144192309	144192401	1000	+	.	gene_id "MSTRG.192693"; transcript_id "MSTRG.192693.43"; exon_number "10";
chr8	StringTie	exon	144199122	144199200	1000	+	.	gene_id "MSTRG.192693"; transcript_id "MSTRG.192693.43"; exon_number "11";
chr8	StringTie	exon	144200428	144200541	1000	+	.	gene_id "MSTRG.192693"; transcript_id "MSTRG.192693.43"; exon_number "12";
chr8	StringTie	exon	144211793	144218456	1000	+	.	gene_id "MSTRG.192693"; transcript_id "MSTRG.192693.43"; exon_number "13";
chr8	StringTie	exon	144220600	144220673	1000	+	.	gene_id "MSTRG.192693"; transcript_id "MSTRG.192693.43"; exon_number "14";
chr8	StringTie	exon	144223108	144223230	1000	+	.	gene_id "MSTRG.192693"; transcript_id "MSTRG.192693.43"; exon_number "15";
chr8	StringTie	exon	144238756	144238863	1000	+	.	gene_id "MSTRG.192693"; transcript_id "MSTRG.192693.43"; exon_number "16";
chr8	StringTie	exon	144239035	144239179	1000	+	.	gene_id "MSTRG.192693"; transcript_id "MSTRG.192693.43"; exon_number "17";
chr8	StringTie	exon	144239323	144239363	1000	+	.	gene_id "MSTRG.192693"; transcript_id "MSTRG.192693.43"; exon_number "18";
chr8	StringTie	exon	144239614	144239755	1000	+	.	gene_id "MSTRG.192693"; transcript_id "MSTRG.192693.43"; exon_number "19";
chr8	StringTie	exon	144240101	144240153	1000	+	.	gene_id "MSTRG.192693"; transcript_id "MSTRG.192693.43"; exon_number "20";
chr8	StringTie	exon	144240570	144240677	1000	+	.	gene_id "MSTRG.192693"; transcript_id "MSTRG.192693.43"; exon_number "21";
chr8	StringTie	exon	144240992	144241111	1000	+	.	gene_id "MSTRG.192693"; transcript_id "MSTRG.192693.43"; exon_number "22";
chr8	StringTie	exon	144241395	144241517	1000	+	.	gene_id "MSTRG.192693"; transcript_id "MSTRG.192693.43"; exon_number "23";
chr8	StringTie	exon	144242369	144242515	1000	+	.	gene_id "MSTRG.192693"; transcript_id "MSTRG.192693.43"; exon_number "24";
chr8	StringTie	exon	144242602	144242628	1000	+	.	gene_id "MSTRG.192693"; transcript_id "MSTRG.192693.43"; exon_number "25";
chr8	StringTie	exon	144243494	144243616	1000	+	.	gene_id "MSTRG.192693"; transcript_id "MSTRG.192693.43"; exon_number "26";
chr8	StringTie	exon	144243863	144243942	1000	+	.	gene_id "MSTRG.192693"; transcript_id "MSTRG.192693.43"; exon_number "27";
chr8	StringTie	exon	144244222	144244336	1000	+	.	gene_id "MSTRG.192693"; transcript_id "MSTRG.192693.43"; exon_number "28";
chr8	StringTie	exon	144244444	144244539	1000	+	.	gene_id "MSTRG.192693"; transcript_id "MSTRG.192693.43"; exon_number "29";
chr8	StringTie	exon	144245156	144245260	1000	+	.	gene_id "MSTRG.192693"; transcript_id "MSTRG.192693.43"; exon_number "30";
chr8	StringTie	exon	144247301	144247436	1000	+	.	gene_id "MSTRG.192693"; transcript_id "MSTRG.192693.43"; exon_number "31";
chr8	StringTie	exon	144247567	144247679	1000	+	.	gene_id "MSTRG.192693"; transcript_id "MSTRG.192693.43"; exon_number "32";
chr8	StringTie	exon	144248877	144249029	1000	+	.	gene_id "MSTRG.192693"; transcript_id "MSTRG.192693.43"; exon_number "33";
chr8	StringTie	exon	144250212	144250366	1000	+	.	gene_id "MSTRG.192693"; transcript_id "MSTRG.192693.43"; exon_number "34";
chr8	StringTie	exon	144254813	144254978	1000	+	.	gene_id "MSTRG.192693"; transcript_id "MSTRG.192693.43"; exon_number "35";
chr8	StringTie	exon	144255509	144255705	1000	+	.	gene_id "MSTRG.192693"; transcript_id "MSTRG.192693.43"; exon_number "36";
chr8	StringTie	exon	144258777	144258914	1000	+	.	gene_id "MSTRG.192693"; transcript_id "MSTRG.192693.43"; exon_number "37";
chr8	StringTie	exon	144259240	144259354	1000	+	.	gene_id "MSTRG.192693"; transcript_id "MSTRG.192693.43"; exon_number "38";
chr8	StringTie	exon	144259911	144260057	1000	+	.	gene_id "MSTRG.192693"; transcript_id "MSTRG.192693.43"; exon_number "39";
chr8	StringTie	exon	144260186	144260374	1000	+	.	gene_id "MSTRG.192693"; transcript_id "MSTRG.192693.43"; exon_number "40";
chr8	StringTie	exon	144260677	144260832	1000	+	.	gene_id "MSTRG.192693"; transcript_id "MSTRG.192693.43"; exon_number "41";
chr8	StringTie	exon	144260907	144261041	1000	+	.	gene_id "MSTRG.192693"; transcript_id "MSTRG.192693.43"; exon_number "42";
chr8	StringTie	exon	144261114	144261216	1000	+	.	gene_id "MSTRG.192693"; transcript_id "MSTRG.192693.43"; exon_number "43";
chr8	StringTie	exon	144261284	144261349	1000	+	.	gene_id "MSTRG.192693"; transcript_id "MSTRG.192693.43"; exon_number "44";
chr8	StringTie	exon	144261655	144262105	1000	+	.	gene_id "MSTRG.192693"; transcript_id "MSTRG.192693.43"; exon_number "45";
chr8	StringTie	transcript	144147823	144263758	1000	+	.	gene_id "MSTRG.192693"; transcript_id "MSTRG.192693.44";
chr8	StringTie	exon	144147823	144148076	1000	+	.	gene_id "MSTRG.192693"; transcript_id "MSTRG.192693.44"; exon_number "1";
chr8	StringTie	exon	144160970	144161089	1000	+	.	gene_id "MSTRG.192693"; transcript_id "MSTRG.192693.44"; exon_number "2";
chr8	StringTie	exon	144163771	144163848	1000	+	.	gene_id "MSTRG.192693"; transcript_id "MSTRG.192693.44"; exon_number "3";
chr8	StringTie	exon	144168295	144168440	1000	+	.	gene_id "MSTRG.192693"; transcript_id "MSTRG.192693.44"; exon_number "4";
chr8	StringTie	exon	144179455	144179586	1000	+	.	gene_id "MSTRG.192693"; transcript_id "MSTRG.192693.44"; exon_number "5";
chr8	StringTie	exon	144180178	144180340	1000	+	.	gene_id "MSTRG.192693"; transcript_id "MSTRG.192693.44"; exon_number "6";
chr8	StringTie	exon	144180425	144180523	1000	+	.	gene_id "MSTRG.192693"; transcript_id "MSTRG.192693.44"; exon_number "7";
chr8	StringTie	exon	144190784	144190935	1000	+	.	gene_id "MSTRG.192693"; transcript_id "MSTRG.192693.44"; exon_number "8";
chr8	StringTie	exon	144191715	144191855	1000	+	.	gene_id "MSTRG.192693"; transcript_id "MSTRG.192693.44"; exon_number "9";
chr8	StringTie	exon	144192309	144192401	1000	+	.	gene_id "MSTRG.192693"; transcript_id "MSTRG.192693.44"; exon_number "10";
chr8	StringTie	exon	144199122	144199200	1000	+	.	gene_id "MSTRG.192693"; transcript_id "MSTRG.192693.44"; exon_number "11";
chr8	StringTie	exon	144200428	144200541	1000	+	.	gene_id "MSTRG.192693"; transcript_id "MSTRG.192693.44"; exon_number "12";
chr8	StringTie	exon	144220600	144220673	1000	+	.	gene_id "MSTRG.192693"; transcript_id "MSTRG.192693.44"; exon_number "13";
chr8	StringTie	exon	144223108	144223230	1000	+	.	gene_id "MSTRG.192693"; transcript_id "MSTRG.192693.44"; exon_number "14";
chr8	StringTie	exon	144238756	144238863	1000	+	.	gene_id "MSTRG.192693"; transcript_id "MSTRG.192693.44"; exon_number "15";
chr8	StringTie	exon	144239035	144239179	1000	+	.	gene_id "MSTRG.192693"; transcript_id "MSTRG.192693.44"; exon_number "16";
chr8	StringTie	exon	144239323	144239363	1000	+	.	gene_id "MSTRG.192693"; transcript_id "MSTRG.192693.44"; exon_number "17";
chr8	StringTie	exon	144239614	144239755	1000	+	.	gene_id "MSTRG.192693"; transcript_id "MSTRG.192693.44"; exon_number "18";
chr8	StringTie	exon	144240101	144240153	1000	+	.	gene_id "MSTRG.192693"; transcript_id "MSTRG.192693.44"; exon_number "19";
chr8	StringTie	exon	144240570	144240677	1000	+	.	gene_id "MSTRG.192693"; transcript_id "MSTRG.192693.44"; exon_number "20";
chr8	StringTie	exon	144240992	144241111	1000	+	.	gene_id "MSTRG.192693"; transcript_id "MSTRG.192693.44"; exon_number "21";
chr8	StringTie	exon	144241395	144241517	1000	+	.	gene_id "MSTRG.192693"; transcript_id "MSTRG.192693.44"; exon_number "22";
chr8	StringTie	exon	144242369	144242515	1000	+	.	gene_id "MSTRG.192693"; transcript_id "MSTRG.192693.44"; exon_number "23";
chr8	StringTie	exon	144242602	144242628	1000	+	.	gene_id "MSTRG.192693"; transcript_id "MSTRG.192693.44"; exon_number "24";
chr8	StringTie	exon	144243494	144243616	1000	+	.	gene_id "MSTRG.192693"; transcript_id "MSTRG.192693.44"; exon_number "25";
chr8	StringTie	exon	144243863	144243942	1000	+	.	gene_id "MSTRG.192693"; transcript_id "MSTRG.192693.44"; exon_number "26";
chr8	StringTie	exon	144244222	144244336	1000	+	.	gene_id "MSTRG.192693"; transcript_id "MSTRG.192693.44"; exon_number "27";
chr8	StringTie	exon	144244444	144244539	1000	+	.	gene_id "MSTRG.192693"; transcript_id "MSTRG.192693.44"; exon_number "28";
chr8	StringTie	exon	144245156	144245260	1000	+	.	gene_id "MSTRG.192693"; transcript_id "MSTRG.192693.44"; exon_number "29";
chr8	StringTie	exon	144247301	144247436	1000	+	.	gene_id "MSTRG.192693"; transcript_id "MSTRG.192693.44"; exon_number "30";
chr8	StringTie	exon	144247567	144247679	1000	+	.	gene_id "MSTRG.192693"; transcript_id "MSTRG.192693.44"; exon_number "31";
chr8	StringTie	exon	144248877	144249029	1000	+	.	gene_id "MSTRG.192693"; transcript_id "MSTRG.192693.44"; exon_number "32";
chr8	StringTie	exon	144250212	144250366	1000	+	.	gene_id "MSTRG.192693"; transcript_id "MSTRG.192693.44"; exon_number "33";
chr8	StringTie	exon	144254813	144254978	1000	+	.	gene_id "MSTRG.192693"; transcript_id "MSTRG.192693.44"; exon_number "34";
chr8	StringTie	exon	144255509	144255705	1000	+	.	gene_id "MSTRG.192693"; transcript_id "MSTRG.192693.44"; exon_number "35";
chr8	StringTie	exon	144258777	144258914	1000	+	.	gene_id "MSTRG.192693"; transcript_id "MSTRG.192693.44"; exon_number "36";
chr8	StringTie	exon	144259240	144259354	1000	+	.	gene_id "MSTRG.192693"; transcript_id "MSTRG.192693.44"; exon_number "37";
chr8	StringTie	exon	144259911	144260057	1000	+	.	gene_id "MSTRG.192693"; transcript_id "MSTRG.192693.44"; exon_number "38";
chr8	StringTie	exon	144260186	144260374	1000	+	.	gene_id "MSTRG.192693"; transcript_id "MSTRG.192693.44"; exon_number "39";
chr8	StringTie	exon	144260677	144260832	1000	+	.	gene_id "MSTRG.192693"; transcript_id "MSTRG.192693.44"; exon_number "40";
chr8	StringTie	exon	144260907	144261041	1000	+	.	gene_id "MSTRG.192693"; transcript_id "MSTRG.192693.44"; exon_number "41";
chr8	StringTie	exon	144261114	144261216	1000	+	.	gene_id "MSTRG.192693"; transcript_id "MSTRG.192693.44"; exon_number "42";
chr8	StringTie	exon	144261284	144261349	1000	+	.	gene_id "MSTRG.192693"; transcript_id "MSTRG.192693.44"; exon_number "43";
chr8	StringTie	exon	144261655	144262473	1000	+	.	gene_id "MSTRG.192693"; transcript_id "MSTRG.192693.44"; exon_number "44";
chr8	StringTie	exon	144262990	144263133	1000	+	.	gene_id "MSTRG.192693"; transcript_id "MSTRG.192693.44"; exon_number "45";
chr8	StringTie	exon	144263741	144263758	1000	+	.	gene_id "MSTRG.192693"; transcript_id "MSTRG.192693.44"; exon_number "46";
chr8	StringTie	transcript	144147847	144262154	1000	+	.	gene_id "MSTRG.192693"; transcript_id "MSTRG.192693.45";
chr8	StringTie	exon	144147847	144148076	1000	+	.	gene_id "MSTRG.192693"; transcript_id "MSTRG.192693.45"; exon_number "1";
chr8	StringTie	exon	144163771	144163848	1000	+	.	gene_id "MSTRG.192693"; transcript_id "MSTRG.192693.45"; exon_number "2";
chr8	StringTie	exon	144168295	144168440	1000	+	.	gene_id "MSTRG.192693"; transcript_id "MSTRG.192693.45"; exon_number "3";
chr8	StringTie	exon	144179455	144179586	1000	+	.	gene_id "MSTRG.192693"; transcript_id "MSTRG.192693.45"; exon_number "4";
chr8	StringTie	exon	144180178	144180340	1000	+	.	gene_id "MSTRG.192693"; transcript_id "MSTRG.192693.45"; exon_number "5";
chr8	StringTie	exon	144180425	144180523	1000	+	.	gene_id "MSTRG.192693"; transcript_id "MSTRG.192693.45"; exon_number "6";
chr8	StringTie	exon	144190784	144190935	1000	+	.	gene_id "MSTRG.192693"; transcript_id "MSTRG.192693.45"; exon_number "7";
chr8	StringTie	exon	144191715	144191855	1000	+	.	gene_id "MSTRG.192693"; transcript_id "MSTRG.192693.45"; exon_number "8";
chr8	StringTie	exon	144192309	144192401	1000	+	.	gene_id "MSTRG.192693"; transcript_id "MSTRG.192693.45"; exon_number "9";
chr8	StringTie	exon	144199122	144199200	1000	+	.	gene_id "MSTRG.192693"; transcript_id "MSTRG.192693.45"; exon_number "10";
chr8	StringTie	exon	144200428	144200541	1000	+	.	gene_id "MSTRG.192693"; transcript_id "MSTRG.192693.45"; exon_number "11";
chr8	StringTie	exon	144220600	144220673	1000	+	.	gene_id "MSTRG.192693"; transcript_id "MSTRG.192693.45"; exon_number "12";
chr8	StringTie	exon	144223108	144223230	1000	+	.	gene_id "MSTRG.192693"; transcript_id "MSTRG.192693.45"; exon_number "13";
chr8	StringTie	exon	144238756	144238863	1000	+	.	gene_id "MSTRG.192693"; transcript_id "MSTRG.192693.45"; exon_number "14";
chr8	StringTie	exon	144239035	144239179	1000	+	.	gene_id "MSTRG.192693"; transcript_id "MSTRG.192693.45"; exon_number "15";
chr8	StringTie	exon	144239323	144239363	1000	+	.	gene_id "MSTRG.192693"; transcript_id "MSTRG.192693.45"; exon_number "16";
chr8	StringTie	exon	144239614	144239755	1000	+	.	gene_id "MSTRG.192693"; transcript_id "MSTRG.192693.45"; exon_number "17";
chr8	StringTie	exon	144240101	144240153	1000	+	.	gene_id "MSTRG.192693"; transcript_id "MSTRG.192693.45"; exon_number "18";
chr8	StringTie	exon	144240570	144240677	1000	+	.	gene_id "MSTRG.192693"; transcript_id "MSTRG.192693.45"; exon_number "19";
chr8	StringTie	exon	144240992	144241111	1000	+	.	gene_id "MSTRG.192693"; transcript_id "MSTRG.192693.45"; exon_number "20";
chr8	StringTie	exon	144241395	144241517	1000	+	.	gene_id "MSTRG.192693"; transcript_id "MSTRG.192693.45"; exon_number "21";
chr8	StringTie	exon	144242369	144242515	1000	+	.	gene_id "MSTRG.192693"; transcript_id "MSTRG.192693.45"; exon_number "22";
chr8	StringTie	exon	144242602	144242628	1000	+	.	gene_id "MSTRG.192693"; transcript_id "MSTRG.192693.45"; exon_number "23";
chr8	StringTie	exon	144243494	144243616	1000	+	.	gene_id "MSTRG.192693"; transcript_id "MSTRG.192693.45"; exon_number "24";
chr8	StringTie	exon	144243863	144243942	1000	+	.	gene_id "MSTRG.192693"; transcript_id "MSTRG.192693.45"; exon_number "25";
chr8	StringTie	exon	144244222	144244336	1000	+	.	gene_id "MSTRG.192693"; transcript_id "MSTRG.192693.45"; exon_number "26";
chr8	StringTie	exon	144244444	144244539	1000	+	.	gene_id "MSTRG.192693"; transcript_id "MSTRG.192693.45"; exon_number "27";
chr8	StringTie	exon	144245156	144245260	1000	+	.	gene_id "MSTRG.192693"; transcript_id "MSTRG.192693.45"; exon_number "28";
chr8	StringTie	exon	144247301	144247436	1000	+	.	gene_id "MSTRG.192693"; transcript_id "MSTRG.192693.45"; exon_number "29";
chr8	StringTie	exon	144247567	144247679	1000	+	.	gene_id "MSTRG.192693"; transcript_id "MSTRG.192693.45"; exon_number "30";
chr8	StringTie	exon	144248877	144249029	1000	+	.	gene_id "MSTRG.192693"; transcript_id "MSTRG.192693.45"; exon_number "31";
chr8	StringTie	exon	144250212	144250366	1000	+	.	gene_id "MSTRG.192693"; transcript_id "MSTRG.192693.45"; exon_number "32";
chr8	StringTie	exon	144254813	144254978	1000	+	.	gene_id "MSTRG.192693"; transcript_id "MSTRG.192693.45"; exon_number "33";
chr8	StringTie	exon	144255509	144255705	1000	+	.	gene_id "MSTRG.192693"; transcript_id "MSTRG.192693.45"; exon_number "34";
chr8	StringTie	exon	144258777	144258914	1000	+	.	gene_id "MSTRG.192693"; transcript_id "MSTRG.192693.45"; exon_number "35";
chr8	StringTie	exon	144259240	144259354	1000	+	.	gene_id "MSTRG.192693"; transcript_id "MSTRG.192693.45"; exon_number "36";
chr8	StringTie	exon	144259911	144260057	1000	+	.	gene_id "MSTRG.192693"; transcript_id "MSTRG.192693.45"; exon_number "37";
chr8	StringTie	exon	144260186	144260374	1000	+	.	gene_id "MSTRG.192693"; transcript_id "MSTRG.192693.45"; exon_number "38";
chr8	StringTie	exon	144260483	144260544	1000	+	.	gene_id "MSTRG.192693"; transcript_id "MSTRG.192693.45"; exon_number "39";
chr8	StringTie	exon	144260677	144260832	1000	+	.	gene_id "MSTRG.192693"; transcript_id "MSTRG.192693.45"; exon_number "40";
chr8	StringTie	exon	144260907	144261041	1000	+	.	gene_id "MSTRG.192693"; transcript_id "MSTRG.192693.45"; exon_number "41";
chr8	StringTie	exon	144261114	144261216	1000	+	.	gene_id "MSTRG.192693"; transcript_id "MSTRG.192693.45"; exon_number "42";
chr8	StringTie	exon	144261284	144261349	1000	+	.	gene_id "MSTRG.192693"; transcript_id "MSTRG.192693.45"; exon_number "43";
chr8	StringTie	exon	144261655	144262154	1000	+	.	gene_id "MSTRG.192693"; transcript_id "MSTRG.192693.45"; exon_number "44";
chr8	StringTie	transcript	144147852	144264200	1000	+	.	gene_id "MSTRG.192693"; transcript_id "MSTRG.192693.46";
chr8	StringTie	exon	144147852	144148076	1000	+	.	gene_id "MSTRG.192693"; transcript_id "MSTRG.192693.46"; exon_number "1";
chr8	StringTie	exon	144160970	144161089	1000	+	.	gene_id "MSTRG.192693"; transcript_id "MSTRG.192693.46"; exon_number "2";
chr8	StringTie	exon	144163771	144163848	1000	+	.	gene_id "MSTRG.192693"; transcript_id "MSTRG.192693.46"; exon_number "3";
chr8	StringTie	exon	144168295	144168440	1000	+	.	gene_id "MSTRG.192693"; transcript_id "MSTRG.192693.46"; exon_number "4";
chr8	StringTie	exon	144179455	144179586	1000	+	.	gene_id "MSTRG.192693"; transcript_id "MSTRG.192693.46"; exon_number "5";
chr8	StringTie	exon	144180178	144180340	1000	+	.	gene_id "MSTRG.192693"; transcript_id "MSTRG.192693.46"; exon_number "6";
chr8	StringTie	exon	144180425	144180523	1000	+	.	gene_id "MSTRG.192693"; transcript_id "MSTRG.192693.46"; exon_number "7";
chr8	StringTie	exon	144190784	144190935	1000	+	.	gene_id "MSTRG.192693"; transcript_id "MSTRG.192693.46"; exon_number "8";
chr8	StringTie	exon	144191715	144191855	1000	+	.	gene_id "MSTRG.192693"; transcript_id "MSTRG.192693.46"; exon_number "9";
chr8	StringTie	exon	144192309	144192401	1000	+	.	gene_id "MSTRG.192693"; transcript_id "MSTRG.192693.46"; exon_number "10";
chr8	StringTie	exon	144199122	144199200	1000	+	.	gene_id "MSTRG.192693"; transcript_id "MSTRG.192693.46"; exon_number "11";
chr8	StringTie	exon	144200428	144200541	1000	+	.	gene_id "MSTRG.192693"; transcript_id "MSTRG.192693.46"; exon_number "12";
chr8	StringTie	exon	144220600	144220673	1000	+	.	gene_id "MSTRG.192693"; transcript_id "MSTRG.192693.46"; exon_number "13";
chr8	StringTie	exon	144223108	144223230	1000	+	.	gene_id "MSTRG.192693"; transcript_id "MSTRG.192693.46"; exon_number "14";
chr8	StringTie	exon	144238756	144238863	1000	+	.	gene_id "MSTRG.192693"; transcript_id "MSTRG.192693.46"; exon_number "15";
chr8	StringTie	exon	144239035	144239179	1000	+	.	gene_id "MSTRG.192693"; transcript_id "MSTRG.192693.46"; exon_number "16";
chr8	StringTie	exon	144239323	144239363	1000	+	.	gene_id "MSTRG.192693"; transcript_id "MSTRG.192693.46"; exon_number "17";
chr8	StringTie	exon	144239614	144239755	1000	+	.	gene_id "MSTRG.192693"; transcript_id "MSTRG.192693.46"; exon_number "18";
chr8	StringTie	exon	144240101	144240153	1000	+	.	gene_id "MSTRG.192693"; transcript_id "MSTRG.192693.46"; exon_number "19";
chr8	StringTie	exon	144240570	144240677	1000	+	.	gene_id "MSTRG.192693"; transcript_id "MSTRG.192693.46"; exon_number "20";
chr8	StringTie	exon	144240992	144241111	1000	+	.	gene_id "MSTRG.192693"; transcript_id "MSTRG.192693.46"; exon_number "21";
chr8	StringTie	exon	144241395	144241517	1000	+	.	gene_id "MSTRG.192693"; transcript_id "MSTRG.192693.46"; exon_number "22";
chr8	StringTie	exon	144242369	144242515	1000	+	.	gene_id "MSTRG.192693"; transcript_id "MSTRG.192693.46"; exon_number "23";
chr8	StringTie	exon	144243494	144243616	1000	+	.	gene_id "MSTRG.192693"; transcript_id "MSTRG.192693.46"; exon_number "24";
chr8	StringTie	exon	144243863	144243942	1000	+	.	gene_id "MSTRG.192693"; transcript_id "MSTRG.192693.46"; exon_number "25";
chr8	StringTie	exon	144244222	144244336	1000	+	.	gene_id "MSTRG.192693"; transcript_id "MSTRG.192693.46"; exon_number "26";
chr8	StringTie	exon	144244444	144244539	1000	+	.	gene_id "MSTRG.192693"; transcript_id "MSTRG.192693.46"; exon_number "27";
chr8	StringTie	exon	144245156	144245260	1000	+	.	gene_id "MSTRG.192693"; transcript_id "MSTRG.192693.46"; exon_number "28";
chr8	StringTie	exon	144247301	144247436	1000	+	.	gene_id "MSTRG.192693"; transcript_id "MSTRG.192693.46"; exon_number "29";
chr8	StringTie	exon	144247567	144247679	1000	+	.	gene_id "MSTRG.192693"; transcript_id "MSTRG.192693.46"; exon_number "30";
chr8	StringTie	exon	144248877	144249029	1000	+	.	gene_id "MSTRG.192693"; transcript_id "MSTRG.192693.46"; exon_number "31";
chr8	StringTie	exon	144250212	144250366	1000	+	.	gene_id "MSTRG.192693"; transcript_id "MSTRG.192693.46"; exon_number "32";
chr8	StringTie	exon	144254813	144254978	1000	+	.	gene_id "MSTRG.192693"; transcript_id "MSTRG.192693.46"; exon_number "33";
chr8	StringTie	exon	144255509	144255705	1000	+	.	gene_id "MSTRG.192693"; transcript_id "MSTRG.192693.46"; exon_number "34";
chr8	StringTie	exon	144258777	144258914	1000	+	.	gene_id "MSTRG.192693"; transcript_id "MSTRG.192693.46"; exon_number "35";
chr8	StringTie	exon	144259240	144259354	1000	+	.	gene_id "MSTRG.192693"; transcript_id "MSTRG.192693.46"; exon_number "36";
chr8	StringTie	exon	144259911	144260057	1000	+	.	gene_id "MSTRG.192693"; transcript_id "MSTRG.192693.46"; exon_number "37";
chr8	StringTie	exon	144260186	144260374	1000	+	.	gene_id "MSTRG.192693"; transcript_id "MSTRG.192693.46"; exon_number "38";
chr8	StringTie	exon	144260677	144260832	1000	+	.	gene_id "MSTRG.192693"; transcript_id "MSTRG.192693.46"; exon_number "39";
chr8	StringTie	exon	144260907	144261041	1000	+	.	gene_id "MSTRG.192693"; transcript_id "MSTRG.192693.46"; exon_number "40";
chr8	StringTie	exon	144261114	144261216	1000	+	.	gene_id "MSTRG.192693"; transcript_id "MSTRG.192693.46"; exon_number "41";
chr8	StringTie	exon	144261284	144261349	1000	+	.	gene_id "MSTRG.192693"; transcript_id "MSTRG.192693.46"; exon_number "42";
chr8	StringTie	exon	144261655	144262140	1000	+	.	gene_id "MSTRG.192693"; transcript_id "MSTRG.192693.46"; exon_number "43";
chr8	StringTie	exon	144263516	144263567	1000	+	.	gene_id "MSTRG.192693"; transcript_id "MSTRG.192693.46"; exon_number "44";
chr8	StringTie	exon	144264061	144264200	1000	+	.	gene_id "MSTRG.192693"; transcript_id "MSTRG.192693.46"; exon_number "45";
chr8	StringTie	transcript	144147855	144214531	1000	+	.	gene_id "MSTRG.192693"; transcript_id "MSTRG.192693.47";
chr8	StringTie	exon	144147855	144148076	1000	+	.	gene_id "MSTRG.192693"; transcript_id "MSTRG.192693.47"; exon_number "1";
chr8	StringTie	exon	144160970	144161089	1000	+	.	gene_id "MSTRG.192693"; transcript_id "MSTRG.192693.47"; exon_number "2";
chr8	StringTie	exon	144163771	144163848	1000	+	.	gene_id "MSTRG.192693"; transcript_id "MSTRG.192693.47"; exon_number "3";
chr8	StringTie	exon	144168295	144168440	1000	+	.	gene_id "MSTRG.192693"; transcript_id "MSTRG.192693.47"; exon_number "4";
chr8	StringTie	exon	144179455	144179586	1000	+	.	gene_id "MSTRG.192693"; transcript_id "MSTRG.192693.47"; exon_number "5";
chr8	StringTie	exon	144180178	144180340	1000	+	.	gene_id "MSTRG.192693"; transcript_id "MSTRG.192693.47"; exon_number "6";
chr8	StringTie	exon	144180425	144180523	1000	+	.	gene_id "MSTRG.192693"; transcript_id "MSTRG.192693.47"; exon_number "7";
chr8	StringTie	exon	144190784	144190935	1000	+	.	gene_id "MSTRG.192693"; transcript_id "MSTRG.192693.47"; exon_number "8";
chr8	StringTie	exon	144191715	144191855	1000	+	.	gene_id "MSTRG.192693"; transcript_id "MSTRG.192693.47"; exon_number "9";
chr8	StringTie	exon	144192309	144192401	1000	+	.	gene_id "MSTRG.192693"; transcript_id "MSTRG.192693.47"; exon_number "10";
chr8	StringTie	exon	144199122	144199200	1000	+	.	gene_id "MSTRG.192693"; transcript_id "MSTRG.192693.47"; exon_number "11";
chr8	StringTie	exon	144200428	144200541	1000	+	.	gene_id "MSTRG.192693"; transcript_id "MSTRG.192693.47"; exon_number "12";
chr8	StringTie	exon	144211793	144211912	1000	+	.	gene_id "MSTRG.192693"; transcript_id "MSTRG.192693.47"; exon_number "13";
chr8	StringTie	exon	144212994	144214531	1000	+	.	gene_id "MSTRG.192693"; transcript_id "MSTRG.192693.47"; exon_number "14";
chr8	StringTie	transcript	144147864	144263168	1000	+	.	gene_id "MSTRG.192693"; transcript_id "MSTRG.192693.48";
chr8	StringTie	exon	144147864	144148076	1000	+	.	gene_id "MSTRG.192693"; transcript_id "MSTRG.192693.48"; exon_number "1";
chr8	StringTie	exon	144160970	144161089	1000	+	.	gene_id "MSTRG.192693"; transcript_id "MSTRG.192693.48"; exon_number "2";
chr8	StringTie	exon	144163771	144163848	1000	+	.	gene_id "MSTRG.192693"; transcript_id "MSTRG.192693.48"; exon_number "3";
chr8	StringTie	exon	144168295	144168440	1000	+	.	gene_id "MSTRG.192693"; transcript_id "MSTRG.192693.48"; exon_number "4";
chr8	StringTie	exon	144179455	144179586	1000	+	.	gene_id "MSTRG.192693"; transcript_id "MSTRG.192693.48"; exon_number "5";
chr8	StringTie	exon	144180178	144180340	1000	+	.	gene_id "MSTRG.192693"; transcript_id "MSTRG.192693.48"; exon_number "6";
chr8	StringTie	exon	144180425	144180523	1000	+	.	gene_id "MSTRG.192693"; transcript_id "MSTRG.192693.48"; exon_number "7";
chr8	StringTie	exon	144190784	144190935	1000	+	.	gene_id "MSTRG.192693"; transcript_id "MSTRG.192693.48"; exon_number "8";
chr8	StringTie	exon	144191715	144191855	1000	+	.	gene_id "MSTRG.192693"; transcript_id "MSTRG.192693.48"; exon_number "9";
chr8	StringTie	exon	144192309	144192401	1000	+	.	gene_id "MSTRG.192693"; transcript_id "MSTRG.192693.48"; exon_number "10";
chr8	StringTie	exon	144199122	144199200	1000	+	.	gene_id "MSTRG.192693"; transcript_id "MSTRG.192693.48"; exon_number "11";
chr8	StringTie	exon	144200428	144200541	1000	+	.	gene_id "MSTRG.192693"; transcript_id "MSTRG.192693.48"; exon_number "12";
chr8	StringTie	exon	144220600	144220673	1000	+	.	gene_id "MSTRG.192693"; transcript_id "MSTRG.192693.48"; exon_number "13";
chr8	StringTie	exon	144223108	144223230	1000	+	.	gene_id "MSTRG.192693"; transcript_id "MSTRG.192693.48"; exon_number "14";
chr8	StringTie	exon	144238756	144238863	1000	+	.	gene_id "MSTRG.192693"; transcript_id "MSTRG.192693.48"; exon_number "15";
chr8	StringTie	exon	144239035	144239179	1000	+	.	gene_id "MSTRG.192693"; transcript_id "MSTRG.192693.48"; exon_number "16";
chr8	StringTie	exon	144239323	144239363	1000	+	.	gene_id "MSTRG.192693"; transcript_id "MSTRG.192693.48"; exon_number "17";
chr8	StringTie	exon	144239614	144239755	1000	+	.	gene_id "MSTRG.192693"; transcript_id "MSTRG.192693.48"; exon_number "18";
chr8	StringTie	exon	144240101	144240153	1000	+	.	gene_id "MSTRG.192693"; transcript_id "MSTRG.192693.48"; exon_number "19";
chr8	StringTie	exon	144240570	144240677	1000	+	.	gene_id "MSTRG.192693"; transcript_id "MSTRG.192693.48"; exon_number "20";
chr8	StringTie	exon	144240992	144241111	1000	+	.	gene_id "MSTRG.192693"; transcript_id "MSTRG.192693.48"; exon_number "21";
chr8	StringTie	exon	144241395	144241517	1000	+	.	gene_id "MSTRG.192693"; transcript_id "MSTRG.192693.48"; exon_number "22";
chr8	StringTie	exon	144242369	144242515	1000	+	.	gene_id "MSTRG.192693"; transcript_id "MSTRG.192693.48"; exon_number "23";
chr8	StringTie	exon	144243494	144243616	1000	+	.	gene_id "MSTRG.192693"; transcript_id "MSTRG.192693.48"; exon_number "24";
chr8	StringTie	exon	144243863	144243942	1000	+	.	gene_id "MSTRG.192693"; transcript_id "MSTRG.192693.48"; exon_number "25";
chr8	StringTie	exon	144244222	144244336	1000	+	.	gene_id "MSTRG.192693"; transcript_id "MSTRG.192693.48"; exon_number "26";
chr8	StringTie	exon	144244444	144244539	1000	+	.	gene_id "MSTRG.192693"; transcript_id "MSTRG.192693.48"; exon_number "27";
chr8	StringTie	exon	144245156	144245260	1000	+	.	gene_id "MSTRG.192693"; transcript_id "MSTRG.192693.48"; exon_number "28";
chr8	StringTie	exon	144247301	144247436	1000	+	.	gene_id "MSTRG.192693"; transcript_id "MSTRG.192693.48"; exon_number "29";
chr8	StringTie	exon	144247567	144247679	1000	+	.	gene_id "MSTRG.192693"; transcript_id "MSTRG.192693.48"; exon_number "30";
chr8	StringTie	exon	144248877	144249029	1000	+	.	gene_id "MSTRG.192693"; transcript_id "MSTRG.192693.48"; exon_number "31";
chr8	StringTie	exon	144250212	144250366	1000	+	.	gene_id "MSTRG.192693"; transcript_id "MSTRG.192693.48"; exon_number "32";
chr8	StringTie	exon	144254813	144254978	1000	+	.	gene_id "MSTRG.192693"; transcript_id "MSTRG.192693.48"; exon_number "33";
chr8	StringTie	exon	144255509	144255705	1000	+	.	gene_id "MSTRG.192693"; transcript_id "MSTRG.192693.48"; exon_number "34";
chr8	StringTie	exon	144258777	144258914	1000	+	.	gene_id "MSTRG.192693"; transcript_id "MSTRG.192693.48"; exon_number "35";
chr8	StringTie	exon	144259240	144259354	1000	+	.	gene_id "MSTRG.192693"; transcript_id "MSTRG.192693.48"; exon_number "36";
chr8	StringTie	exon	144259911	144260057	1000	+	.	gene_id "MSTRG.192693"; transcript_id "MSTRG.192693.48"; exon_number "37";
chr8	StringTie	exon	144260186	144260374	1000	+	.	gene_id "MSTRG.192693"; transcript_id "MSTRG.192693.48"; exon_number "38";
chr8	StringTie	exon	144260677	144260832	1000	+	.	gene_id "MSTRG.192693"; transcript_id "MSTRG.192693.48"; exon_number "39";
chr8	StringTie	exon	144260907	144261041	1000	+	.	gene_id "MSTRG.192693"; transcript_id "MSTRG.192693.48"; exon_number "40";
chr8	StringTie	exon	144261114	144261216	1000	+	.	gene_id "MSTRG.192693"; transcript_id "MSTRG.192693.48"; exon_number "41";
chr8	StringTie	exon	144261284	144261349	1000	+	.	gene_id "MSTRG.192693"; transcript_id "MSTRG.192693.48"; exon_number "42";
chr8	StringTie	exon	144261655	144261942	1000	+	.	gene_id "MSTRG.192693"; transcript_id "MSTRG.192693.48"; exon_number "43";
chr8	StringTie	exon	144262859	144263102	1000	+	.	gene_id "MSTRG.192693"; transcript_id "MSTRG.192693.48"; exon_number "44";
chr8	StringTie	exon	144263125	144263168	1000	+	.	gene_id "MSTRG.192693"; transcript_id "MSTRG.192693.48"; exon_number "45";
chr8	StringTie	transcript	144147869	144268506	1000	+	.	gene_id "MSTRG.192693"; transcript_id "MSTRG.192693.49";
chr8	StringTie	exon	144147869	144148712	1000	+	.	gene_id "MSTRG.192693"; transcript_id "MSTRG.192693.49"; exon_number "1";
chr8	StringTie	exon	144160970	144161089	1000	+	.	gene_id "MSTRG.192693"; transcript_id "MSTRG.192693.49"; exon_number "2";
chr8	StringTie	exon	144163771	144163848	1000	+	.	gene_id "MSTRG.192693"; transcript_id "MSTRG.192693.49"; exon_number "3";
chr8	StringTie	exon	144168295	144168440	1000	+	.	gene_id "MSTRG.192693"; transcript_id "MSTRG.192693.49"; exon_number "4";
chr8	StringTie	exon	144179455	144179586	1000	+	.	gene_id "MSTRG.192693"; transcript_id "MSTRG.192693.49"; exon_number "5";
chr8	StringTie	exon	144180178	144180340	1000	+	.	gene_id "MSTRG.192693"; transcript_id "MSTRG.192693.49"; exon_number "6";
chr8	StringTie	exon	144180425	144180523	1000	+	.	gene_id "MSTRG.192693"; transcript_id "MSTRG.192693.49"; exon_number "7";
chr8	StringTie	exon	144190784	144190935	1000	+	.	gene_id "MSTRG.192693"; transcript_id "MSTRG.192693.49"; exon_number "8";
chr8	StringTie	exon	144191715	144191855	1000	+	.	gene_id "MSTRG.192693"; transcript_id "MSTRG.192693.49"; exon_number "9";
chr8	StringTie	exon	144192309	144192401	1000	+	.	gene_id "MSTRG.192693"; transcript_id "MSTRG.192693.49"; exon_number "10";
chr8	StringTie	exon	144199122	144199200	1000	+	.	gene_id "MSTRG.192693"; transcript_id "MSTRG.192693.49"; exon_number "11";
chr8	StringTie	exon	144200428	144200541	1000	+	.	gene_id "MSTRG.192693"; transcript_id "MSTRG.192693.49"; exon_number "12";
chr8	StringTie	exon	144220600	144220673	1000	+	.	gene_id "MSTRG.192693"; transcript_id "MSTRG.192693.49"; exon_number "13";
chr8	StringTie	exon	144223108	144223230	1000	+	.	gene_id "MSTRG.192693"; transcript_id "MSTRG.192693.49"; exon_number "14";
chr8	StringTie	exon	144238756	144238863	1000	+	.	gene_id "MSTRG.192693"; transcript_id "MSTRG.192693.49"; exon_number "15";
chr8	StringTie	exon	144239035	144239179	1000	+	.	gene_id "MSTRG.192693"; transcript_id "MSTRG.192693.49"; exon_number "16";
chr8	StringTie	exon	144239323	144239363	1000	+	.	gene_id "MSTRG.192693"; transcript_id "MSTRG.192693.49"; exon_number "17";
chr8	StringTie	exon	144239614	144239755	1000	+	.	gene_id "MSTRG.192693"; transcript_id "MSTRG.192693.49"; exon_number "18";
chr8	StringTie	exon	144240101	144240153	1000	+	.	gene_id "MSTRG.192693"; transcript_id "MSTRG.192693.49"; exon_number "19";
chr8	StringTie	exon	144240570	144240677	1000	+	.	gene_id "MSTRG.192693"; transcript_id "MSTRG.192693.49"; exon_number "20";
chr8	StringTie	exon	144240992	144241111	1000	+	.	gene_id "MSTRG.192693"; transcript_id "MSTRG.192693.49"; exon_number "21";
chr8	StringTie	exon	144241395	144241517	1000	+	.	gene_id "MSTRG.192693"; transcript_id "MSTRG.192693.49"; exon_number "22";
chr8	StringTie	exon	144242369	144242515	1000	+	.	gene_id "MSTRG.192693"; transcript_id "MSTRG.192693.49"; exon_number "23";
chr8	StringTie	exon	144242602	144242628	1000	+	.	gene_id "MSTRG.192693"; transcript_id "MSTRG.192693.49"; exon_number "24";
chr8	StringTie	exon	144243494	144243616	1000	+	.	gene_id "MSTRG.192693"; transcript_id "MSTRG.192693.49"; exon_number "25";
chr8	StringTie	exon	144243863	144243942	1000	+	.	gene_id "MSTRG.192693"; transcript_id "MSTRG.192693.49"; exon_number "26";
chr8	StringTie	exon	144244222	144244336	1000	+	.	gene_id "MSTRG.192693"; transcript_id "MSTRG.192693.49"; exon_number "27";
chr8	StringTie	exon	144244444	144244539	1000	+	.	gene_id "MSTRG.192693"; transcript_id "MSTRG.192693.49"; exon_number "28";
chr8	StringTie	exon	144245156	144245260	1000	+	.	gene_id "MSTRG.192693"; transcript_id "MSTRG.192693.49"; exon_number "29";
chr8	StringTie	exon	144247301	144247436	1000	+	.	gene_id "MSTRG.192693"; transcript_id "MSTRG.192693.49"; exon_number "30";
chr8	StringTie	exon	144247567	144247679	1000	+	.	gene_id "MSTRG.192693"; transcript_id "MSTRG.192693.49"; exon_number "31";
chr8	StringTie	exon	144248877	144249029	1000	+	.	gene_id "MSTRG.192693"; transcript_id "MSTRG.192693.49"; exon_number "32";
chr8	StringTie	exon	144250212	144250366	1000	+	.	gene_id "MSTRG.192693"; transcript_id "MSTRG.192693.49"; exon_number "33";
chr8	StringTie	exon	144254813	144254978	1000	+	.	gene_id "MSTRG.192693"; transcript_id "MSTRG.192693.49"; exon_number "34";
chr8	StringTie	exon	144255509	144255705	1000	+	.	gene_id "MSTRG.192693"; transcript_id "MSTRG.192693.49"; exon_number "35";
chr8	StringTie	exon	144258777	144258914	1000	+	.	gene_id "MSTRG.192693"; transcript_id "MSTRG.192693.49"; exon_number "36";
chr8	StringTie	exon	144259240	144259354	1000	+	.	gene_id "MSTRG.192693"; transcript_id "MSTRG.192693.49"; exon_number "37";
chr8	StringTie	exon	144259911	144260057	1000	+	.	gene_id "MSTRG.192693"; transcript_id "MSTRG.192693.49"; exon_number "38";
chr8	StringTie	exon	144260186	144260374	1000	+	.	gene_id "MSTRG.192693"; transcript_id "MSTRG.192693.49"; exon_number "39";
chr8	StringTie	exon	144260483	144260544	1000	+	.	gene_id "MSTRG.192693"; transcript_id "MSTRG.192693.49"; exon_number "40";
chr8	StringTie	exon	144260677	144260832	1000	+	.	gene_id "MSTRG.192693"; transcript_id "MSTRG.192693.49"; exon_number "41";
chr8	StringTie	exon	144260907	144261041	1000	+	.	gene_id "MSTRG.192693"; transcript_id "MSTRG.192693.49"; exon_number "42";
chr8	StringTie	exon	144261114	144261216	1000	+	.	gene_id "MSTRG.192693"; transcript_id "MSTRG.192693.49"; exon_number "43";
chr8	StringTie	exon	144261284	144261349	1000	+	.	gene_id "MSTRG.192693"; transcript_id "MSTRG.192693.49"; exon_number "44";
chr8	StringTie	exon	144261655	144262313	1000	+	.	gene_id "MSTRG.192693"; transcript_id "MSTRG.192693.49"; exon_number "45";
chr8	StringTie	exon	144262990	144263090	1000	+	.	gene_id "MSTRG.192693"; transcript_id "MSTRG.192693.49"; exon_number "46";
chr8	StringTie	exon	144263332	144263567	1000	+	.	gene_id "MSTRG.192693"; transcript_id "MSTRG.192693.49"; exon_number "47";
chr8	StringTie	exon	144263875	144263931	1000	+	.	gene_id "MSTRG.192693"; transcript_id "MSTRG.192693.49"; exon_number "48";
chr8	StringTie	exon	144264008	144264356	1000	+	.	gene_id "MSTRG.192693"; transcript_id "MSTRG.192693.49"; exon_number "49";
chr8	StringTie	exon	144264798	144264825	1000	+	.	gene_id "MSTRG.192693"; transcript_id "MSTRG.192693.49"; exon_number "50";
chr8	StringTie	exon	144264946	144265146	1000	+	.	gene_id "MSTRG.192693"; transcript_id "MSTRG.192693.49"; exon_number "51";
chr8	StringTie	exon	144265556	144265983	1000	+	.	gene_id "MSTRG.192693"; transcript_id "MSTRG.192693.49"; exon_number "52";
chr8	StringTie	exon	144266072	144266786	1000	+	.	gene_id "MSTRG.192693"; transcript_id "MSTRG.192693.49"; exon_number "53";
chr8	StringTie	exon	144267088	144267180	1000	+	.	gene_id "MSTRG.192693"; transcript_id "MSTRG.192693.49"; exon_number "54";
chr8	StringTie	exon	144268104	144268506	1000	+	.	gene_id "MSTRG.192693"; transcript_id "MSTRG.192693.49"; exon_number "55";
chr8	StringTie	transcript	144137362	144141730	1000	+	.	gene_id "MSTRG.192693"; transcript_id "MSTRG.192693.5";
chr8	StringTie	exon	144137362	144138428	1000	+	.	gene_id "MSTRG.192693"; transcript_id "MSTRG.192693.5"; exon_number "1";
chr8	StringTie	exon	144138507	144138607	1000	+	.	gene_id "MSTRG.192693"; transcript_id "MSTRG.192693.5"; exon_number "2";
chr8	StringTie	exon	144138715	144138813	1000	+	.	gene_id "MSTRG.192693"; transcript_id "MSTRG.192693.5"; exon_number "3";
chr8	StringTie	exon	144139009	144139311	1000	+	.	gene_id "MSTRG.192693"; transcript_id "MSTRG.192693.5"; exon_number "4";
chr8	StringTie	exon	144139388	144141730	1000	+	.	gene_id "MSTRG.192693"; transcript_id "MSTRG.192693.5"; exon_number "5";
chr8	StringTie	transcript	144147869	144263142	1000	+	.	gene_id "MSTRG.192693"; transcript_id "MSTRG.192693.50";
chr8	StringTie	exon	144147869	144148712	1000	+	.	gene_id "MSTRG.192693"; transcript_id "MSTRG.192693.50"; exon_number "1";
chr8	StringTie	exon	144160970	144161089	1000	+	.	gene_id "MSTRG.192693"; transcript_id "MSTRG.192693.50"; exon_number "2";
chr8	StringTie	exon	144163771	144163848	1000	+	.	gene_id "MSTRG.192693"; transcript_id "MSTRG.192693.50"; exon_number "3";
chr8	StringTie	exon	144168295	144168440	1000	+	.	gene_id "MSTRG.192693"; transcript_id "MSTRG.192693.50"; exon_number "4";
chr8	StringTie	exon	144179455	144179586	1000	+	.	gene_id "MSTRG.192693"; transcript_id "MSTRG.192693.50"; exon_number "5";
chr8	StringTie	exon	144180178	144180340	1000	+	.	gene_id "MSTRG.192693"; transcript_id "MSTRG.192693.50"; exon_number "6";
chr8	StringTie	exon	144180425	144180523	1000	+	.	gene_id "MSTRG.192693"; transcript_id "MSTRG.192693.50"; exon_number "7";
chr8	StringTie	exon	144190784	144190935	1000	+	.	gene_id "MSTRG.192693"; transcript_id "MSTRG.192693.50"; exon_number "8";
chr8	StringTie	exon	144191715	144191855	1000	+	.	gene_id "MSTRG.192693"; transcript_id "MSTRG.192693.50"; exon_number "9";
chr8	StringTie	exon	144192309	144192401	1000	+	.	gene_id "MSTRG.192693"; transcript_id "MSTRG.192693.50"; exon_number "10";
chr8	StringTie	exon	144199122	144199200	1000	+	.	gene_id "MSTRG.192693"; transcript_id "MSTRG.192693.50"; exon_number "11";
chr8	StringTie	exon	144200428	144200541	1000	+	.	gene_id "MSTRG.192693"; transcript_id "MSTRG.192693.50"; exon_number "12";
chr8	StringTie	exon	144220600	144220673	1000	+	.	gene_id "MSTRG.192693"; transcript_id "MSTRG.192693.50"; exon_number "13";
chr8	StringTie	exon	144223108	144223230	1000	+	.	gene_id "MSTRG.192693"; transcript_id "MSTRG.192693.50"; exon_number "14";
chr8	StringTie	exon	144238756	144238863	1000	+	.	gene_id "MSTRG.192693"; transcript_id "MSTRG.192693.50"; exon_number "15";
chr8	StringTie	exon	144239035	144239179	1000	+	.	gene_id "MSTRG.192693"; transcript_id "MSTRG.192693.50"; exon_number "16";
chr8	StringTie	exon	144239323	144239363	1000	+	.	gene_id "MSTRG.192693"; transcript_id "MSTRG.192693.50"; exon_number "17";
chr8	StringTie	exon	144239614	144239755	1000	+	.	gene_id "MSTRG.192693"; transcript_id "MSTRG.192693.50"; exon_number "18";
chr8	StringTie	exon	144240101	144240153	1000	+	.	gene_id "MSTRG.192693"; transcript_id "MSTRG.192693.50"; exon_number "19";
chr8	StringTie	exon	144240570	144240677	1000	+	.	gene_id "MSTRG.192693"; transcript_id "MSTRG.192693.50"; exon_number "20";
chr8	StringTie	exon	144240992	144241111	1000	+	.	gene_id "MSTRG.192693"; transcript_id "MSTRG.192693.50"; exon_number "21";
chr8	StringTie	exon	144241395	144241517	1000	+	.	gene_id "MSTRG.192693"; transcript_id "MSTRG.192693.50"; exon_number "22";
chr8	StringTie	exon	144242369	144242515	1000	+	.	gene_id "MSTRG.192693"; transcript_id "MSTRG.192693.50"; exon_number "23";
chr8	StringTie	exon	144242602	144242628	1000	+	.	gene_id "MSTRG.192693"; transcript_id "MSTRG.192693.50"; exon_number "24";
chr8	StringTie	exon	144243494	144243616	1000	+	.	gene_id "MSTRG.192693"; transcript_id "MSTRG.192693.50"; exon_number "25";
chr8	StringTie	exon	144243863	144243942	1000	+	.	gene_id "MSTRG.192693"; transcript_id "MSTRG.192693.50"; exon_number "26";
chr8	StringTie	exon	144244222	144244336	1000	+	.	gene_id "MSTRG.192693"; transcript_id "MSTRG.192693.50"; exon_number "27";
chr8	StringTie	exon	144244444	144244539	1000	+	.	gene_id "MSTRG.192693"; transcript_id "MSTRG.192693.50"; exon_number "28";
chr8	StringTie	exon	144245156	144245260	1000	+	.	gene_id "MSTRG.192693"; transcript_id "MSTRG.192693.50"; exon_number "29";
chr8	StringTie	exon	144247301	144247436	1000	+	.	gene_id "MSTRG.192693"; transcript_id "MSTRG.192693.50"; exon_number "30";
chr8	StringTie	exon	144247567	144247679	1000	+	.	gene_id "MSTRG.192693"; transcript_id "MSTRG.192693.50"; exon_number "31";
chr8	StringTie	exon	144248877	144249029	1000	+	.	gene_id "MSTRG.192693"; transcript_id "MSTRG.192693.50"; exon_number "32";
chr8	StringTie	exon	144250212	144250366	1000	+	.	gene_id "MSTRG.192693"; transcript_id "MSTRG.192693.50"; exon_number "33";
chr8	StringTie	exon	144254813	144254978	1000	+	.	gene_id "MSTRG.192693"; transcript_id "MSTRG.192693.50"; exon_number "34";
chr8	StringTie	exon	144255509	144255705	1000	+	.	gene_id "MSTRG.192693"; transcript_id "MSTRG.192693.50"; exon_number "35";
chr8	StringTie	exon	144258777	144258914	1000	+	.	gene_id "MSTRG.192693"; transcript_id "MSTRG.192693.50"; exon_number "36";
chr8	StringTie	exon	144259240	144259354	1000	+	.	gene_id "MSTRG.192693"; transcript_id "MSTRG.192693.50"; exon_number "37";
chr8	StringTie	exon	144259911	144260057	1000	+	.	gene_id "MSTRG.192693"; transcript_id "MSTRG.192693.50"; exon_number "38";
chr8	StringTie	exon	144260186	144260374	1000	+	.	gene_id "MSTRG.192693"; transcript_id "MSTRG.192693.50"; exon_number "39";
chr8	StringTie	exon	144260677	144260832	1000	+	.	gene_id "MSTRG.192693"; transcript_id "MSTRG.192693.50"; exon_number "40";
chr8	StringTie	exon	144260907	144261041	1000	+	.	gene_id "MSTRG.192693"; transcript_id "MSTRG.192693.50"; exon_number "41";
chr8	StringTie	exon	144261114	144261216	1000	+	.	gene_id "MSTRG.192693"; transcript_id "MSTRG.192693.50"; exon_number "42";
chr8	StringTie	exon	144261284	144261349	1000	+	.	gene_id "MSTRG.192693"; transcript_id "MSTRG.192693.50"; exon_number "43";
chr8	StringTie	exon	144261655	144262175	1000	+	.	gene_id "MSTRG.192693"; transcript_id "MSTRG.192693.50"; exon_number "44";
chr8	StringTie	exon	144262550	144262622	1000	+	.	gene_id "MSTRG.192693"; transcript_id "MSTRG.192693.50"; exon_number "45";
chr8	StringTie	exon	144262872	144263142	1000	+	.	gene_id "MSTRG.192693"; transcript_id "MSTRG.192693.50"; exon_number "46";
chr8	StringTie	transcript	144147876	144268493	1000	+	.	gene_id "MSTRG.192693"; transcript_id "MSTRG.192693.51";
chr8	StringTie	exon	144147876	144148076	1000	+	.	gene_id "MSTRG.192693"; transcript_id "MSTRG.192693.51"; exon_number "1";
chr8	StringTie	exon	144160970	144161089	1000	+	.	gene_id "MSTRG.192693"; transcript_id "MSTRG.192693.51"; exon_number "2";
chr8	StringTie	exon	144163771	144163848	1000	+	.	gene_id "MSTRG.192693"; transcript_id "MSTRG.192693.51"; exon_number "3";
chr8	StringTie	exon	144168295	144168440	1000	+	.	gene_id "MSTRG.192693"; transcript_id "MSTRG.192693.51"; exon_number "4";
chr8	StringTie	exon	144179455	144179586	1000	+	.	gene_id "MSTRG.192693"; transcript_id "MSTRG.192693.51"; exon_number "5";
chr8	StringTie	exon	144180178	144180340	1000	+	.	gene_id "MSTRG.192693"; transcript_id "MSTRG.192693.51"; exon_number "6";
chr8	StringTie	exon	144180425	144180523	1000	+	.	gene_id "MSTRG.192693"; transcript_id "MSTRG.192693.51"; exon_number "7";
chr8	StringTie	exon	144190784	144190935	1000	+	.	gene_id "MSTRG.192693"; transcript_id "MSTRG.192693.51"; exon_number "8";
chr8	StringTie	exon	144191715	144191855	1000	+	.	gene_id "MSTRG.192693"; transcript_id "MSTRG.192693.51"; exon_number "9";
chr8	StringTie	exon	144192309	144192401	1000	+	.	gene_id "MSTRG.192693"; transcript_id "MSTRG.192693.51"; exon_number "10";
chr8	StringTie	exon	144199122	144199200	1000	+	.	gene_id "MSTRG.192693"; transcript_id "MSTRG.192693.51"; exon_number "11";
chr8	StringTie	exon	144200428	144200541	1000	+	.	gene_id "MSTRG.192693"; transcript_id "MSTRG.192693.51"; exon_number "12";
chr8	StringTie	exon	144220600	144220673	1000	+	.	gene_id "MSTRG.192693"; transcript_id "MSTRG.192693.51"; exon_number "13";
chr8	StringTie	exon	144223108	144223230	1000	+	.	gene_id "MSTRG.192693"; transcript_id "MSTRG.192693.51"; exon_number "14";
chr8	StringTie	exon	144238756	144238863	1000	+	.	gene_id "MSTRG.192693"; transcript_id "MSTRG.192693.51"; exon_number "15";
chr8	StringTie	exon	144239035	144239179	1000	+	.	gene_id "MSTRG.192693"; transcript_id "MSTRG.192693.51"; exon_number "16";
chr8	StringTie	exon	144239323	144239363	1000	+	.	gene_id "MSTRG.192693"; transcript_id "MSTRG.192693.51"; exon_number "17";
chr8	StringTie	exon	144239614	144239755	1000	+	.	gene_id "MSTRG.192693"; transcript_id "MSTRG.192693.51"; exon_number "18";
chr8	StringTie	exon	144240101	144240153	1000	+	.	gene_id "MSTRG.192693"; transcript_id "MSTRG.192693.51"; exon_number "19";
chr8	StringTie	exon	144240570	144240677	1000	+	.	gene_id "MSTRG.192693"; transcript_id "MSTRG.192693.51"; exon_number "20";
chr8	StringTie	exon	144240992	144241111	1000	+	.	gene_id "MSTRG.192693"; transcript_id "MSTRG.192693.51"; exon_number "21";
chr8	StringTie	exon	144241395	144241517	1000	+	.	gene_id "MSTRG.192693"; transcript_id "MSTRG.192693.51"; exon_number "22";
chr8	StringTie	exon	144242369	144242515	1000	+	.	gene_id "MSTRG.192693"; transcript_id "MSTRG.192693.51"; exon_number "23";
chr8	StringTie	exon	144243494	144243616	1000	+	.	gene_id "MSTRG.192693"; transcript_id "MSTRG.192693.51"; exon_number "24";
chr8	StringTie	exon	144243863	144243942	1000	+	.	gene_id "MSTRG.192693"; transcript_id "MSTRG.192693.51"; exon_number "25";
chr8	StringTie	exon	144244222	144244336	1000	+	.	gene_id "MSTRG.192693"; transcript_id "MSTRG.192693.51"; exon_number "26";
chr8	StringTie	exon	144244444	144244539	1000	+	.	gene_id "MSTRG.192693"; transcript_id "MSTRG.192693.51"; exon_number "27";
chr8	StringTie	exon	144245156	144245260	1000	+	.	gene_id "MSTRG.192693"; transcript_id "MSTRG.192693.51"; exon_number "28";
chr8	StringTie	exon	144247301	144247436	1000	+	.	gene_id "MSTRG.192693"; transcript_id "MSTRG.192693.51"; exon_number "29";
chr8	StringTie	exon	144247567	144247679	1000	+	.	gene_id "MSTRG.192693"; transcript_id "MSTRG.192693.51"; exon_number "30";
chr8	StringTie	exon	144248877	144249029	1000	+	.	gene_id "MSTRG.192693"; transcript_id "MSTRG.192693.51"; exon_number "31";
chr8	StringTie	exon	144250212	144250366	1000	+	.	gene_id "MSTRG.192693"; transcript_id "MSTRG.192693.51"; exon_number "32";
chr8	StringTie	exon	144254813	144254978	1000	+	.	gene_id "MSTRG.192693"; transcript_id "MSTRG.192693.51"; exon_number "33";
chr8	StringTie	exon	144255509	144255705	1000	+	.	gene_id "MSTRG.192693"; transcript_id "MSTRG.192693.51"; exon_number "34";
chr8	StringTie	exon	144258777	144258914	1000	+	.	gene_id "MSTRG.192693"; transcript_id "MSTRG.192693.51"; exon_number "35";
chr8	StringTie	exon	144259240	144259354	1000	+	.	gene_id "MSTRG.192693"; transcript_id "MSTRG.192693.51"; exon_number "36";
chr8	StringTie	exon	144259911	144260057	1000	+	.	gene_id "MSTRG.192693"; transcript_id "MSTRG.192693.51"; exon_number "37";
chr8	StringTie	exon	144260186	144260374	1000	+	.	gene_id "MSTRG.192693"; transcript_id "MSTRG.192693.51"; exon_number "38";
chr8	StringTie	exon	144260483	144260544	1000	+	.	gene_id "MSTRG.192693"; transcript_id "MSTRG.192693.51"; exon_number "39";
chr8	StringTie	exon	144260677	144260832	1000	+	.	gene_id "MSTRG.192693"; transcript_id "MSTRG.192693.51"; exon_number "40";
chr8	StringTie	exon	144260907	144261041	1000	+	.	gene_id "MSTRG.192693"; transcript_id "MSTRG.192693.51"; exon_number "41";
chr8	StringTie	exon	144261114	144261216	1000	+	.	gene_id "MSTRG.192693"; transcript_id "MSTRG.192693.51"; exon_number "42";
chr8	StringTie	exon	144261284	144261349	1000	+	.	gene_id "MSTRG.192693"; transcript_id "MSTRG.192693.51"; exon_number "43";
chr8	StringTie	exon	144261655	144262301	1000	+	.	gene_id "MSTRG.192693"; transcript_id "MSTRG.192693.51"; exon_number "44";
chr8	StringTie	exon	144262417	144262532	1000	+	.	gene_id "MSTRG.192693"; transcript_id "MSTRG.192693.51"; exon_number "45";
chr8	StringTie	exon	144266242	144267180	1000	+	.	gene_id "MSTRG.192693"; transcript_id "MSTRG.192693.51"; exon_number "46";
chr8	StringTie	exon	144268104	144268493	1000	+	.	gene_id "MSTRG.192693"; transcript_id "MSTRG.192693.51"; exon_number "47";
chr8	StringTie	transcript	144147876	144262395	1000	+	.	gene_id "MSTRG.192693"; transcript_id "MSTRG.192693.52";
chr8	StringTie	exon	144147876	144148076	1000	+	.	gene_id "MSTRG.192693"; transcript_id "MSTRG.192693.52"; exon_number "1";
chr8	StringTie	exon	144160970	144161089	1000	+	.	gene_id "MSTRG.192693"; transcript_id "MSTRG.192693.52"; exon_number "2";
chr8	StringTie	exon	144163771	144163848	1000	+	.	gene_id "MSTRG.192693"; transcript_id "MSTRG.192693.52"; exon_number "3";
chr8	StringTie	exon	144168295	144168440	1000	+	.	gene_id "MSTRG.192693"; transcript_id "MSTRG.192693.52"; exon_number "4";
chr8	StringTie	exon	144179455	144179586	1000	+	.	gene_id "MSTRG.192693"; transcript_id "MSTRG.192693.52"; exon_number "5";
chr8	StringTie	exon	144180178	144180340	1000	+	.	gene_id "MSTRG.192693"; transcript_id "MSTRG.192693.52"; exon_number "6";
chr8	StringTie	exon	144180425	144180523	1000	+	.	gene_id "MSTRG.192693"; transcript_id "MSTRG.192693.52"; exon_number "7";
chr8	StringTie	exon	144190784	144190935	1000	+	.	gene_id "MSTRG.192693"; transcript_id "MSTRG.192693.52"; exon_number "8";
chr8	StringTie	exon	144191715	144191855	1000	+	.	gene_id "MSTRG.192693"; transcript_id "MSTRG.192693.52"; exon_number "9";
chr8	StringTie	exon	144192309	144192401	1000	+	.	gene_id "MSTRG.192693"; transcript_id "MSTRG.192693.52"; exon_number "10";
chr8	StringTie	exon	144199122	144199200	1000	+	.	gene_id "MSTRG.192693"; transcript_id "MSTRG.192693.52"; exon_number "11";
chr8	StringTie	exon	144200428	144200541	1000	+	.	gene_id "MSTRG.192693"; transcript_id "MSTRG.192693.52"; exon_number "12";
chr8	StringTie	exon	144220600	144220673	1000	+	.	gene_id "MSTRG.192693"; transcript_id "MSTRG.192693.52"; exon_number "13";
chr8	StringTie	exon	144223108	144223230	1000	+	.	gene_id "MSTRG.192693"; transcript_id "MSTRG.192693.52"; exon_number "14";
chr8	StringTie	exon	144238756	144238863	1000	+	.	gene_id "MSTRG.192693"; transcript_id "MSTRG.192693.52"; exon_number "15";
chr8	StringTie	exon	144239035	144239179	1000	+	.	gene_id "MSTRG.192693"; transcript_id "MSTRG.192693.52"; exon_number "16";
chr8	StringTie	exon	144239323	144239363	1000	+	.	gene_id "MSTRG.192693"; transcript_id "MSTRG.192693.52"; exon_number "17";
chr8	StringTie	exon	144239614	144239755	1000	+	.	gene_id "MSTRG.192693"; transcript_id "MSTRG.192693.52"; exon_number "18";
chr8	StringTie	exon	144240101	144240153	1000	+	.	gene_id "MSTRG.192693"; transcript_id "MSTRG.192693.52"; exon_number "19";
chr8	StringTie	exon	144240570	144240677	1000	+	.	gene_id "MSTRG.192693"; transcript_id "MSTRG.192693.52"; exon_number "20";
chr8	StringTie	exon	144240992	144241111	1000	+	.	gene_id "MSTRG.192693"; transcript_id "MSTRG.192693.52"; exon_number "21";
chr8	StringTie	exon	144241395	144241517	1000	+	.	gene_id "MSTRG.192693"; transcript_id "MSTRG.192693.52"; exon_number "22";
chr8	StringTie	exon	144242369	144242515	1000	+	.	gene_id "MSTRG.192693"; transcript_id "MSTRG.192693.52"; exon_number "23";
chr8	StringTie	exon	144242602	144242628	1000	+	.	gene_id "MSTRG.192693"; transcript_id "MSTRG.192693.52"; exon_number "24";
chr8	StringTie	exon	144243494	144243616	1000	+	.	gene_id "MSTRG.192693"; transcript_id "MSTRG.192693.52"; exon_number "25";
chr8	StringTie	exon	144243863	144243942	1000	+	.	gene_id "MSTRG.192693"; transcript_id "MSTRG.192693.52"; exon_number "26";
chr8	StringTie	exon	144244222	144244336	1000	+	.	gene_id "MSTRG.192693"; transcript_id "MSTRG.192693.52"; exon_number "27";
chr8	StringTie	exon	144244444	144244539	1000	+	.	gene_id "MSTRG.192693"; transcript_id "MSTRG.192693.52"; exon_number "28";
chr8	StringTie	exon	144245156	144245260	1000	+	.	gene_id "MSTRG.192693"; transcript_id "MSTRG.192693.52"; exon_number "29";
chr8	StringTie	exon	144247301	144247436	1000	+	.	gene_id "MSTRG.192693"; transcript_id "MSTRG.192693.52"; exon_number "30";
chr8	StringTie	exon	144247567	144247679	1000	+	.	gene_id "MSTRG.192693"; transcript_id "MSTRG.192693.52"; exon_number "31";
chr8	StringTie	exon	144248877	144249029	1000	+	.	gene_id "MSTRG.192693"; transcript_id "MSTRG.192693.52"; exon_number "32";
chr8	StringTie	exon	144250212	144250366	1000	+	.	gene_id "MSTRG.192693"; transcript_id "MSTRG.192693.52"; exon_number "33";
chr8	StringTie	exon	144254813	144254978	1000	+	.	gene_id "MSTRG.192693"; transcript_id "MSTRG.192693.52"; exon_number "34";
chr8	StringTie	exon	144255509	144255705	1000	+	.	gene_id "MSTRG.192693"; transcript_id "MSTRG.192693.52"; exon_number "35";
chr8	StringTie	exon	144258777	144258914	1000	+	.	gene_id "MSTRG.192693"; transcript_id "MSTRG.192693.52"; exon_number "36";
chr8	StringTie	exon	144259240	144259354	1000	+	.	gene_id "MSTRG.192693"; transcript_id "MSTRG.192693.52"; exon_number "37";
chr8	StringTie	exon	144259911	144260057	1000	+	.	gene_id "MSTRG.192693"; transcript_id "MSTRG.192693.52"; exon_number "38";
chr8	StringTie	exon	144260186	144260374	1000	+	.	gene_id "MSTRG.192693"; transcript_id "MSTRG.192693.52"; exon_number "39";
chr8	StringTie	exon	144260483	144260544	1000	+	.	gene_id "MSTRG.192693"; transcript_id "MSTRG.192693.52"; exon_number "40";
chr8	StringTie	exon	144260677	144260832	1000	+	.	gene_id "MSTRG.192693"; transcript_id "MSTRG.192693.52"; exon_number "41";
chr8	StringTie	exon	144260915	144261041	1000	+	.	gene_id "MSTRG.192693"; transcript_id "MSTRG.192693.52"; exon_number "42";
chr8	StringTie	exon	144261114	144261216	1000	+	.	gene_id "MSTRG.192693"; transcript_id "MSTRG.192693.52"; exon_number "43";
chr8	StringTie	exon	144261284	144261349	1000	+	.	gene_id "MSTRG.192693"; transcript_id "MSTRG.192693.52"; exon_number "44";
chr8	StringTie	exon	144261655	144262395	1000	+	.	gene_id "MSTRG.192693"; transcript_id "MSTRG.192693.52"; exon_number "45";
chr8	StringTie	transcript	144147876	144264550	1000	+	.	gene_id "MSTRG.192693"; transcript_id "MSTRG.192693.53";
chr8	StringTie	exon	144147876	144148076	1000	+	.	gene_id "MSTRG.192693"; transcript_id "MSTRG.192693.53"; exon_number "1";
chr8	StringTie	exon	144160970	144161089	1000	+	.	gene_id "MSTRG.192693"; transcript_id "MSTRG.192693.53"; exon_number "2";
chr8	StringTie	exon	144163771	144163848	1000	+	.	gene_id "MSTRG.192693"; transcript_id "MSTRG.192693.53"; exon_number "3";
chr8	StringTie	exon	144168295	144168440	1000	+	.	gene_id "MSTRG.192693"; transcript_id "MSTRG.192693.53"; exon_number "4";
chr8	StringTie	exon	144179455	144179586	1000	+	.	gene_id "MSTRG.192693"; transcript_id "MSTRG.192693.53"; exon_number "5";
chr8	StringTie	exon	144180178	144180340	1000	+	.	gene_id "MSTRG.192693"; transcript_id "MSTRG.192693.53"; exon_number "6";
chr8	StringTie	exon	144180425	144180523	1000	+	.	gene_id "MSTRG.192693"; transcript_id "MSTRG.192693.53"; exon_number "7";
chr8	StringTie	exon	144190784	144190935	1000	+	.	gene_id "MSTRG.192693"; transcript_id "MSTRG.192693.53"; exon_number "8";
chr8	StringTie	exon	144191715	144191855	1000	+	.	gene_id "MSTRG.192693"; transcript_id "MSTRG.192693.53"; exon_number "9";
chr8	StringTie	exon	144192309	144192401	1000	+	.	gene_id "MSTRG.192693"; transcript_id "MSTRG.192693.53"; exon_number "10";
chr8	StringTie	exon	144199122	144199200	1000	+	.	gene_id "MSTRG.192693"; transcript_id "MSTRG.192693.53"; exon_number "11";
chr8	StringTie	exon	144200428	144200541	1000	+	.	gene_id "MSTRG.192693"; transcript_id "MSTRG.192693.53"; exon_number "12";
chr8	StringTie	exon	144220600	144220673	1000	+	.	gene_id "MSTRG.192693"; transcript_id "MSTRG.192693.53"; exon_number "13";
chr8	StringTie	exon	144223108	144223230	1000	+	.	gene_id "MSTRG.192693"; transcript_id "MSTRG.192693.53"; exon_number "14";
chr8	StringTie	exon	144238756	144238863	1000	+	.	gene_id "MSTRG.192693"; transcript_id "MSTRG.192693.53"; exon_number "15";
chr8	StringTie	exon	144239035	144239179	1000	+	.	gene_id "MSTRG.192693"; transcript_id "MSTRG.192693.53"; exon_number "16";
chr8	StringTie	exon	144239323	144239363	1000	+	.	gene_id "MSTRG.192693"; transcript_id "MSTRG.192693.53"; exon_number "17";
chr8	StringTie	exon	144239614	144239755	1000	+	.	gene_id "MSTRG.192693"; transcript_id "MSTRG.192693.53"; exon_number "18";
chr8	StringTie	exon	144240101	144240153	1000	+	.	gene_id "MSTRG.192693"; transcript_id "MSTRG.192693.53"; exon_number "19";
chr8	StringTie	exon	144240570	144240677	1000	+	.	gene_id "MSTRG.192693"; transcript_id "MSTRG.192693.53"; exon_number "20";
chr8	StringTie	exon	144240992	144241111	1000	+	.	gene_id "MSTRG.192693"; transcript_id "MSTRG.192693.53"; exon_number "21";
chr8	StringTie	exon	144241395	144241517	1000	+	.	gene_id "MSTRG.192693"; transcript_id "MSTRG.192693.53"; exon_number "22";
chr8	StringTie	exon	144242369	144242515	1000	+	.	gene_id "MSTRG.192693"; transcript_id "MSTRG.192693.53"; exon_number "23";
chr8	StringTie	exon	144243494	144243616	1000	+	.	gene_id "MSTRG.192693"; transcript_id "MSTRG.192693.53"; exon_number "24";
chr8	StringTie	exon	144243863	144243942	1000	+	.	gene_id "MSTRG.192693"; transcript_id "MSTRG.192693.53"; exon_number "25";
chr8	StringTie	exon	144244222	144244336	1000	+	.	gene_id "MSTRG.192693"; transcript_id "MSTRG.192693.53"; exon_number "26";
chr8	StringTie	exon	144244444	144244539	1000	+	.	gene_id "MSTRG.192693"; transcript_id "MSTRG.192693.53"; exon_number "27";
chr8	StringTie	exon	144245156	144245260	1000	+	.	gene_id "MSTRG.192693"; transcript_id "MSTRG.192693.53"; exon_number "28";
chr8	StringTie	exon	144247301	144247436	1000	+	.	gene_id "MSTRG.192693"; transcript_id "MSTRG.192693.53"; exon_number "29";
chr8	StringTie	exon	144247567	144247679	1000	+	.	gene_id "MSTRG.192693"; transcript_id "MSTRG.192693.53"; exon_number "30";
chr8	StringTie	exon	144248877	144249029	1000	+	.	gene_id "MSTRG.192693"; transcript_id "MSTRG.192693.53"; exon_number "31";
chr8	StringTie	exon	144250212	144250366	1000	+	.	gene_id "MSTRG.192693"; transcript_id "MSTRG.192693.53"; exon_number "32";
chr8	StringTie	exon	144254813	144254978	1000	+	.	gene_id "MSTRG.192693"; transcript_id "MSTRG.192693.53"; exon_number "33";
chr8	StringTie	exon	144255509	144255705	1000	+	.	gene_id "MSTRG.192693"; transcript_id "MSTRG.192693.53"; exon_number "34";
chr8	StringTie	exon	144258777	144258914	1000	+	.	gene_id "MSTRG.192693"; transcript_id "MSTRG.192693.53"; exon_number "35";
chr8	StringTie	exon	144259240	144259354	1000	+	.	gene_id "MSTRG.192693"; transcript_id "MSTRG.192693.53"; exon_number "36";
chr8	StringTie	exon	144259911	144260057	1000	+	.	gene_id "MSTRG.192693"; transcript_id "MSTRG.192693.53"; exon_number "37";
chr8	StringTie	exon	144260186	144260374	1000	+	.	gene_id "MSTRG.192693"; transcript_id "MSTRG.192693.53"; exon_number "38";
chr8	StringTie	exon	144260677	144260832	1000	+	.	gene_id "MSTRG.192693"; transcript_id "MSTRG.192693.53"; exon_number "39";
chr8	StringTie	exon	144260907	144261041	1000	+	.	gene_id "MSTRG.192693"; transcript_id "MSTRG.192693.53"; exon_number "40";
chr8	StringTie	exon	144261114	144261216	1000	+	.	gene_id "MSTRG.192693"; transcript_id "MSTRG.192693.53"; exon_number "41";
chr8	StringTie	exon	144261284	144261349	1000	+	.	gene_id "MSTRG.192693"; transcript_id "MSTRG.192693.53"; exon_number "42";
chr8	StringTie	exon	144261655	144262257	1000	+	.	gene_id "MSTRG.192693"; transcript_id "MSTRG.192693.53"; exon_number "43";
chr8	StringTie	exon	144264533	144264550	1000	+	.	gene_id "MSTRG.192693"; transcript_id "MSTRG.192693.53"; exon_number "44";
chr8	StringTie	transcript	144147878	144268491	1000	+	.	gene_id "MSTRG.192693"; transcript_id "MSTRG.192693.54";
chr8	StringTie	exon	144147878	144148076	1000	+	.	gene_id "MSTRG.192693"; transcript_id "MSTRG.192693.54"; exon_number "1";
chr8	StringTie	exon	144160970	144161089	1000	+	.	gene_id "MSTRG.192693"; transcript_id "MSTRG.192693.54"; exon_number "2";
chr8	StringTie	exon	144163771	144163848	1000	+	.	gene_id "MSTRG.192693"; transcript_id "MSTRG.192693.54"; exon_number "3";
chr8	StringTie	exon	144168295	144168440	1000	+	.	gene_id "MSTRG.192693"; transcript_id "MSTRG.192693.54"; exon_number "4";
chr8	StringTie	exon	144179455	144179586	1000	+	.	gene_id "MSTRG.192693"; transcript_id "MSTRG.192693.54"; exon_number "5";
chr8	StringTie	exon	144180178	144180340	1000	+	.	gene_id "MSTRG.192693"; transcript_id "MSTRG.192693.54"; exon_number "6";
chr8	StringTie	exon	144180425	144180523	1000	+	.	gene_id "MSTRG.192693"; transcript_id "MSTRG.192693.54"; exon_number "7";
chr8	StringTie	exon	144190784	144190935	1000	+	.	gene_id "MSTRG.192693"; transcript_id "MSTRG.192693.54"; exon_number "8";
chr8	StringTie	exon	144191715	144191855	1000	+	.	gene_id "MSTRG.192693"; transcript_id "MSTRG.192693.54"; exon_number "9";
chr8	StringTie	exon	144192309	144192401	1000	+	.	gene_id "MSTRG.192693"; transcript_id "MSTRG.192693.54"; exon_number "10";
chr8	StringTie	exon	144199122	144199200	1000	+	.	gene_id "MSTRG.192693"; transcript_id "MSTRG.192693.54"; exon_number "11";
chr8	StringTie	exon	144200428	144200541	1000	+	.	gene_id "MSTRG.192693"; transcript_id "MSTRG.192693.54"; exon_number "12";
chr8	StringTie	exon	144220600	144220673	1000	+	.	gene_id "MSTRG.192693"; transcript_id "MSTRG.192693.54"; exon_number "13";
chr8	StringTie	exon	144223108	144223230	1000	+	.	gene_id "MSTRG.192693"; transcript_id "MSTRG.192693.54"; exon_number "14";
chr8	StringTie	exon	144238756	144238863	1000	+	.	gene_id "MSTRG.192693"; transcript_id "MSTRG.192693.54"; exon_number "15";
chr8	StringTie	exon	144239035	144239179	1000	+	.	gene_id "MSTRG.192693"; transcript_id "MSTRG.192693.54"; exon_number "16";
chr8	StringTie	exon	144239323	144239363	1000	+	.	gene_id "MSTRG.192693"; transcript_id "MSTRG.192693.54"; exon_number "17";
chr8	StringTie	exon	144239614	144239755	1000	+	.	gene_id "MSTRG.192693"; transcript_id "MSTRG.192693.54"; exon_number "18";
chr8	StringTie	exon	144240101	144240153	1000	+	.	gene_id "MSTRG.192693"; transcript_id "MSTRG.192693.54"; exon_number "19";
chr8	StringTie	exon	144240570	144240677	1000	+	.	gene_id "MSTRG.192693"; transcript_id "MSTRG.192693.54"; exon_number "20";
chr8	StringTie	exon	144240992	144241111	1000	+	.	gene_id "MSTRG.192693"; transcript_id "MSTRG.192693.54"; exon_number "21";
chr8	StringTie	exon	144241395	144241517	1000	+	.	gene_id "MSTRG.192693"; transcript_id "MSTRG.192693.54"; exon_number "22";
chr8	StringTie	exon	144242369	144242515	1000	+	.	gene_id "MSTRG.192693"; transcript_id "MSTRG.192693.54"; exon_number "23";
chr8	StringTie	exon	144243494	144243616	1000	+	.	gene_id "MSTRG.192693"; transcript_id "MSTRG.192693.54"; exon_number "24";
chr8	StringTie	exon	144243863	144243942	1000	+	.	gene_id "MSTRG.192693"; transcript_id "MSTRG.192693.54"; exon_number "25";
chr8	StringTie	exon	144244222	144244336	1000	+	.	gene_id "MSTRG.192693"; transcript_id "MSTRG.192693.54"; exon_number "26";
chr8	StringTie	exon	144244444	144244539	1000	+	.	gene_id "MSTRG.192693"; transcript_id "MSTRG.192693.54"; exon_number "27";
chr8	StringTie	exon	144245156	144245260	1000	+	.	gene_id "MSTRG.192693"; transcript_id "MSTRG.192693.54"; exon_number "28";
chr8	StringTie	exon	144247301	144247436	1000	+	.	gene_id "MSTRG.192693"; transcript_id "MSTRG.192693.54"; exon_number "29";
chr8	StringTie	exon	144247567	144247679	1000	+	.	gene_id "MSTRG.192693"; transcript_id "MSTRG.192693.54"; exon_number "30";
chr8	StringTie	exon	144248877	144249029	1000	+	.	gene_id "MSTRG.192693"; transcript_id "MSTRG.192693.54"; exon_number "31";
chr8	StringTie	exon	144250212	144250366	1000	+	.	gene_id "MSTRG.192693"; transcript_id "MSTRG.192693.54"; exon_number "32";
chr8	StringTie	exon	144254813	144254978	1000	+	.	gene_id "MSTRG.192693"; transcript_id "MSTRG.192693.54"; exon_number "33";
chr8	StringTie	exon	144255509	144258385	1000	+	.	gene_id "MSTRG.192693"; transcript_id "MSTRG.192693.54"; exon_number "34";
chr8	StringTie	exon	144258777	144258914	1000	+	.	gene_id "MSTRG.192693"; transcript_id "MSTRG.192693.54"; exon_number "35";
chr8	StringTie	exon	144259240	144259354	1000	+	.	gene_id "MSTRG.192693"; transcript_id "MSTRG.192693.54"; exon_number "36";
chr8	StringTie	exon	144259911	144260057	1000	+	.	gene_id "MSTRG.192693"; transcript_id "MSTRG.192693.54"; exon_number "37";
chr8	StringTie	exon	144260186	144260374	1000	+	.	gene_id "MSTRG.192693"; transcript_id "MSTRG.192693.54"; exon_number "38";
chr8	StringTie	exon	144260677	144260832	1000	+	.	gene_id "MSTRG.192693"; transcript_id "MSTRG.192693.54"; exon_number "39";
chr8	StringTie	exon	144260907	144261041	1000	+	.	gene_id "MSTRG.192693"; transcript_id "MSTRG.192693.54"; exon_number "40";
chr8	StringTie	exon	144261114	144261216	1000	+	.	gene_id "MSTRG.192693"; transcript_id "MSTRG.192693.54"; exon_number "41";
chr8	StringTie	exon	144261655	144261942	1000	+	.	gene_id "MSTRG.192693"; transcript_id "MSTRG.192693.54"; exon_number "42";
chr8	StringTie	exon	144262145	144262313	1000	+	.	gene_id "MSTRG.192693"; transcript_id "MSTRG.192693.54"; exon_number "43";
chr8	StringTie	exon	144262990	144263105	1000	+	.	gene_id "MSTRG.192693"; transcript_id "MSTRG.192693.54"; exon_number "44";
chr8	StringTie	exon	144263861	144263931	1000	+	.	gene_id "MSTRG.192693"; transcript_id "MSTRG.192693.54"; exon_number "45";
chr8	StringTie	exon	144264533	144264825	1000	+	.	gene_id "MSTRG.192693"; transcript_id "MSTRG.192693.54"; exon_number "46";
chr8	StringTie	exon	144264946	144265146	1000	+	.	gene_id "MSTRG.192693"; transcript_id "MSTRG.192693.54"; exon_number "47";
chr8	StringTie	exon	144266489	144267180	1000	+	.	gene_id "MSTRG.192693"; transcript_id "MSTRG.192693.54"; exon_number "48";
chr8	StringTie	exon	144268104	144268491	1000	+	.	gene_id "MSTRG.192693"; transcript_id "MSTRG.192693.54"; exon_number "49";
chr8	StringTie	transcript	144147878	144275332	1000	+	.	gene_id "MSTRG.192693"; transcript_id "MSTRG.192693.55";
chr8	StringTie	exon	144147878	144148076	1000	+	.	gene_id "MSTRG.192693"; transcript_id "MSTRG.192693.55"; exon_number "1";
chr8	StringTie	exon	144160970	144161089	1000	+	.	gene_id "MSTRG.192693"; transcript_id "MSTRG.192693.55"; exon_number "2";
chr8	StringTie	exon	144163771	144163848	1000	+	.	gene_id "MSTRG.192693"; transcript_id "MSTRG.192693.55"; exon_number "3";
chr8	StringTie	exon	144168295	144168440	1000	+	.	gene_id "MSTRG.192693"; transcript_id "MSTRG.192693.55"; exon_number "4";
chr8	StringTie	exon	144179455	144179586	1000	+	.	gene_id "MSTRG.192693"; transcript_id "MSTRG.192693.55"; exon_number "5";
chr8	StringTie	exon	144180178	144180340	1000	+	.	gene_id "MSTRG.192693"; transcript_id "MSTRG.192693.55"; exon_number "6";
chr8	StringTie	exon	144180425	144180523	1000	+	.	gene_id "MSTRG.192693"; transcript_id "MSTRG.192693.55"; exon_number "7";
chr8	StringTie	exon	144190784	144190935	1000	+	.	gene_id "MSTRG.192693"; transcript_id "MSTRG.192693.55"; exon_number "8";
chr8	StringTie	exon	144191715	144191855	1000	+	.	gene_id "MSTRG.192693"; transcript_id "MSTRG.192693.55"; exon_number "9";
chr8	StringTie	exon	144192309	144192401	1000	+	.	gene_id "MSTRG.192693"; transcript_id "MSTRG.192693.55"; exon_number "10";
chr8	StringTie	exon	144199122	144199200	1000	+	.	gene_id "MSTRG.192693"; transcript_id "MSTRG.192693.55"; exon_number "11";
chr8	StringTie	exon	144200428	144200541	1000	+	.	gene_id "MSTRG.192693"; transcript_id "MSTRG.192693.55"; exon_number "12";
chr8	StringTie	exon	144220600	144220673	1000	+	.	gene_id "MSTRG.192693"; transcript_id "MSTRG.192693.55"; exon_number "13";
chr8	StringTie	exon	144223108	144223230	1000	+	.	gene_id "MSTRG.192693"; transcript_id "MSTRG.192693.55"; exon_number "14";
chr8	StringTie	exon	144238756	144238863	1000	+	.	gene_id "MSTRG.192693"; transcript_id "MSTRG.192693.55"; exon_number "15";
chr8	StringTie	exon	144239035	144239179	1000	+	.	gene_id "MSTRG.192693"; transcript_id "MSTRG.192693.55"; exon_number "16";
chr8	StringTie	exon	144239323	144239363	1000	+	.	gene_id "MSTRG.192693"; transcript_id "MSTRG.192693.55"; exon_number "17";
chr8	StringTie	exon	144239614	144239755	1000	+	.	gene_id "MSTRG.192693"; transcript_id "MSTRG.192693.55"; exon_number "18";
chr8	StringTie	exon	144240101	144240153	1000	+	.	gene_id "MSTRG.192693"; transcript_id "MSTRG.192693.55"; exon_number "19";
chr8	StringTie	exon	144240570	144240677	1000	+	.	gene_id "MSTRG.192693"; transcript_id "MSTRG.192693.55"; exon_number "20";
chr8	StringTie	exon	144240992	144241111	1000	+	.	gene_id "MSTRG.192693"; transcript_id "MSTRG.192693.55"; exon_number "21";
chr8	StringTie	exon	144241395	144241517	1000	+	.	gene_id "MSTRG.192693"; transcript_id "MSTRG.192693.55"; exon_number "22";
chr8	StringTie	exon	144242369	144242515	1000	+	.	gene_id "MSTRG.192693"; transcript_id "MSTRG.192693.55"; exon_number "23";
chr8	StringTie	exon	144243494	144243616	1000	+	.	gene_id "MSTRG.192693"; transcript_id "MSTRG.192693.55"; exon_number "24";
chr8	StringTie	exon	144243863	144243942	1000	+	.	gene_id "MSTRG.192693"; transcript_id "MSTRG.192693.55"; exon_number "25";
chr8	StringTie	exon	144244222	144244336	1000	+	.	gene_id "MSTRG.192693"; transcript_id "MSTRG.192693.55"; exon_number "26";
chr8	StringTie	exon	144244444	144244539	1000	+	.	gene_id "MSTRG.192693"; transcript_id "MSTRG.192693.55"; exon_number "27";
chr8	StringTie	exon	144245156	144245260	1000	+	.	gene_id "MSTRG.192693"; transcript_id "MSTRG.192693.55"; exon_number "28";
chr8	StringTie	exon	144247301	144247436	1000	+	.	gene_id "MSTRG.192693"; transcript_id "MSTRG.192693.55"; exon_number "29";
chr8	StringTie	exon	144247567	144247679	1000	+	.	gene_id "MSTRG.192693"; transcript_id "MSTRG.192693.55"; exon_number "30";
chr8	StringTie	exon	144248877	144249029	1000	+	.	gene_id "MSTRG.192693"; transcript_id "MSTRG.192693.55"; exon_number "31";
chr8	StringTie	exon	144250212	144250366	1000	+	.	gene_id "MSTRG.192693"; transcript_id "MSTRG.192693.55"; exon_number "32";
chr8	StringTie	exon	144254813	144254978	1000	+	.	gene_id "MSTRG.192693"; transcript_id "MSTRG.192693.55"; exon_number "33";
chr8	StringTie	exon	144255509	144255705	1000	+	.	gene_id "MSTRG.192693"; transcript_id "MSTRG.192693.55"; exon_number "34";
chr8	StringTie	exon	144258309	144258385	1000	+	.	gene_id "MSTRG.192693"; transcript_id "MSTRG.192693.55"; exon_number "35";
chr8	StringTie	exon	144258777	144258914	1000	+	.	gene_id "MSTRG.192693"; transcript_id "MSTRG.192693.55"; exon_number "36";
chr8	StringTie	exon	144259240	144259354	1000	+	.	gene_id "MSTRG.192693"; transcript_id "MSTRG.192693.55"; exon_number "37";
chr8	StringTie	exon	144259911	144260057	1000	+	.	gene_id "MSTRG.192693"; transcript_id "MSTRG.192693.55"; exon_number "38";
chr8	StringTie	exon	144260186	144260374	1000	+	.	gene_id "MSTRG.192693"; transcript_id "MSTRG.192693.55"; exon_number "39";
chr8	StringTie	exon	144260677	144260832	1000	+	.	gene_id "MSTRG.192693"; transcript_id "MSTRG.192693.55"; exon_number "40";
chr8	StringTie	exon	144260907	144261041	1000	+	.	gene_id "MSTRG.192693"; transcript_id "MSTRG.192693.55"; exon_number "41";
chr8	StringTie	exon	144261114	144261216	1000	+	.	gene_id "MSTRG.192693"; transcript_id "MSTRG.192693.55"; exon_number "42";
chr8	StringTie	exon	144261284	144261349	1000	+	.	gene_id "MSTRG.192693"; transcript_id "MSTRG.192693.55"; exon_number "43";
chr8	StringTie	exon	144261655	144261942	1000	+	.	gene_id "MSTRG.192693"; transcript_id "MSTRG.192693.55"; exon_number "44";
chr8	StringTie	exon	144262145	144262257	1000	+	.	gene_id "MSTRG.192693"; transcript_id "MSTRG.192693.55"; exon_number "45";
chr8	StringTie	exon	144262859	144263102	1000	+	.	gene_id "MSTRG.192693"; transcript_id "MSTRG.192693.55"; exon_number "46";
chr8	StringTie	exon	144263495	144263728	1000	+	.	gene_id "MSTRG.192693"; transcript_id "MSTRG.192693.55"; exon_number "47";
chr8	StringTie	exon	144264240	144264301	1000	+	.	gene_id "MSTRG.192693"; transcript_id "MSTRG.192693.55"; exon_number "48";
chr8	StringTie	exon	144264533	144264825	1000	+	.	gene_id "MSTRG.192693"; transcript_id "MSTRG.192693.55"; exon_number "49";
chr8	StringTie	exon	144264946	144265146	1000	+	.	gene_id "MSTRG.192693"; transcript_id "MSTRG.192693.55"; exon_number "50";
chr8	StringTie	exon	144265556	144267180	1000	+	.	gene_id "MSTRG.192693"; transcript_id "MSTRG.192693.55"; exon_number "51";
chr8	StringTie	exon	144267874	144269853	1000	+	.	gene_id "MSTRG.192693"; transcript_id "MSTRG.192693.55"; exon_number "52";
chr8	StringTie	exon	144275222	144275332	1000	+	.	gene_id "MSTRG.192693"; transcript_id "MSTRG.192693.55"; exon_number "53";
chr8	StringTie	transcript	144147880	144262141	1000	+	.	gene_id "MSTRG.192693"; transcript_id "MSTRG.192693.56";
chr8	StringTie	exon	144147880	144148076	1000	+	.	gene_id "MSTRG.192693"; transcript_id "MSTRG.192693.56"; exon_number "1";
chr8	StringTie	exon	144160970	144161089	1000	+	.	gene_id "MSTRG.192693"; transcript_id "MSTRG.192693.56"; exon_number "2";
chr8	StringTie	exon	144163771	144163848	1000	+	.	gene_id "MSTRG.192693"; transcript_id "MSTRG.192693.56"; exon_number "3";
chr8	StringTie	exon	144168295	144168440	1000	+	.	gene_id "MSTRG.192693"; transcript_id "MSTRG.192693.56"; exon_number "4";
chr8	StringTie	exon	144179455	144179586	1000	+	.	gene_id "MSTRG.192693"; transcript_id "MSTRG.192693.56"; exon_number "5";
chr8	StringTie	exon	144180178	144180340	1000	+	.	gene_id "MSTRG.192693"; transcript_id "MSTRG.192693.56"; exon_number "6";
chr8	StringTie	exon	144180425	144180523	1000	+	.	gene_id "MSTRG.192693"; transcript_id "MSTRG.192693.56"; exon_number "7";
chr8	StringTie	exon	144190784	144190935	1000	+	.	gene_id "MSTRG.192693"; transcript_id "MSTRG.192693.56"; exon_number "8";
chr8	StringTie	exon	144191715	144191855	1000	+	.	gene_id "MSTRG.192693"; transcript_id "MSTRG.192693.56"; exon_number "9";
chr8	StringTie	exon	144192309	144192401	1000	+	.	gene_id "MSTRG.192693"; transcript_id "MSTRG.192693.56"; exon_number "10";
chr8	StringTie	exon	144199122	144199200	1000	+	.	gene_id "MSTRG.192693"; transcript_id "MSTRG.192693.56"; exon_number "11";
chr8	StringTie	exon	144200428	144200541	1000	+	.	gene_id "MSTRG.192693"; transcript_id "MSTRG.192693.56"; exon_number "12";
chr8	StringTie	exon	144220600	144220673	1000	+	.	gene_id "MSTRG.192693"; transcript_id "MSTRG.192693.56"; exon_number "13";
chr8	StringTie	exon	144223108	144223230	1000	+	.	gene_id "MSTRG.192693"; transcript_id "MSTRG.192693.56"; exon_number "14";
chr8	StringTie	exon	144238756	144238863	1000	+	.	gene_id "MSTRG.192693"; transcript_id "MSTRG.192693.56"; exon_number "15";
chr8	StringTie	exon	144239035	144239179	1000	+	.	gene_id "MSTRG.192693"; transcript_id "MSTRG.192693.56"; exon_number "16";
chr8	StringTie	exon	144239323	144239363	1000	+	.	gene_id "MSTRG.192693"; transcript_id "MSTRG.192693.56"; exon_number "17";
chr8	StringTie	exon	144239614	144239755	1000	+	.	gene_id "MSTRG.192693"; transcript_id "MSTRG.192693.56"; exon_number "18";
chr8	StringTie	exon	144240101	144240153	1000	+	.	gene_id "MSTRG.192693"; transcript_id "MSTRG.192693.56"; exon_number "19";
chr8	StringTie	exon	144240570	144240677	1000	+	.	gene_id "MSTRG.192693"; transcript_id "MSTRG.192693.56"; exon_number "20";
chr8	StringTie	exon	144240992	144241111	1000	+	.	gene_id "MSTRG.192693"; transcript_id "MSTRG.192693.56"; exon_number "21";
chr8	StringTie	exon	144241395	144241517	1000	+	.	gene_id "MSTRG.192693"; transcript_id "MSTRG.192693.56"; exon_number "22";
chr8	StringTie	exon	144242369	144242515	1000	+	.	gene_id "MSTRG.192693"; transcript_id "MSTRG.192693.56"; exon_number "23";
chr8	StringTie	exon	144243494	144243616	1000	+	.	gene_id "MSTRG.192693"; transcript_id "MSTRG.192693.56"; exon_number "24";
chr8	StringTie	exon	144243863	144243942	1000	+	.	gene_id "MSTRG.192693"; transcript_id "MSTRG.192693.56"; exon_number "25";
chr8	StringTie	exon	144244222	144244336	1000	+	.	gene_id "MSTRG.192693"; transcript_id "MSTRG.192693.56"; exon_number "26";
chr8	StringTie	exon	144244444	144244539	1000	+	.	gene_id "MSTRG.192693"; transcript_id "MSTRG.192693.56"; exon_number "27";
chr8	StringTie	exon	144245156	144245260	1000	+	.	gene_id "MSTRG.192693"; transcript_id "MSTRG.192693.56"; exon_number "28";
chr8	StringTie	exon	144247301	144247436	1000	+	.	gene_id "MSTRG.192693"; transcript_id "MSTRG.192693.56"; exon_number "29";
chr8	StringTie	exon	144247567	144247679	1000	+	.	gene_id "MSTRG.192693"; transcript_id "MSTRG.192693.56"; exon_number "30";
chr8	StringTie	exon	144248877	144249029	1000	+	.	gene_id "MSTRG.192693"; transcript_id "MSTRG.192693.56"; exon_number "31";
chr8	StringTie	exon	144250212	144250366	1000	+	.	gene_id "MSTRG.192693"; transcript_id "MSTRG.192693.56"; exon_number "32";
chr8	StringTie	exon	144254813	144254978	1000	+	.	gene_id "MSTRG.192693"; transcript_id "MSTRG.192693.56"; exon_number "33";
chr8	StringTie	exon	144255509	144255705	1000	+	.	gene_id "MSTRG.192693"; transcript_id "MSTRG.192693.56"; exon_number "34";
chr8	StringTie	exon	144257157	144258385	1000	+	.	gene_id "MSTRG.192693"; transcript_id "MSTRG.192693.56"; exon_number "35";
chr8	StringTie	exon	144258777	144258914	1000	+	.	gene_id "MSTRG.192693"; transcript_id "MSTRG.192693.56"; exon_number "36";
chr8	StringTie	exon	144259240	144259354	1000	+	.	gene_id "MSTRG.192693"; transcript_id "MSTRG.192693.56"; exon_number "37";
chr8	StringTie	exon	144259911	144260057	1000	+	.	gene_id "MSTRG.192693"; transcript_id "MSTRG.192693.56"; exon_number "38";
chr8	StringTie	exon	144260186	144260374	1000	+	.	gene_id "MSTRG.192693"; transcript_id "MSTRG.192693.56"; exon_number "39";
chr8	StringTie	exon	144260677	144260832	1000	+	.	gene_id "MSTRG.192693"; transcript_id "MSTRG.192693.56"; exon_number "40";
chr8	StringTie	exon	144260907	144261041	1000	+	.	gene_id "MSTRG.192693"; transcript_id "MSTRG.192693.56"; exon_number "41";
chr8	StringTie	exon	144261114	144261216	1000	+	.	gene_id "MSTRG.192693"; transcript_id "MSTRG.192693.56"; exon_number "42";
chr8	StringTie	exon	144261312	144261349	1000	+	.	gene_id "MSTRG.192693"; transcript_id "MSTRG.192693.56"; exon_number "43";
chr8	StringTie	exon	144261655	144262141	1000	+	.	gene_id "MSTRG.192693"; transcript_id "MSTRG.192693.56"; exon_number "44";
chr8	StringTie	transcript	144147881	144215046	1000	+	.	gene_id "MSTRG.192693"; transcript_id "MSTRG.192693.57";
chr8	StringTie	exon	144147881	144148076	1000	+	.	gene_id "MSTRG.192693"; transcript_id "MSTRG.192693.57"; exon_number "1";
chr8	StringTie	exon	144160970	144161089	1000	+	.	gene_id "MSTRG.192693"; transcript_id "MSTRG.192693.57"; exon_number "2";
chr8	StringTie	exon	144163771	144163848	1000	+	.	gene_id "MSTRG.192693"; transcript_id "MSTRG.192693.57"; exon_number "3";
chr8	StringTie	exon	144168295	144168440	1000	+	.	gene_id "MSTRG.192693"; transcript_id "MSTRG.192693.57"; exon_number "4";
chr8	StringTie	exon	144179455	144179586	1000	+	.	gene_id "MSTRG.192693"; transcript_id "MSTRG.192693.57"; exon_number "5";
chr8	StringTie	exon	144180178	144180340	1000	+	.	gene_id "MSTRG.192693"; transcript_id "MSTRG.192693.57"; exon_number "6";
chr8	StringTie	exon	144180425	144180523	1000	+	.	gene_id "MSTRG.192693"; transcript_id "MSTRG.192693.57"; exon_number "7";
chr8	StringTie	exon	144190784	144190935	1000	+	.	gene_id "MSTRG.192693"; transcript_id "MSTRG.192693.57"; exon_number "8";
chr8	StringTie	exon	144191715	144191855	1000	+	.	gene_id "MSTRG.192693"; transcript_id "MSTRG.192693.57"; exon_number "9";
chr8	StringTie	exon	144192309	144192401	1000	+	.	gene_id "MSTRG.192693"; transcript_id "MSTRG.192693.57"; exon_number "10";
chr8	StringTie	exon	144199122	144199200	1000	+	.	gene_id "MSTRG.192693"; transcript_id "MSTRG.192693.57"; exon_number "11";
chr8	StringTie	exon	144200428	144200541	1000	+	.	gene_id "MSTRG.192693"; transcript_id "MSTRG.192693.57"; exon_number "12";
chr8	StringTie	exon	144214006	144215046	1000	+	.	gene_id "MSTRG.192693"; transcript_id "MSTRG.192693.57"; exon_number "13";
chr8	StringTie	transcript	144147881	144262102	1000	+	.	gene_id "MSTRG.192693"; transcript_id "MSTRG.192693.58";
chr8	StringTie	exon	144147881	144148076	1000	+	.	gene_id "MSTRG.192693"; transcript_id "MSTRG.192693.58"; exon_number "1";
chr8	StringTie	exon	144160970	144161089	1000	+	.	gene_id "MSTRG.192693"; transcript_id "MSTRG.192693.58"; exon_number "2";
chr8	StringTie	exon	144163771	144163848	1000	+	.	gene_id "MSTRG.192693"; transcript_id "MSTRG.192693.58"; exon_number "3";
chr8	StringTie	exon	144168295	144168440	1000	+	.	gene_id "MSTRG.192693"; transcript_id "MSTRG.192693.58"; exon_number "4";
chr8	StringTie	exon	144179455	144179586	1000	+	.	gene_id "MSTRG.192693"; transcript_id "MSTRG.192693.58"; exon_number "5";
chr8	StringTie	exon	144180178	144180340	1000	+	.	gene_id "MSTRG.192693"; transcript_id "MSTRG.192693.58"; exon_number "6";
chr8	StringTie	exon	144180425	144180523	1000	+	.	gene_id "MSTRG.192693"; transcript_id "MSTRG.192693.58"; exon_number "7";
chr8	StringTie	exon	144190784	144190935	1000	+	.	gene_id "MSTRG.192693"; transcript_id "MSTRG.192693.58"; exon_number "8";
chr8	StringTie	exon	144191715	144191855	1000	+	.	gene_id "MSTRG.192693"; transcript_id "MSTRG.192693.58"; exon_number "9";
chr8	StringTie	exon	144192309	144192401	1000	+	.	gene_id "MSTRG.192693"; transcript_id "MSTRG.192693.58"; exon_number "10";
chr8	StringTie	exon	144199122	144199200	1000	+	.	gene_id "MSTRG.192693"; transcript_id "MSTRG.192693.58"; exon_number "11";
chr8	StringTie	exon	144200428	144200541	1000	+	.	gene_id "MSTRG.192693"; transcript_id "MSTRG.192693.58"; exon_number "12";
chr8	StringTie	exon	144211793	144218456	1000	+	.	gene_id "MSTRG.192693"; transcript_id "MSTRG.192693.58"; exon_number "13";
chr8	StringTie	exon	144220600	144220673	1000	+	.	gene_id "MSTRG.192693"; transcript_id "MSTRG.192693.58"; exon_number "14";
chr8	StringTie	exon	144223108	144223230	1000	+	.	gene_id "MSTRG.192693"; transcript_id "MSTRG.192693.58"; exon_number "15";
chr8	StringTie	exon	144238756	144238863	1000	+	.	gene_id "MSTRG.192693"; transcript_id "MSTRG.192693.58"; exon_number "16";
chr8	StringTie	exon	144239035	144239179	1000	+	.	gene_id "MSTRG.192693"; transcript_id "MSTRG.192693.58"; exon_number "17";
chr8	StringTie	exon	144239323	144239363	1000	+	.	gene_id "MSTRG.192693"; transcript_id "MSTRG.192693.58"; exon_number "18";
chr8	StringTie	exon	144239614	144239755	1000	+	.	gene_id "MSTRG.192693"; transcript_id "MSTRG.192693.58"; exon_number "19";
chr8	StringTie	exon	144240101	144240153	1000	+	.	gene_id "MSTRG.192693"; transcript_id "MSTRG.192693.58"; exon_number "20";
chr8	StringTie	exon	144240570	144240677	1000	+	.	gene_id "MSTRG.192693"; transcript_id "MSTRG.192693.58"; exon_number "21";
chr8	StringTie	exon	144240992	144241111	1000	+	.	gene_id "MSTRG.192693"; transcript_id "MSTRG.192693.58"; exon_number "22";
chr8	StringTie	exon	144241395	144241517	1000	+	.	gene_id "MSTRG.192693"; transcript_id "MSTRG.192693.58"; exon_number "23";
chr8	StringTie	exon	144242369	144242515	1000	+	.	gene_id "MSTRG.192693"; transcript_id "MSTRG.192693.58"; exon_number "24";
chr8	StringTie	exon	144243494	144243616	1000	+	.	gene_id "MSTRG.192693"; transcript_id "MSTRG.192693.58"; exon_number "25";
chr8	StringTie	exon	144243863	144243942	1000	+	.	gene_id "MSTRG.192693"; transcript_id "MSTRG.192693.58"; exon_number "26";
chr8	StringTie	exon	144244222	144244336	1000	+	.	gene_id "MSTRG.192693"; transcript_id "MSTRG.192693.58"; exon_number "27";
chr8	StringTie	exon	144244444	144244539	1000	+	.	gene_id "MSTRG.192693"; transcript_id "MSTRG.192693.58"; exon_number "28";
chr8	StringTie	exon	144245156	144245260	1000	+	.	gene_id "MSTRG.192693"; transcript_id "MSTRG.192693.58"; exon_number "29";
chr8	StringTie	exon	144247301	144247436	1000	+	.	gene_id "MSTRG.192693"; transcript_id "MSTRG.192693.58"; exon_number "30";
chr8	StringTie	exon	144247567	144247679	1000	+	.	gene_id "MSTRG.192693"; transcript_id "MSTRG.192693.58"; exon_number "31";
chr8	StringTie	exon	144248877	144249029	1000	+	.	gene_id "MSTRG.192693"; transcript_id "MSTRG.192693.58"; exon_number "32";
chr8	StringTie	exon	144250212	144250366	1000	+	.	gene_id "MSTRG.192693"; transcript_id "MSTRG.192693.58"; exon_number "33";
chr8	StringTie	exon	144254813	144254978	1000	+	.	gene_id "MSTRG.192693"; transcript_id "MSTRG.192693.58"; exon_number "34";
chr8	StringTie	exon	144255509	144255705	1000	+	.	gene_id "MSTRG.192693"; transcript_id "MSTRG.192693.58"; exon_number "35";
chr8	StringTie	exon	144258777	144258914	1000	+	.	gene_id "MSTRG.192693"; transcript_id "MSTRG.192693.58"; exon_number "36";
chr8	StringTie	exon	144259240	144259354	1000	+	.	gene_id "MSTRG.192693"; transcript_id "MSTRG.192693.58"; exon_number "37";
chr8	StringTie	exon	144259911	144260057	1000	+	.	gene_id "MSTRG.192693"; transcript_id "MSTRG.192693.58"; exon_number "38";
chr8	StringTie	exon	144260186	144260374	1000	+	.	gene_id "MSTRG.192693"; transcript_id "MSTRG.192693.58"; exon_number "39";
chr8	StringTie	exon	144260677	144260832	1000	+	.	gene_id "MSTRG.192693"; transcript_id "MSTRG.192693.58"; exon_number "40";
chr8	StringTie	exon	144260907	144261041	1000	+	.	gene_id "MSTRG.192693"; transcript_id "MSTRG.192693.58"; exon_number "41";
chr8	StringTie	exon	144261114	144261216	1000	+	.	gene_id "MSTRG.192693"; transcript_id "MSTRG.192693.58"; exon_number "42";
chr8	StringTie	exon	144261284	144261349	1000	+	.	gene_id "MSTRG.192693"; transcript_id "MSTRG.192693.58"; exon_number "43";
chr8	StringTie	exon	144261655	144262102	1000	+	.	gene_id "MSTRG.192693"; transcript_id "MSTRG.192693.58"; exon_number "44";
chr8	StringTie	transcript	144147882	144262292	1000	+	.	gene_id "MSTRG.192693"; transcript_id "MSTRG.192693.59";
chr8	StringTie	exon	144147882	144148076	1000	+	.	gene_id "MSTRG.192693"; transcript_id "MSTRG.192693.59"; exon_number "1";
chr8	StringTie	exon	144160970	144161089	1000	+	.	gene_id "MSTRG.192693"; transcript_id "MSTRG.192693.59"; exon_number "2";
chr8	StringTie	exon	144163771	144163848	1000	+	.	gene_id "MSTRG.192693"; transcript_id "MSTRG.192693.59"; exon_number "3";
chr8	StringTie	exon	144168295	144168440	1000	+	.	gene_id "MSTRG.192693"; transcript_id "MSTRG.192693.59"; exon_number "4";
chr8	StringTie	exon	144179455	144179586	1000	+	.	gene_id "MSTRG.192693"; transcript_id "MSTRG.192693.59"; exon_number "5";
chr8	StringTie	exon	144180178	144180340	1000	+	.	gene_id "MSTRG.192693"; transcript_id "MSTRG.192693.59"; exon_number "6";
chr8	StringTie	exon	144180425	144180523	1000	+	.	gene_id "MSTRG.192693"; transcript_id "MSTRG.192693.59"; exon_number "7";
chr8	StringTie	exon	144190784	144190935	1000	+	.	gene_id "MSTRG.192693"; transcript_id "MSTRG.192693.59"; exon_number "8";
chr8	StringTie	exon	144191715	144191855	1000	+	.	gene_id "MSTRG.192693"; transcript_id "MSTRG.192693.59"; exon_number "9";
chr8	StringTie	exon	144192309	144192401	1000	+	.	gene_id "MSTRG.192693"; transcript_id "MSTRG.192693.59"; exon_number "10";
chr8	StringTie	exon	144199122	144199200	1000	+	.	gene_id "MSTRG.192693"; transcript_id "MSTRG.192693.59"; exon_number "11";
chr8	StringTie	exon	144200428	144200541	1000	+	.	gene_id "MSTRG.192693"; transcript_id "MSTRG.192693.59"; exon_number "12";
chr8	StringTie	exon	144220600	144220673	1000	+	.	gene_id "MSTRG.192693"; transcript_id "MSTRG.192693.59"; exon_number "13";
chr8	StringTie	exon	144223108	144223230	1000	+	.	gene_id "MSTRG.192693"; transcript_id "MSTRG.192693.59"; exon_number "14";
chr8	StringTie	exon	144238756	144238863	1000	+	.	gene_id "MSTRG.192693"; transcript_id "MSTRG.192693.59"; exon_number "15";
chr8	StringTie	exon	144239035	144239179	1000	+	.	gene_id "MSTRG.192693"; transcript_id "MSTRG.192693.59"; exon_number "16";
chr8	StringTie	exon	144239323	144239363	1000	+	.	gene_id "MSTRG.192693"; transcript_id "MSTRG.192693.59"; exon_number "17";
chr8	StringTie	exon	144239614	144239755	1000	+	.	gene_id "MSTRG.192693"; transcript_id "MSTRG.192693.59"; exon_number "18";
chr8	StringTie	exon	144240101	144240153	1000	+	.	gene_id "MSTRG.192693"; transcript_id "MSTRG.192693.59"; exon_number "19";
chr8	StringTie	exon	144240570	144240677	1000	+	.	gene_id "MSTRG.192693"; transcript_id "MSTRG.192693.59"; exon_number "20";
chr8	StringTie	exon	144240992	144241111	1000	+	.	gene_id "MSTRG.192693"; transcript_id "MSTRG.192693.59"; exon_number "21";
chr8	StringTie	exon	144241395	144241517	1000	+	.	gene_id "MSTRG.192693"; transcript_id "MSTRG.192693.59"; exon_number "22";
chr8	StringTie	exon	144242369	144242515	1000	+	.	gene_id "MSTRG.192693"; transcript_id "MSTRG.192693.59"; exon_number "23";
chr8	StringTie	exon	144243494	144243616	1000	+	.	gene_id "MSTRG.192693"; transcript_id "MSTRG.192693.59"; exon_number "24";
chr8	StringTie	exon	144243863	144243942	1000	+	.	gene_id "MSTRG.192693"; transcript_id "MSTRG.192693.59"; exon_number "25";
chr8	StringTie	exon	144244222	144244336	1000	+	.	gene_id "MSTRG.192693"; transcript_id "MSTRG.192693.59"; exon_number "26";
chr8	StringTie	exon	144244444	144244539	1000	+	.	gene_id "MSTRG.192693"; transcript_id "MSTRG.192693.59"; exon_number "27";
chr8	StringTie	exon	144245156	144245260	1000	+	.	gene_id "MSTRG.192693"; transcript_id "MSTRG.192693.59"; exon_number "28";
chr8	StringTie	exon	144247301	144247436	1000	+	.	gene_id "MSTRG.192693"; transcript_id "MSTRG.192693.59"; exon_number "29";
chr8	StringTie	exon	144247567	144247679	1000	+	.	gene_id "MSTRG.192693"; transcript_id "MSTRG.192693.59"; exon_number "30";
chr8	StringTie	exon	144248877	144249029	1000	+	.	gene_id "MSTRG.192693"; transcript_id "MSTRG.192693.59"; exon_number "31";
chr8	StringTie	exon	144250212	144250366	1000	+	.	gene_id "MSTRG.192693"; transcript_id "MSTRG.192693.59"; exon_number "32";
chr8	StringTie	exon	144254813	144254978	1000	+	.	gene_id "MSTRG.192693"; transcript_id "MSTRG.192693.59"; exon_number "33";
chr8	StringTie	exon	144255509	144258914	1000	+	.	gene_id "MSTRG.192693"; transcript_id "MSTRG.192693.59"; exon_number "34";
chr8	StringTie	exon	144259240	144259354	1000	+	.	gene_id "MSTRG.192693"; transcript_id "MSTRG.192693.59"; exon_number "35";
chr8	StringTie	exon	144259911	144260057	1000	+	.	gene_id "MSTRG.192693"; transcript_id "MSTRG.192693.59"; exon_number "36";
chr8	StringTie	exon	144260186	144260374	1000	+	.	gene_id "MSTRG.192693"; transcript_id "MSTRG.192693.59"; exon_number "37";
chr8	StringTie	exon	144260677	144260832	1000	+	.	gene_id "MSTRG.192693"; transcript_id "MSTRG.192693.59"; exon_number "38";
chr8	StringTie	exon	144260907	144261041	1000	+	.	gene_id "MSTRG.192693"; transcript_id "MSTRG.192693.59"; exon_number "39";
chr8	StringTie	exon	144261114	144261216	1000	+	.	gene_id "MSTRG.192693"; transcript_id "MSTRG.192693.59"; exon_number "40";
chr8	StringTie	exon	144261312	144261349	1000	+	.	gene_id "MSTRG.192693"; transcript_id "MSTRG.192693.59"; exon_number "41";
chr8	StringTie	exon	144261655	144261942	1000	+	.	gene_id "MSTRG.192693"; transcript_id "MSTRG.192693.59"; exon_number "42";
chr8	StringTie	exon	144262145	144262292	1000	+	.	gene_id "MSTRG.192693"; transcript_id "MSTRG.192693.59"; exon_number "43";
chr8	StringTie	transcript	144137370	144142562	1000	+	.	gene_id "MSTRG.192693"; transcript_id "MSTRG.192693.6";
chr8	StringTie	exon	144137370	144138428	1000	+	.	gene_id "MSTRG.192693"; transcript_id "MSTRG.192693.6"; exon_number "1";
chr8	StringTie	exon	144138507	144138607	1000	+	.	gene_id "MSTRG.192693"; transcript_id "MSTRG.192693.6"; exon_number "2";
chr8	StringTie	exon	144138715	144138813	1000	+	.	gene_id "MSTRG.192693"; transcript_id "MSTRG.192693.6"; exon_number "3";
chr8	StringTie	exon	144139009	144139100	1000	+	.	gene_id "MSTRG.192693"; transcript_id "MSTRG.192693.6"; exon_number "4";
chr8	StringTie	exon	144139189	144139311	1000	+	.	gene_id "MSTRG.192693"; transcript_id "MSTRG.192693.6"; exon_number "5";
chr8	StringTie	exon	144139388	144141247	1000	+	.	gene_id "MSTRG.192693"; transcript_id "MSTRG.192693.6"; exon_number "6";
chr8	StringTie	exon	144141403	144141431	1000	+	.	gene_id "MSTRG.192693"; transcript_id "MSTRG.192693.6"; exon_number "7";
chr8	StringTie	exon	144142511	144142562	1000	+	.	gene_id "MSTRG.192693"; transcript_id "MSTRG.192693.6"; exon_number "8";
chr8	StringTie	transcript	144147882	144262366	1000	+	.	gene_id "MSTRG.192693"; transcript_id "MSTRG.192693.60";
chr8	StringTie	exon	144147882	144148076	1000	+	.	gene_id "MSTRG.192693"; transcript_id "MSTRG.192693.60"; exon_number "1";
chr8	StringTie	exon	144160970	144161089	1000	+	.	gene_id "MSTRG.192693"; transcript_id "MSTRG.192693.60"; exon_number "2";
chr8	StringTie	exon	144163771	144163848	1000	+	.	gene_id "MSTRG.192693"; transcript_id "MSTRG.192693.60"; exon_number "3";
chr8	StringTie	exon	144168295	144168440	1000	+	.	gene_id "MSTRG.192693"; transcript_id "MSTRG.192693.60"; exon_number "4";
chr8	StringTie	exon	144179455	144179586	1000	+	.	gene_id "MSTRG.192693"; transcript_id "MSTRG.192693.60"; exon_number "5";
chr8	StringTie	exon	144180178	144180340	1000	+	.	gene_id "MSTRG.192693"; transcript_id "MSTRG.192693.60"; exon_number "6";
chr8	StringTie	exon	144180425	144180523	1000	+	.	gene_id "MSTRG.192693"; transcript_id "MSTRG.192693.60"; exon_number "7";
chr8	StringTie	exon	144190784	144190935	1000	+	.	gene_id "MSTRG.192693"; transcript_id "MSTRG.192693.60"; exon_number "8";
chr8	StringTie	exon	144191715	144191855	1000	+	.	gene_id "MSTRG.192693"; transcript_id "MSTRG.192693.60"; exon_number "9";
chr8	StringTie	exon	144192309	144192401	1000	+	.	gene_id "MSTRG.192693"; transcript_id "MSTRG.192693.60"; exon_number "10";
chr8	StringTie	exon	144199122	144199200	1000	+	.	gene_id "MSTRG.192693"; transcript_id "MSTRG.192693.60"; exon_number "11";
chr8	StringTie	exon	144200428	144200541	1000	+	.	gene_id "MSTRG.192693"; transcript_id "MSTRG.192693.60"; exon_number "12";
chr8	StringTie	exon	144220600	144220673	1000	+	.	gene_id "MSTRG.192693"; transcript_id "MSTRG.192693.60"; exon_number "13";
chr8	StringTie	exon	144223108	144223230	1000	+	.	gene_id "MSTRG.192693"; transcript_id "MSTRG.192693.60"; exon_number "14";
chr8	StringTie	exon	144238756	144238863	1000	+	.	gene_id "MSTRG.192693"; transcript_id "MSTRG.192693.60"; exon_number "15";
chr8	StringTie	exon	144239035	144239179	1000	+	.	gene_id "MSTRG.192693"; transcript_id "MSTRG.192693.60"; exon_number "16";
chr8	StringTie	exon	144239323	144239363	1000	+	.	gene_id "MSTRG.192693"; transcript_id "MSTRG.192693.60"; exon_number "17";
chr8	StringTie	exon	144239614	144239755	1000	+	.	gene_id "MSTRG.192693"; transcript_id "MSTRG.192693.60"; exon_number "18";
chr8	StringTie	exon	144240101	144240153	1000	+	.	gene_id "MSTRG.192693"; transcript_id "MSTRG.192693.60"; exon_number "19";
chr8	StringTie	exon	144240570	144240677	1000	+	.	gene_id "MSTRG.192693"; transcript_id "MSTRG.192693.60"; exon_number "20";
chr8	StringTie	exon	144240992	144241111	1000	+	.	gene_id "MSTRG.192693"; transcript_id "MSTRG.192693.60"; exon_number "21";
chr8	StringTie	exon	144241395	144241517	1000	+	.	gene_id "MSTRG.192693"; transcript_id "MSTRG.192693.60"; exon_number "22";
chr8	StringTie	exon	144242369	144242515	1000	+	.	gene_id "MSTRG.192693"; transcript_id "MSTRG.192693.60"; exon_number "23";
chr8	StringTie	exon	144243494	144243616	1000	+	.	gene_id "MSTRG.192693"; transcript_id "MSTRG.192693.60"; exon_number "24";
chr8	StringTie	exon	144243863	144243942	1000	+	.	gene_id "MSTRG.192693"; transcript_id "MSTRG.192693.60"; exon_number "25";
chr8	StringTie	exon	144244222	144244336	1000	+	.	gene_id "MSTRG.192693"; transcript_id "MSTRG.192693.60"; exon_number "26";
chr8	StringTie	exon	144244444	144244539	1000	+	.	gene_id "MSTRG.192693"; transcript_id "MSTRG.192693.60"; exon_number "27";
chr8	StringTie	exon	144245156	144245260	1000	+	.	gene_id "MSTRG.192693"; transcript_id "MSTRG.192693.60"; exon_number "28";
chr8	StringTie	exon	144247301	144247436	1000	+	.	gene_id "MSTRG.192693"; transcript_id "MSTRG.192693.60"; exon_number "29";
chr8	StringTie	exon	144247567	144247679	1000	+	.	gene_id "MSTRG.192693"; transcript_id "MSTRG.192693.60"; exon_number "30";
chr8	StringTie	exon	144248877	144249029	1000	+	.	gene_id "MSTRG.192693"; transcript_id "MSTRG.192693.60"; exon_number "31";
chr8	StringTie	exon	144250212	144250366	1000	+	.	gene_id "MSTRG.192693"; transcript_id "MSTRG.192693.60"; exon_number "32";
chr8	StringTie	exon	144254813	144254978	1000	+	.	gene_id "MSTRG.192693"; transcript_id "MSTRG.192693.60"; exon_number "33";
chr8	StringTie	exon	144255509	144255705	1000	+	.	gene_id "MSTRG.192693"; transcript_id "MSTRG.192693.60"; exon_number "34";
chr8	StringTie	exon	144258777	144258914	1000	+	.	gene_id "MSTRG.192693"; transcript_id "MSTRG.192693.60"; exon_number "35";
chr8	StringTie	exon	144259240	144259354	1000	+	.	gene_id "MSTRG.192693"; transcript_id "MSTRG.192693.60"; exon_number "36";
chr8	StringTie	exon	144259911	144260057	1000	+	.	gene_id "MSTRG.192693"; transcript_id "MSTRG.192693.60"; exon_number "37";
chr8	StringTie	exon	144260186	144260374	1000	+	.	gene_id "MSTRG.192693"; transcript_id "MSTRG.192693.60"; exon_number "38";
chr8	StringTie	exon	144260677	144260832	1000	+	.	gene_id "MSTRG.192693"; transcript_id "MSTRG.192693.60"; exon_number "39";
chr8	StringTie	exon	144260907	144261041	1000	+	.	gene_id "MSTRG.192693"; transcript_id "MSTRG.192693.60"; exon_number "40";
chr8	StringTie	exon	144261114	144261216	1000	+	.	gene_id "MSTRG.192693"; transcript_id "MSTRG.192693.60"; exon_number "41";
chr8	StringTie	exon	144261307	144261349	1000	+	.	gene_id "MSTRG.192693"; transcript_id "MSTRG.192693.60"; exon_number "42";
chr8	StringTie	exon	144261655	144261942	1000	+	.	gene_id "MSTRG.192693"; transcript_id "MSTRG.192693.60"; exon_number "43";
chr8	StringTie	exon	144262145	144262366	1000	+	.	gene_id "MSTRG.192693"; transcript_id "MSTRG.192693.60"; exon_number "44";
chr8	StringTie	transcript	144147883	144262105	1000	+	.	gene_id "MSTRG.192693"; transcript_id "MSTRG.192693.61";
chr8	StringTie	exon	144147883	144148712	1000	+	.	gene_id "MSTRG.192693"; transcript_id "MSTRG.192693.61"; exon_number "1";
chr8	StringTie	exon	144160996	144161089	1000	+	.	gene_id "MSTRG.192693"; transcript_id "MSTRG.192693.61"; exon_number "2";
chr8	StringTie	exon	144163771	144163848	1000	+	.	gene_id "MSTRG.192693"; transcript_id "MSTRG.192693.61"; exon_number "3";
chr8	StringTie	exon	144168295	144168440	1000	+	.	gene_id "MSTRG.192693"; transcript_id "MSTRG.192693.61"; exon_number "4";
chr8	StringTie	exon	144179455	144179586	1000	+	.	gene_id "MSTRG.192693"; transcript_id "MSTRG.192693.61"; exon_number "5";
chr8	StringTie	exon	144180178	144180340	1000	+	.	gene_id "MSTRG.192693"; transcript_id "MSTRG.192693.61"; exon_number "6";
chr8	StringTie	exon	144180425	144180523	1000	+	.	gene_id "MSTRG.192693"; transcript_id "MSTRG.192693.61"; exon_number "7";
chr8	StringTie	exon	144190784	144190935	1000	+	.	gene_id "MSTRG.192693"; transcript_id "MSTRG.192693.61"; exon_number "8";
chr8	StringTie	exon	144191715	144191855	1000	+	.	gene_id "MSTRG.192693"; transcript_id "MSTRG.192693.61"; exon_number "9";
chr8	StringTie	exon	144192309	144192401	1000	+	.	gene_id "MSTRG.192693"; transcript_id "MSTRG.192693.61"; exon_number "10";
chr8	StringTie	exon	144199122	144199200	1000	+	.	gene_id "MSTRG.192693"; transcript_id "MSTRG.192693.61"; exon_number "11";
chr8	StringTie	exon	144200428	144200541	1000	+	.	gene_id "MSTRG.192693"; transcript_id "MSTRG.192693.61"; exon_number "12";
chr8	StringTie	exon	144220600	144220673	1000	+	.	gene_id "MSTRG.192693"; transcript_id "MSTRG.192693.61"; exon_number "13";
chr8	StringTie	exon	144223108	144223230	1000	+	.	gene_id "MSTRG.192693"; transcript_id "MSTRG.192693.61"; exon_number "14";
chr8	StringTie	exon	144238756	144238863	1000	+	.	gene_id "MSTRG.192693"; transcript_id "MSTRG.192693.61"; exon_number "15";
chr8	StringTie	exon	144239035	144239179	1000	+	.	gene_id "MSTRG.192693"; transcript_id "MSTRG.192693.61"; exon_number "16";
chr8	StringTie	exon	144239323	144239363	1000	+	.	gene_id "MSTRG.192693"; transcript_id "MSTRG.192693.61"; exon_number "17";
chr8	StringTie	exon	144239614	144239755	1000	+	.	gene_id "MSTRG.192693"; transcript_id "MSTRG.192693.61"; exon_number "18";
chr8	StringTie	exon	144240101	144240153	1000	+	.	gene_id "MSTRG.192693"; transcript_id "MSTRG.192693.61"; exon_number "19";
chr8	StringTie	exon	144240570	144240677	1000	+	.	gene_id "MSTRG.192693"; transcript_id "MSTRG.192693.61"; exon_number "20";
chr8	StringTie	exon	144240992	144241111	1000	+	.	gene_id "MSTRG.192693"; transcript_id "MSTRG.192693.61"; exon_number "21";
chr8	StringTie	exon	144241395	144241517	1000	+	.	gene_id "MSTRG.192693"; transcript_id "MSTRG.192693.61"; exon_number "22";
chr8	StringTie	exon	144242369	144242515	1000	+	.	gene_id "MSTRG.192693"; transcript_id "MSTRG.192693.61"; exon_number "23";
chr8	StringTie	exon	144243494	144243616	1000	+	.	gene_id "MSTRG.192693"; transcript_id "MSTRG.192693.61"; exon_number "24";
chr8	StringTie	exon	144243863	144243942	1000	+	.	gene_id "MSTRG.192693"; transcript_id "MSTRG.192693.61"; exon_number "25";
chr8	StringTie	exon	144244222	144244336	1000	+	.	gene_id "MSTRG.192693"; transcript_id "MSTRG.192693.61"; exon_number "26";
chr8	StringTie	exon	144244444	144244539	1000	+	.	gene_id "MSTRG.192693"; transcript_id "MSTRG.192693.61"; exon_number "27";
chr8	StringTie	exon	144245156	144245260	1000	+	.	gene_id "MSTRG.192693"; transcript_id "MSTRG.192693.61"; exon_number "28";
chr8	StringTie	exon	144247301	144247436	1000	+	.	gene_id "MSTRG.192693"; transcript_id "MSTRG.192693.61"; exon_number "29";
chr8	StringTie	exon	144247567	144247679	1000	+	.	gene_id "MSTRG.192693"; transcript_id "MSTRG.192693.61"; exon_number "30";
chr8	StringTie	exon	144248877	144249029	1000	+	.	gene_id "MSTRG.192693"; transcript_id "MSTRG.192693.61"; exon_number "31";
chr8	StringTie	exon	144250212	144250366	1000	+	.	gene_id "MSTRG.192693"; transcript_id "MSTRG.192693.61"; exon_number "32";
chr8	StringTie	exon	144254813	144254978	1000	+	.	gene_id "MSTRG.192693"; transcript_id "MSTRG.192693.61"; exon_number "33";
chr8	StringTie	exon	144255509	144255705	1000	+	.	gene_id "MSTRG.192693"; transcript_id "MSTRG.192693.61"; exon_number "34";
chr8	StringTie	exon	144258777	144258914	1000	+	.	gene_id "MSTRG.192693"; transcript_id "MSTRG.192693.61"; exon_number "35";
chr8	StringTie	exon	144259240	144259354	1000	+	.	gene_id "MSTRG.192693"; transcript_id "MSTRG.192693.61"; exon_number "36";
chr8	StringTie	exon	144259911	144260057	1000	+	.	gene_id "MSTRG.192693"; transcript_id "MSTRG.192693.61"; exon_number "37";
chr8	StringTie	exon	144260186	144260374	1000	+	.	gene_id "MSTRG.192693"; transcript_id "MSTRG.192693.61"; exon_number "38";
chr8	StringTie	exon	144260677	144260832	1000	+	.	gene_id "MSTRG.192693"; transcript_id "MSTRG.192693.61"; exon_number "39";
chr8	StringTie	exon	144260907	144261041	1000	+	.	gene_id "MSTRG.192693"; transcript_id "MSTRG.192693.61"; exon_number "40";
chr8	StringTie	exon	144261114	144261216	1000	+	.	gene_id "MSTRG.192693"; transcript_id "MSTRG.192693.61"; exon_number "41";
chr8	StringTie	exon	144261284	144261349	1000	+	.	gene_id "MSTRG.192693"; transcript_id "MSTRG.192693.61"; exon_number "42";
chr8	StringTie	exon	144261655	144262105	1000	+	.	gene_id "MSTRG.192693"; transcript_id "MSTRG.192693.61"; exon_number "43";
chr8	StringTie	transcript	144147887	144263906	1000	+	.	gene_id "MSTRG.192693"; transcript_id "MSTRG.192693.62";
chr8	StringTie	exon	144147887	144148076	1000	+	.	gene_id "MSTRG.192693"; transcript_id "MSTRG.192693.62"; exon_number "1";
chr8	StringTie	exon	144160970	144161089	1000	+	.	gene_id "MSTRG.192693"; transcript_id "MSTRG.192693.62"; exon_number "2";
chr8	StringTie	exon	144163771	144163848	1000	+	.	gene_id "MSTRG.192693"; transcript_id "MSTRG.192693.62"; exon_number "3";
chr8	StringTie	exon	144168295	144168440	1000	+	.	gene_id "MSTRG.192693"; transcript_id "MSTRG.192693.62"; exon_number "4";
chr8	StringTie	exon	144179455	144179586	1000	+	.	gene_id "MSTRG.192693"; transcript_id "MSTRG.192693.62"; exon_number "5";
chr8	StringTie	exon	144180178	144180340	1000	+	.	gene_id "MSTRG.192693"; transcript_id "MSTRG.192693.62"; exon_number "6";
chr8	StringTie	exon	144180425	144180523	1000	+	.	gene_id "MSTRG.192693"; transcript_id "MSTRG.192693.62"; exon_number "7";
chr8	StringTie	exon	144190784	144190935	1000	+	.	gene_id "MSTRG.192693"; transcript_id "MSTRG.192693.62"; exon_number "8";
chr8	StringTie	exon	144191715	144191855	1000	+	.	gene_id "MSTRG.192693"; transcript_id "MSTRG.192693.62"; exon_number "9";
chr8	StringTie	exon	144192309	144192401	1000	+	.	gene_id "MSTRG.192693"; transcript_id "MSTRG.192693.62"; exon_number "10";
chr8	StringTie	exon	144199122	144199200	1000	+	.	gene_id "MSTRG.192693"; transcript_id "MSTRG.192693.62"; exon_number "11";
chr8	StringTie	exon	144200428	144200541	1000	+	.	gene_id "MSTRG.192693"; transcript_id "MSTRG.192693.62"; exon_number "12";
chr8	StringTie	exon	144220600	144220673	1000	+	.	gene_id "MSTRG.192693"; transcript_id "MSTRG.192693.62"; exon_number "13";
chr8	StringTie	exon	144223108	144223230	1000	+	.	gene_id "MSTRG.192693"; transcript_id "MSTRG.192693.62"; exon_number "14";
chr8	StringTie	exon	144238756	144238863	1000	+	.	gene_id "MSTRG.192693"; transcript_id "MSTRG.192693.62"; exon_number "15";
chr8	StringTie	exon	144239035	144239179	1000	+	.	gene_id "MSTRG.192693"; transcript_id "MSTRG.192693.62"; exon_number "16";
chr8	StringTie	exon	144239323	144239363	1000	+	.	gene_id "MSTRG.192693"; transcript_id "MSTRG.192693.62"; exon_number "17";
chr8	StringTie	exon	144239614	144239755	1000	+	.	gene_id "MSTRG.192693"; transcript_id "MSTRG.192693.62"; exon_number "18";
chr8	StringTie	exon	144240101	144240153	1000	+	.	gene_id "MSTRG.192693"; transcript_id "MSTRG.192693.62"; exon_number "19";
chr8	StringTie	exon	144240570	144240677	1000	+	.	gene_id "MSTRG.192693"; transcript_id "MSTRG.192693.62"; exon_number "20";
chr8	StringTie	exon	144240992	144241111	1000	+	.	gene_id "MSTRG.192693"; transcript_id "MSTRG.192693.62"; exon_number "21";
chr8	StringTie	exon	144241395	144241517	1000	+	.	gene_id "MSTRG.192693"; transcript_id "MSTRG.192693.62"; exon_number "22";
chr8	StringTie	exon	144242369	144242515	1000	+	.	gene_id "MSTRG.192693"; transcript_id "MSTRG.192693.62"; exon_number "23";
chr8	StringTie	exon	144243494	144243616	1000	+	.	gene_id "MSTRG.192693"; transcript_id "MSTRG.192693.62"; exon_number "24";
chr8	StringTie	exon	144243863	144243942	1000	+	.	gene_id "MSTRG.192693"; transcript_id "MSTRG.192693.62"; exon_number "25";
chr8	StringTie	exon	144244222	144244336	1000	+	.	gene_id "MSTRG.192693"; transcript_id "MSTRG.192693.62"; exon_number "26";
chr8	StringTie	exon	144244444	144244539	1000	+	.	gene_id "MSTRG.192693"; transcript_id "MSTRG.192693.62"; exon_number "27";
chr8	StringTie	exon	144245156	144245260	1000	+	.	gene_id "MSTRG.192693"; transcript_id "MSTRG.192693.62"; exon_number "28";
chr8	StringTie	exon	144247301	144247436	1000	+	.	gene_id "MSTRG.192693"; transcript_id "MSTRG.192693.62"; exon_number "29";
chr8	StringTie	exon	144247567	144247679	1000	+	.	gene_id "MSTRG.192693"; transcript_id "MSTRG.192693.62"; exon_number "30";
chr8	StringTie	exon	144248877	144249029	1000	+	.	gene_id "MSTRG.192693"; transcript_id "MSTRG.192693.62"; exon_number "31";
chr8	StringTie	exon	144250212	144250366	1000	+	.	gene_id "MSTRG.192693"; transcript_id "MSTRG.192693.62"; exon_number "32";
chr8	StringTie	exon	144254813	144254978	1000	+	.	gene_id "MSTRG.192693"; transcript_id "MSTRG.192693.62"; exon_number "33";
chr8	StringTie	exon	144255509	144255705	1000	+	.	gene_id "MSTRG.192693"; transcript_id "MSTRG.192693.62"; exon_number "34";
chr8	StringTie	exon	144258777	144258914	1000	+	.	gene_id "MSTRG.192693"; transcript_id "MSTRG.192693.62"; exon_number "35";
chr8	StringTie	exon	144259240	144259354	1000	+	.	gene_id "MSTRG.192693"; transcript_id "MSTRG.192693.62"; exon_number "36";
chr8	StringTie	exon	144259911	144260057	1000	+	.	gene_id "MSTRG.192693"; transcript_id "MSTRG.192693.62"; exon_number "37";
chr8	StringTie	exon	144260186	144260374	1000	+	.	gene_id "MSTRG.192693"; transcript_id "MSTRG.192693.62"; exon_number "38";
chr8	StringTie	exon	144260677	144260832	1000	+	.	gene_id "MSTRG.192693"; transcript_id "MSTRG.192693.62"; exon_number "39";
chr8	StringTie	exon	144260907	144261041	1000	+	.	gene_id "MSTRG.192693"; transcript_id "MSTRG.192693.62"; exon_number "40";
chr8	StringTie	exon	144261114	144261216	1000	+	.	gene_id "MSTRG.192693"; transcript_id "MSTRG.192693.62"; exon_number "41";
chr8	StringTie	exon	144261284	144261349	1000	+	.	gene_id "MSTRG.192693"; transcript_id "MSTRG.192693.62"; exon_number "42";
chr8	StringTie	exon	144261655	144262167	1000	+	.	gene_id "MSTRG.192693"; transcript_id "MSTRG.192693.62"; exon_number "43";
chr8	StringTie	exon	144263879	144263906	1000	+	.	gene_id "MSTRG.192693"; transcript_id "MSTRG.192693.62"; exon_number "44";
chr8	StringTie	transcript	144147892	144263314	1000	+	.	gene_id "MSTRG.192693"; transcript_id "MSTRG.192693.63";
chr8	StringTie	exon	144147892	144148076	1000	+	.	gene_id "MSTRG.192693"; transcript_id "MSTRG.192693.63"; exon_number "1";
chr8	StringTie	exon	144160970	144161089	1000	+	.	gene_id "MSTRG.192693"; transcript_id "MSTRG.192693.63"; exon_number "2";
chr8	StringTie	exon	144163771	144163848	1000	+	.	gene_id "MSTRG.192693"; transcript_id "MSTRG.192693.63"; exon_number "3";
chr8	StringTie	exon	144168295	144168440	1000	+	.	gene_id "MSTRG.192693"; transcript_id "MSTRG.192693.63"; exon_number "4";
chr8	StringTie	exon	144179455	144179586	1000	+	.	gene_id "MSTRG.192693"; transcript_id "MSTRG.192693.63"; exon_number "5";
chr8	StringTie	exon	144180178	144180340	1000	+	.	gene_id "MSTRG.192693"; transcript_id "MSTRG.192693.63"; exon_number "6";
chr8	StringTie	exon	144180425	144180523	1000	+	.	gene_id "MSTRG.192693"; transcript_id "MSTRG.192693.63"; exon_number "7";
chr8	StringTie	exon	144190784	144190935	1000	+	.	gene_id "MSTRG.192693"; transcript_id "MSTRG.192693.63"; exon_number "8";
chr8	StringTie	exon	144191715	144191855	1000	+	.	gene_id "MSTRG.192693"; transcript_id "MSTRG.192693.63"; exon_number "9";
chr8	StringTie	exon	144192309	144192401	1000	+	.	gene_id "MSTRG.192693"; transcript_id "MSTRG.192693.63"; exon_number "10";
chr8	StringTie	exon	144199122	144199200	1000	+	.	gene_id "MSTRG.192693"; transcript_id "MSTRG.192693.63"; exon_number "11";
chr8	StringTie	exon	144200428	144200541	1000	+	.	gene_id "MSTRG.192693"; transcript_id "MSTRG.192693.63"; exon_number "12";
chr8	StringTie	exon	144220600	144220673	1000	+	.	gene_id "MSTRG.192693"; transcript_id "MSTRG.192693.63"; exon_number "13";
chr8	StringTie	exon	144223108	144223230	1000	+	.	gene_id "MSTRG.192693"; transcript_id "MSTRG.192693.63"; exon_number "14";
chr8	StringTie	exon	144238756	144238863	1000	+	.	gene_id "MSTRG.192693"; transcript_id "MSTRG.192693.63"; exon_number "15";
chr8	StringTie	exon	144239035	144239179	1000	+	.	gene_id "MSTRG.192693"; transcript_id "MSTRG.192693.63"; exon_number "16";
chr8	StringTie	exon	144239323	144239363	1000	+	.	gene_id "MSTRG.192693"; transcript_id "MSTRG.192693.63"; exon_number "17";
chr8	StringTie	exon	144239614	144239755	1000	+	.	gene_id "MSTRG.192693"; transcript_id "MSTRG.192693.63"; exon_number "18";
chr8	StringTie	exon	144240101	144240153	1000	+	.	gene_id "MSTRG.192693"; transcript_id "MSTRG.192693.63"; exon_number "19";
chr8	StringTie	exon	144240570	144240677	1000	+	.	gene_id "MSTRG.192693"; transcript_id "MSTRG.192693.63"; exon_number "20";
chr8	StringTie	exon	144240992	144241111	1000	+	.	gene_id "MSTRG.192693"; transcript_id "MSTRG.192693.63"; exon_number "21";
chr8	StringTie	exon	144241395	144241517	1000	+	.	gene_id "MSTRG.192693"; transcript_id "MSTRG.192693.63"; exon_number "22";
chr8	StringTie	exon	144242369	144242515	1000	+	.	gene_id "MSTRG.192693"; transcript_id "MSTRG.192693.63"; exon_number "23";
chr8	StringTie	exon	144242602	144242628	1000	+	.	gene_id "MSTRG.192693"; transcript_id "MSTRG.192693.63"; exon_number "24";
chr8	StringTie	exon	144243494	144243616	1000	+	.	gene_id "MSTRG.192693"; transcript_id "MSTRG.192693.63"; exon_number "25";
chr8	StringTie	exon	144243863	144243942	1000	+	.	gene_id "MSTRG.192693"; transcript_id "MSTRG.192693.63"; exon_number "26";
chr8	StringTie	exon	144244222	144244336	1000	+	.	gene_id "MSTRG.192693"; transcript_id "MSTRG.192693.63"; exon_number "27";
chr8	StringTie	exon	144244444	144244539	1000	+	.	gene_id "MSTRG.192693"; transcript_id "MSTRG.192693.63"; exon_number "28";
chr8	StringTie	exon	144245156	144245260	1000	+	.	gene_id "MSTRG.192693"; transcript_id "MSTRG.192693.63"; exon_number "29";
chr8	StringTie	exon	144247301	144247436	1000	+	.	gene_id "MSTRG.192693"; transcript_id "MSTRG.192693.63"; exon_number "30";
chr8	StringTie	exon	144247567	144247679	1000	+	.	gene_id "MSTRG.192693"; transcript_id "MSTRG.192693.63"; exon_number "31";
chr8	StringTie	exon	144248877	144249029	1000	+	.	gene_id "MSTRG.192693"; transcript_id "MSTRG.192693.63"; exon_number "32";
chr8	StringTie	exon	144250212	144250366	1000	+	.	gene_id "MSTRG.192693"; transcript_id "MSTRG.192693.63"; exon_number "33";
chr8	StringTie	exon	144254813	144254978	1000	+	.	gene_id "MSTRG.192693"; transcript_id "MSTRG.192693.63"; exon_number "34";
chr8	StringTie	exon	144255509	144255705	1000	+	.	gene_id "MSTRG.192693"; transcript_id "MSTRG.192693.63"; exon_number "35";
chr8	StringTie	exon	144258777	144258914	1000	+	.	gene_id "MSTRG.192693"; transcript_id "MSTRG.192693.63"; exon_number "36";
chr8	StringTie	exon	144259240	144259354	1000	+	.	gene_id "MSTRG.192693"; transcript_id "MSTRG.192693.63"; exon_number "37";
chr8	StringTie	exon	144259911	144260057	1000	+	.	gene_id "MSTRG.192693"; transcript_id "MSTRG.192693.63"; exon_number "38";
chr8	StringTie	exon	144260186	144260374	1000	+	.	gene_id "MSTRG.192693"; transcript_id "MSTRG.192693.63"; exon_number "39";
chr8	StringTie	exon	144260677	144260832	1000	+	.	gene_id "MSTRG.192693"; transcript_id "MSTRG.192693.63"; exon_number "40";
chr8	StringTie	exon	144260907	144261041	1000	+	.	gene_id "MSTRG.192693"; transcript_id "MSTRG.192693.63"; exon_number "41";
chr8	StringTie	exon	144261114	144261216	1000	+	.	gene_id "MSTRG.192693"; transcript_id "MSTRG.192693.63"; exon_number "42";
chr8	StringTie	exon	144261284	144261349	1000	+	.	gene_id "MSTRG.192693"; transcript_id "MSTRG.192693.63"; exon_number "43";
chr8	StringTie	exon	144261655	144261942	1000	+	.	gene_id "MSTRG.192693"; transcript_id "MSTRG.192693.63"; exon_number "44";
chr8	StringTie	exon	144262145	144262473	1000	+	.	gene_id "MSTRG.192693"; transcript_id "MSTRG.192693.63"; exon_number "45";
chr8	StringTie	exon	144262990	144263097	1000	+	.	gene_id "MSTRG.192693"; transcript_id "MSTRG.192693.63"; exon_number "46";
chr8	StringTie	exon	144263273	144263314	1000	+	.	gene_id "MSTRG.192693"; transcript_id "MSTRG.192693.63"; exon_number "47";
chr8	StringTie	transcript	144147893	144262105	1000	+	.	gene_id "MSTRG.192693"; transcript_id "MSTRG.192693.64";
chr8	StringTie	exon	144147893	144148712	1000	+	.	gene_id "MSTRG.192693"; transcript_id "MSTRG.192693.64"; exon_number "1";
chr8	StringTie	exon	144160970	144161089	1000	+	.	gene_id "MSTRG.192693"; transcript_id "MSTRG.192693.64"; exon_number "2";
chr8	StringTie	exon	144163771	144163848	1000	+	.	gene_id "MSTRG.192693"; transcript_id "MSTRG.192693.64"; exon_number "3";
chr8	StringTie	exon	144168295	144168440	1000	+	.	gene_id "MSTRG.192693"; transcript_id "MSTRG.192693.64"; exon_number "4";
chr8	StringTie	exon	144174845	144175137	1000	+	.	gene_id "MSTRG.192693"; transcript_id "MSTRG.192693.64"; exon_number "5";
chr8	StringTie	exon	144175490	144175564	1000	+	.	gene_id "MSTRG.192693"; transcript_id "MSTRG.192693.64"; exon_number "6";
chr8	StringTie	exon	144179455	144179586	1000	+	.	gene_id "MSTRG.192693"; transcript_id "MSTRG.192693.64"; exon_number "7";
chr8	StringTie	exon	144180178	144180340	1000	+	.	gene_id "MSTRG.192693"; transcript_id "MSTRG.192693.64"; exon_number "8";
chr8	StringTie	exon	144180425	144180523	1000	+	.	gene_id "MSTRG.192693"; transcript_id "MSTRG.192693.64"; exon_number "9";
chr8	StringTie	exon	144190784	144190935	1000	+	.	gene_id "MSTRG.192693"; transcript_id "MSTRG.192693.64"; exon_number "10";
chr8	StringTie	exon	144191715	144191855	1000	+	.	gene_id "MSTRG.192693"; transcript_id "MSTRG.192693.64"; exon_number "11";
chr8	StringTie	exon	144192309	144192401	1000	+	.	gene_id "MSTRG.192693"; transcript_id "MSTRG.192693.64"; exon_number "12";
chr8	StringTie	exon	144199122	144199200	1000	+	.	gene_id "MSTRG.192693"; transcript_id "MSTRG.192693.64"; exon_number "13";
chr8	StringTie	exon	144200428	144200541	1000	+	.	gene_id "MSTRG.192693"; transcript_id "MSTRG.192693.64"; exon_number "14";
chr8	StringTie	exon	144220600	144220673	1000	+	.	gene_id "MSTRG.192693"; transcript_id "MSTRG.192693.64"; exon_number "15";
chr8	StringTie	exon	144223108	144223230	1000	+	.	gene_id "MSTRG.192693"; transcript_id "MSTRG.192693.64"; exon_number "16";
chr8	StringTie	exon	144238756	144238863	1000	+	.	gene_id "MSTRG.192693"; transcript_id "MSTRG.192693.64"; exon_number "17";
chr8	StringTie	exon	144239035	144239179	1000	+	.	gene_id "MSTRG.192693"; transcript_id "MSTRG.192693.64"; exon_number "18";
chr8	StringTie	exon	144239323	144239363	1000	+	.	gene_id "MSTRG.192693"; transcript_id "MSTRG.192693.64"; exon_number "19";
chr8	StringTie	exon	144239614	144239755	1000	+	.	gene_id "MSTRG.192693"; transcript_id "MSTRG.192693.64"; exon_number "20";
chr8	StringTie	exon	144240101	144240153	1000	+	.	gene_id "MSTRG.192693"; transcript_id "MSTRG.192693.64"; exon_number "21";
chr8	StringTie	exon	144240570	144240677	1000	+	.	gene_id "MSTRG.192693"; transcript_id "MSTRG.192693.64"; exon_number "22";
chr8	StringTie	exon	144240992	144241111	1000	+	.	gene_id "MSTRG.192693"; transcript_id "MSTRG.192693.64"; exon_number "23";
chr8	StringTie	exon	144241395	144241517	1000	+	.	gene_id "MSTRG.192693"; transcript_id "MSTRG.192693.64"; exon_number "24";
chr8	StringTie	exon	144242369	144242515	1000	+	.	gene_id "MSTRG.192693"; transcript_id "MSTRG.192693.64"; exon_number "25";
chr8	StringTie	exon	144243494	144243616	1000	+	.	gene_id "MSTRG.192693"; transcript_id "MSTRG.192693.64"; exon_number "26";
chr8	StringTie	exon	144243863	144243942	1000	+	.	gene_id "MSTRG.192693"; transcript_id "MSTRG.192693.64"; exon_number "27";
chr8	StringTie	exon	144244222	144244336	1000	+	.	gene_id "MSTRG.192693"; transcript_id "MSTRG.192693.64"; exon_number "28";
chr8	StringTie	exon	144244444	144244539	1000	+	.	gene_id "MSTRG.192693"; transcript_id "MSTRG.192693.64"; exon_number "29";
chr8	StringTie	exon	144245156	144245260	1000	+	.	gene_id "MSTRG.192693"; transcript_id "MSTRG.192693.64"; exon_number "30";
chr8	StringTie	exon	144247301	144247436	1000	+	.	gene_id "MSTRG.192693"; transcript_id "MSTRG.192693.64"; exon_number "31";
chr8	StringTie	exon	144247567	144247679	1000	+	.	gene_id "MSTRG.192693"; transcript_id "MSTRG.192693.64"; exon_number "32";
chr8	StringTie	exon	144248877	144249029	1000	+	.	gene_id "MSTRG.192693"; transcript_id "MSTRG.192693.64"; exon_number "33";
chr8	StringTie	exon	144250212	144250366	1000	+	.	gene_id "MSTRG.192693"; transcript_id "MSTRG.192693.64"; exon_number "34";
chr8	StringTie	exon	144254813	144254978	1000	+	.	gene_id "MSTRG.192693"; transcript_id "MSTRG.192693.64"; exon_number "35";
chr8	StringTie	exon	144255509	144255705	1000	+	.	gene_id "MSTRG.192693"; transcript_id "MSTRG.192693.64"; exon_number "36";
chr8	StringTie	exon	144258777	144258914	1000	+	.	gene_id "MSTRG.192693"; transcript_id "MSTRG.192693.64"; exon_number "37";
chr8	StringTie	exon	144259240	144259354	1000	+	.	gene_id "MSTRG.192693"; transcript_id "MSTRG.192693.64"; exon_number "38";
chr8	StringTie	exon	144259911	144260057	1000	+	.	gene_id "MSTRG.192693"; transcript_id "MSTRG.192693.64"; exon_number "39";
chr8	StringTie	exon	144260186	144260374	1000	+	.	gene_id "MSTRG.192693"; transcript_id "MSTRG.192693.64"; exon_number "40";
chr8	StringTie	exon	144260677	144260832	1000	+	.	gene_id "MSTRG.192693"; transcript_id "MSTRG.192693.64"; exon_number "41";
chr8	StringTie	exon	144260907	144261041	1000	+	.	gene_id "MSTRG.192693"; transcript_id "MSTRG.192693.64"; exon_number "42";
chr8	StringTie	exon	144261114	144261216	1000	+	.	gene_id "MSTRG.192693"; transcript_id "MSTRG.192693.64"; exon_number "43";
chr8	StringTie	exon	144261284	144261349	1000	+	.	gene_id "MSTRG.192693"; transcript_id "MSTRG.192693.64"; exon_number "44";
chr8	StringTie	exon	144261655	144262105	1000	+	.	gene_id "MSTRG.192693"; transcript_id "MSTRG.192693.64"; exon_number "45";
chr8	StringTie	transcript	144147893	144275332	1000	+	.	gene_id "MSTRG.192693"; transcript_id "MSTRG.192693.65";
chr8	StringTie	exon	144147893	144148076	1000	+	.	gene_id "MSTRG.192693"; transcript_id "MSTRG.192693.65"; exon_number "1";
chr8	StringTie	exon	144160970	144161089	1000	+	.	gene_id "MSTRG.192693"; transcript_id "MSTRG.192693.65"; exon_number "2";
chr8	StringTie	exon	144163771	144163848	1000	+	.	gene_id "MSTRG.192693"; transcript_id "MSTRG.192693.65"; exon_number "3";
chr8	StringTie	exon	144168295	144168440	1000	+	.	gene_id "MSTRG.192693"; transcript_id "MSTRG.192693.65"; exon_number "4";
chr8	StringTie	exon	144179455	144179586	1000	+	.	gene_id "MSTRG.192693"; transcript_id "MSTRG.192693.65"; exon_number "5";
chr8	StringTie	exon	144180178	144180340	1000	+	.	gene_id "MSTRG.192693"; transcript_id "MSTRG.192693.65"; exon_number "6";
chr8	StringTie	exon	144180425	144180523	1000	+	.	gene_id "MSTRG.192693"; transcript_id "MSTRG.192693.65"; exon_number "7";
chr8	StringTie	exon	144190784	144190935	1000	+	.	gene_id "MSTRG.192693"; transcript_id "MSTRG.192693.65"; exon_number "8";
chr8	StringTie	exon	144191715	144191855	1000	+	.	gene_id "MSTRG.192693"; transcript_id "MSTRG.192693.65"; exon_number "9";
chr8	StringTie	exon	144192309	144192401	1000	+	.	gene_id "MSTRG.192693"; transcript_id "MSTRG.192693.65"; exon_number "10";
chr8	StringTie	exon	144199122	144199200	1000	+	.	gene_id "MSTRG.192693"; transcript_id "MSTRG.192693.65"; exon_number "11";
chr8	StringTie	exon	144200428	144200541	1000	+	.	gene_id "MSTRG.192693"; transcript_id "MSTRG.192693.65"; exon_number "12";
chr8	StringTie	exon	144220600	144220673	1000	+	.	gene_id "MSTRG.192693"; transcript_id "MSTRG.192693.65"; exon_number "13";
chr8	StringTie	exon	144223108	144223230	1000	+	.	gene_id "MSTRG.192693"; transcript_id "MSTRG.192693.65"; exon_number "14";
chr8	StringTie	exon	144238756	144238863	1000	+	.	gene_id "MSTRG.192693"; transcript_id "MSTRG.192693.65"; exon_number "15";
chr8	StringTie	exon	144239035	144239179	1000	+	.	gene_id "MSTRG.192693"; transcript_id "MSTRG.192693.65"; exon_number "16";
chr8	StringTie	exon	144239323	144239363	1000	+	.	gene_id "MSTRG.192693"; transcript_id "MSTRG.192693.65"; exon_number "17";
chr8	StringTie	exon	144239614	144239755	1000	+	.	gene_id "MSTRG.192693"; transcript_id "MSTRG.192693.65"; exon_number "18";
chr8	StringTie	exon	144240101	144240153	1000	+	.	gene_id "MSTRG.192693"; transcript_id "MSTRG.192693.65"; exon_number "19";
chr8	StringTie	exon	144240570	144240677	1000	+	.	gene_id "MSTRG.192693"; transcript_id "MSTRG.192693.65"; exon_number "20";
chr8	StringTie	exon	144240992	144241111	1000	+	.	gene_id "MSTRG.192693"; transcript_id "MSTRG.192693.65"; exon_number "21";
chr8	StringTie	exon	144241395	144241517	1000	+	.	gene_id "MSTRG.192693"; transcript_id "MSTRG.192693.65"; exon_number "22";
chr8	StringTie	exon	144242369	144242515	1000	+	.	gene_id "MSTRG.192693"; transcript_id "MSTRG.192693.65"; exon_number "23";
chr8	StringTie	exon	144243494	144243616	1000	+	.	gene_id "MSTRG.192693"; transcript_id "MSTRG.192693.65"; exon_number "24";
chr8	StringTie	exon	144243863	144243942	1000	+	.	gene_id "MSTRG.192693"; transcript_id "MSTRG.192693.65"; exon_number "25";
chr8	StringTie	exon	144244222	144244336	1000	+	.	gene_id "MSTRG.192693"; transcript_id "MSTRG.192693.65"; exon_number "26";
chr8	StringTie	exon	144244444	144244539	1000	+	.	gene_id "MSTRG.192693"; transcript_id "MSTRG.192693.65"; exon_number "27";
chr8	StringTie	exon	144245156	144245260	1000	+	.	gene_id "MSTRG.192693"; transcript_id "MSTRG.192693.65"; exon_number "28";
chr8	StringTie	exon	144247301	144247436	1000	+	.	gene_id "MSTRG.192693"; transcript_id "MSTRG.192693.65"; exon_number "29";
chr8	StringTie	exon	144247567	144247679	1000	+	.	gene_id "MSTRG.192693"; transcript_id "MSTRG.192693.65"; exon_number "30";
chr8	StringTie	exon	144248877	144249029	1000	+	.	gene_id "MSTRG.192693"; transcript_id "MSTRG.192693.65"; exon_number "31";
chr8	StringTie	exon	144250212	144250366	1000	+	.	gene_id "MSTRG.192693"; transcript_id "MSTRG.192693.65"; exon_number "32";
chr8	StringTie	exon	144254813	144254978	1000	+	.	gene_id "MSTRG.192693"; transcript_id "MSTRG.192693.65"; exon_number "33";
chr8	StringTie	exon	144255509	144255705	1000	+	.	gene_id "MSTRG.192693"; transcript_id "MSTRG.192693.65"; exon_number "34";
chr8	StringTie	exon	144258777	144258914	1000	+	.	gene_id "MSTRG.192693"; transcript_id "MSTRG.192693.65"; exon_number "35";
chr8	StringTie	exon	144259240	144259354	1000	+	.	gene_id "MSTRG.192693"; transcript_id "MSTRG.192693.65"; exon_number "36";
chr8	StringTie	exon	144259911	144260057	1000	+	.	gene_id "MSTRG.192693"; transcript_id "MSTRG.192693.65"; exon_number "37";
chr8	StringTie	exon	144260186	144260374	1000	+	.	gene_id "MSTRG.192693"; transcript_id "MSTRG.192693.65"; exon_number "38";
chr8	StringTie	exon	144260677	144260832	1000	+	.	gene_id "MSTRG.192693"; transcript_id "MSTRG.192693.65"; exon_number "39";
chr8	StringTie	exon	144260907	144261041	1000	+	.	gene_id "MSTRG.192693"; transcript_id "MSTRG.192693.65"; exon_number "40";
chr8	StringTie	exon	144261114	144261216	1000	+	.	gene_id "MSTRG.192693"; transcript_id "MSTRG.192693.65"; exon_number "41";
chr8	StringTie	exon	144261284	144261349	1000	+	.	gene_id "MSTRG.192693"; transcript_id "MSTRG.192693.65"; exon_number "42";
chr8	StringTie	exon	144261655	144261860	1000	+	.	gene_id "MSTRG.192693"; transcript_id "MSTRG.192693.65"; exon_number "43";
chr8	StringTie	exon	144264946	144265146	1000	+	.	gene_id "MSTRG.192693"; transcript_id "MSTRG.192693.65"; exon_number "44";
chr8	StringTie	exon	144265556	144269853	1000	+	.	gene_id "MSTRG.192693"; transcript_id "MSTRG.192693.65"; exon_number "45";
chr8	StringTie	exon	144275222	144275332	1000	+	.	gene_id "MSTRG.192693"; transcript_id "MSTRG.192693.65"; exon_number "46";
chr8	StringTie	transcript	144147898	144263143	1000	+	.	gene_id "MSTRG.192693"; transcript_id "MSTRG.192693.66";
chr8	StringTie	exon	144147898	144148076	1000	+	.	gene_id "MSTRG.192693"; transcript_id "MSTRG.192693.66"; exon_number "1";
chr8	StringTie	exon	144163771	144163848	1000	+	.	gene_id "MSTRG.192693"; transcript_id "MSTRG.192693.66"; exon_number "2";
chr8	StringTie	exon	144168295	144168440	1000	+	.	gene_id "MSTRG.192693"; transcript_id "MSTRG.192693.66"; exon_number "3";
chr8	StringTie	exon	144179455	144179586	1000	+	.	gene_id "MSTRG.192693"; transcript_id "MSTRG.192693.66"; exon_number "4";
chr8	StringTie	exon	144180178	144180340	1000	+	.	gene_id "MSTRG.192693"; transcript_id "MSTRG.192693.66"; exon_number "5";
chr8	StringTie	exon	144180425	144180523	1000	+	.	gene_id "MSTRG.192693"; transcript_id "MSTRG.192693.66"; exon_number "6";
chr8	StringTie	exon	144190784	144190935	1000	+	.	gene_id "MSTRG.192693"; transcript_id "MSTRG.192693.66"; exon_number "7";
chr8	StringTie	exon	144191715	144191855	1000	+	.	gene_id "MSTRG.192693"; transcript_id "MSTRG.192693.66"; exon_number "8";
chr8	StringTie	exon	144192309	144192401	1000	+	.	gene_id "MSTRG.192693"; transcript_id "MSTRG.192693.66"; exon_number "9";
chr8	StringTie	exon	144199122	144199200	1000	+	.	gene_id "MSTRG.192693"; transcript_id "MSTRG.192693.66"; exon_number "10";
chr8	StringTie	exon	144200428	144200541	1000	+	.	gene_id "MSTRG.192693"; transcript_id "MSTRG.192693.66"; exon_number "11";
chr8	StringTie	exon	144220600	144220673	1000	+	.	gene_id "MSTRG.192693"; transcript_id "MSTRG.192693.66"; exon_number "12";
chr8	StringTie	exon	144223108	144223230	1000	+	.	gene_id "MSTRG.192693"; transcript_id "MSTRG.192693.66"; exon_number "13";
chr8	StringTie	exon	144238756	144238863	1000	+	.	gene_id "MSTRG.192693"; transcript_id "MSTRG.192693.66"; exon_number "14";
chr8	StringTie	exon	144239035	144239179	1000	+	.	gene_id "MSTRG.192693"; transcript_id "MSTRG.192693.66"; exon_number "15";
chr8	StringTie	exon	144239323	144239363	1000	+	.	gene_id "MSTRG.192693"; transcript_id "MSTRG.192693.66"; exon_number "16";
chr8	StringTie	exon	144239614	144239755	1000	+	.	gene_id "MSTRG.192693"; transcript_id "MSTRG.192693.66"; exon_number "17";
chr8	StringTie	exon	144240101	144240153	1000	+	.	gene_id "MSTRG.192693"; transcript_id "MSTRG.192693.66"; exon_number "18";
chr8	StringTie	exon	144240570	144240677	1000	+	.	gene_id "MSTRG.192693"; transcript_id "MSTRG.192693.66"; exon_number "19";
chr8	StringTie	exon	144240992	144241111	1000	+	.	gene_id "MSTRG.192693"; transcript_id "MSTRG.192693.66"; exon_number "20";
chr8	StringTie	exon	144241395	144241517	1000	+	.	gene_id "MSTRG.192693"; transcript_id "MSTRG.192693.66"; exon_number "21";
chr8	StringTie	exon	144242369	144242515	1000	+	.	gene_id "MSTRG.192693"; transcript_id "MSTRG.192693.66"; exon_number "22";
chr8	StringTie	exon	144243494	144243616	1000	+	.	gene_id "MSTRG.192693"; transcript_id "MSTRG.192693.66"; exon_number "23";
chr8	StringTie	exon	144243863	144243942	1000	+	.	gene_id "MSTRG.192693"; transcript_id "MSTRG.192693.66"; exon_number "24";
chr8	StringTie	exon	144244222	144244336	1000	+	.	gene_id "MSTRG.192693"; transcript_id "MSTRG.192693.66"; exon_number "25";
chr8	StringTie	exon	144244444	144244539	1000	+	.	gene_id "MSTRG.192693"; transcript_id "MSTRG.192693.66"; exon_number "26";
chr8	StringTie	exon	144245156	144245260	1000	+	.	gene_id "MSTRG.192693"; transcript_id "MSTRG.192693.66"; exon_number "27";
chr8	StringTie	exon	144247301	144247436	1000	+	.	gene_id "MSTRG.192693"; transcript_id "MSTRG.192693.66"; exon_number "28";
chr8	StringTie	exon	144247567	144247679	1000	+	.	gene_id "MSTRG.192693"; transcript_id "MSTRG.192693.66"; exon_number "29";
chr8	StringTie	exon	144248877	144249029	1000	+	.	gene_id "MSTRG.192693"; transcript_id "MSTRG.192693.66"; exon_number "30";
chr8	StringTie	exon	144250212	144250366	1000	+	.	gene_id "MSTRG.192693"; transcript_id "MSTRG.192693.66"; exon_number "31";
chr8	StringTie	exon	144254813	144254978	1000	+	.	gene_id "MSTRG.192693"; transcript_id "MSTRG.192693.66"; exon_number "32";
chr8	StringTie	exon	144255509	144255705	1000	+	.	gene_id "MSTRG.192693"; transcript_id "MSTRG.192693.66"; exon_number "33";
chr8	StringTie	exon	144258777	144258914	1000	+	.	gene_id "MSTRG.192693"; transcript_id "MSTRG.192693.66"; exon_number "34";
chr8	StringTie	exon	144259240	144259354	1000	+	.	gene_id "MSTRG.192693"; transcript_id "MSTRG.192693.66"; exon_number "35";
chr8	StringTie	exon	144259911	144260057	1000	+	.	gene_id "MSTRG.192693"; transcript_id "MSTRG.192693.66"; exon_number "36";
chr8	StringTie	exon	144260186	144260374	1000	+	.	gene_id "MSTRG.192693"; transcript_id "MSTRG.192693.66"; exon_number "37";
chr8	StringTie	exon	144260677	144260832	1000	+	.	gene_id "MSTRG.192693"; transcript_id "MSTRG.192693.66"; exon_number "38";
chr8	StringTie	exon	144260907	144261041	1000	+	.	gene_id "MSTRG.192693"; transcript_id "MSTRG.192693.66"; exon_number "39";
chr8	StringTie	exon	144261114	144261216	1000	+	.	gene_id "MSTRG.192693"; transcript_id "MSTRG.192693.66"; exon_number "40";
chr8	StringTie	exon	144261284	144261349	1000	+	.	gene_id "MSTRG.192693"; transcript_id "MSTRG.192693.66"; exon_number "41";
chr8	StringTie	exon	144261655	144261942	1000	+	.	gene_id "MSTRG.192693"; transcript_id "MSTRG.192693.66"; exon_number "42";
chr8	StringTie	exon	144262145	144262667	1000	+	.	gene_id "MSTRG.192693"; transcript_id "MSTRG.192693.66"; exon_number "43";
chr8	StringTie	exon	144263125	144263143	1000	+	.	gene_id "MSTRG.192693"; transcript_id "MSTRG.192693.66"; exon_number "44";
chr8	StringTie	transcript	144147901	144268484	1000	+	.	gene_id "MSTRG.192693"; transcript_id "MSTRG.192693.67";
chr8	StringTie	exon	144147901	144148076	1000	+	.	gene_id "MSTRG.192693"; transcript_id "MSTRG.192693.67"; exon_number "1";
chr8	StringTie	exon	144160996	144161089	1000	+	.	gene_id "MSTRG.192693"; transcript_id "MSTRG.192693.67"; exon_number "2";
chr8	StringTie	exon	144163771	144163848	1000	+	.	gene_id "MSTRG.192693"; transcript_id "MSTRG.192693.67"; exon_number "3";
chr8	StringTie	exon	144168295	144168440	1000	+	.	gene_id "MSTRG.192693"; transcript_id "MSTRG.192693.67"; exon_number "4";
chr8	StringTie	exon	144179455	144179586	1000	+	.	gene_id "MSTRG.192693"; transcript_id "MSTRG.192693.67"; exon_number "5";
chr8	StringTie	exon	144180178	144180340	1000	+	.	gene_id "MSTRG.192693"; transcript_id "MSTRG.192693.67"; exon_number "6";
chr8	StringTie	exon	144180425	144180523	1000	+	.	gene_id "MSTRG.192693"; transcript_id "MSTRG.192693.67"; exon_number "7";
chr8	StringTie	exon	144190784	144190935	1000	+	.	gene_id "MSTRG.192693"; transcript_id "MSTRG.192693.67"; exon_number "8";
chr8	StringTie	exon	144191715	144191855	1000	+	.	gene_id "MSTRG.192693"; transcript_id "MSTRG.192693.67"; exon_number "9";
chr8	StringTie	exon	144192309	144192401	1000	+	.	gene_id "MSTRG.192693"; transcript_id "MSTRG.192693.67"; exon_number "10";
chr8	StringTie	exon	144199122	144199200	1000	+	.	gene_id "MSTRG.192693"; transcript_id "MSTRG.192693.67"; exon_number "11";
chr8	StringTie	exon	144200428	144200541	1000	+	.	gene_id "MSTRG.192693"; transcript_id "MSTRG.192693.67"; exon_number "12";
chr8	StringTie	exon	144220600	144220673	1000	+	.	gene_id "MSTRG.192693"; transcript_id "MSTRG.192693.67"; exon_number "13";
chr8	StringTie	exon	144223108	144223230	1000	+	.	gene_id "MSTRG.192693"; transcript_id "MSTRG.192693.67"; exon_number "14";
chr8	StringTie	exon	144238756	144238863	1000	+	.	gene_id "MSTRG.192693"; transcript_id "MSTRG.192693.67"; exon_number "15";
chr8	StringTie	exon	144239035	144239179	1000	+	.	gene_id "MSTRG.192693"; transcript_id "MSTRG.192693.67"; exon_number "16";
chr8	StringTie	exon	144239323	144239363	1000	+	.	gene_id "MSTRG.192693"; transcript_id "MSTRG.192693.67"; exon_number "17";
chr8	StringTie	exon	144239614	144239755	1000	+	.	gene_id "MSTRG.192693"; transcript_id "MSTRG.192693.67"; exon_number "18";
chr8	StringTie	exon	144240101	144240153	1000	+	.	gene_id "MSTRG.192693"; transcript_id "MSTRG.192693.67"; exon_number "19";
chr8	StringTie	exon	144240570	144240677	1000	+	.	gene_id "MSTRG.192693"; transcript_id "MSTRG.192693.67"; exon_number "20";
chr8	StringTie	exon	144240992	144241111	1000	+	.	gene_id "MSTRG.192693"; transcript_id "MSTRG.192693.67"; exon_number "21";
chr8	StringTie	exon	144241395	144241517	1000	+	.	gene_id "MSTRG.192693"; transcript_id "MSTRG.192693.67"; exon_number "22";
chr8	StringTie	exon	144242369	144242515	1000	+	.	gene_id "MSTRG.192693"; transcript_id "MSTRG.192693.67"; exon_number "23";
chr8	StringTie	exon	144243494	144243616	1000	+	.	gene_id "MSTRG.192693"; transcript_id "MSTRG.192693.67"; exon_number "24";
chr8	StringTie	exon	144243863	144243942	1000	+	.	gene_id "MSTRG.192693"; transcript_id "MSTRG.192693.67"; exon_number "25";
chr8	StringTie	exon	144244222	144244336	1000	+	.	gene_id "MSTRG.192693"; transcript_id "MSTRG.192693.67"; exon_number "26";
chr8	StringTie	exon	144244444	144244539	1000	+	.	gene_id "MSTRG.192693"; transcript_id "MSTRG.192693.67"; exon_number "27";
chr8	StringTie	exon	144245156	144245260	1000	+	.	gene_id "MSTRG.192693"; transcript_id "MSTRG.192693.67"; exon_number "28";
chr8	StringTie	exon	144247301	144247436	1000	+	.	gene_id "MSTRG.192693"; transcript_id "MSTRG.192693.67"; exon_number "29";
chr8	StringTie	exon	144247567	144247679	1000	+	.	gene_id "MSTRG.192693"; transcript_id "MSTRG.192693.67"; exon_number "30";
chr8	StringTie	exon	144248877	144249029	1000	+	.	gene_id "MSTRG.192693"; transcript_id "MSTRG.192693.67"; exon_number "31";
chr8	StringTie	exon	144250212	144250366	1000	+	.	gene_id "MSTRG.192693"; transcript_id "MSTRG.192693.67"; exon_number "32";
chr8	StringTie	exon	144254813	144254978	1000	+	.	gene_id "MSTRG.192693"; transcript_id "MSTRG.192693.67"; exon_number "33";
chr8	StringTie	exon	144255509	144255705	1000	+	.	gene_id "MSTRG.192693"; transcript_id "MSTRG.192693.67"; exon_number "34";
chr8	StringTie	exon	144258777	144258914	1000	+	.	gene_id "MSTRG.192693"; transcript_id "MSTRG.192693.67"; exon_number "35";
chr8	StringTie	exon	144259240	144259354	1000	+	.	gene_id "MSTRG.192693"; transcript_id "MSTRG.192693.67"; exon_number "36";
chr8	StringTie	exon	144259911	144260057	1000	+	.	gene_id "MSTRG.192693"; transcript_id "MSTRG.192693.67"; exon_number "37";
chr8	StringTie	exon	144260186	144260374	1000	+	.	gene_id "MSTRG.192693"; transcript_id "MSTRG.192693.67"; exon_number "38";
chr8	StringTie	exon	144260677	144260832	1000	+	.	gene_id "MSTRG.192693"; transcript_id "MSTRG.192693.67"; exon_number "39";
chr8	StringTie	exon	144260907	144261041	1000	+	.	gene_id "MSTRG.192693"; transcript_id "MSTRG.192693.67"; exon_number "40";
chr8	StringTie	exon	144261114	144261216	1000	+	.	gene_id "MSTRG.192693"; transcript_id "MSTRG.192693.67"; exon_number "41";
chr8	StringTie	exon	144261284	144261349	1000	+	.	gene_id "MSTRG.192693"; transcript_id "MSTRG.192693.67"; exon_number "42";
chr8	StringTie	exon	144261655	144262257	1000	+	.	gene_id "MSTRG.192693"; transcript_id "MSTRG.192693.67"; exon_number "43";
chr8	StringTie	exon	144262859	144263054	1000	+	.	gene_id "MSTRG.192693"; transcript_id "MSTRG.192693.67"; exon_number "44";
chr8	StringTie	exon	144263242	144263552	1000	+	.	gene_id "MSTRG.192693"; transcript_id "MSTRG.192693.67"; exon_number "45";
chr8	StringTie	exon	144263861	144263890	1000	+	.	gene_id "MSTRG.192693"; transcript_id "MSTRG.192693.67"; exon_number "46";
chr8	StringTie	exon	144264243	144264301	1000	+	.	gene_id "MSTRG.192693"; transcript_id "MSTRG.192693.67"; exon_number "47";
chr8	StringTie	exon	144264533	144264825	1000	+	.	gene_id "MSTRG.192693"; transcript_id "MSTRG.192693.67"; exon_number "48";
chr8	StringTie	exon	144264946	144265146	1000	+	.	gene_id "MSTRG.192693"; transcript_id "MSTRG.192693.67"; exon_number "49";
chr8	StringTie	exon	144266489	144268484	1000	+	.	gene_id "MSTRG.192693"; transcript_id "MSTRG.192693.67"; exon_number "50";
chr8	StringTie	transcript	144147907	144213857	1000	+	.	gene_id "MSTRG.192693"; transcript_id "MSTRG.192693.68";
chr8	StringTie	exon	144147907	144148076	1000	+	.	gene_id "MSTRG.192693"; transcript_id "MSTRG.192693.68"; exon_number "1";
chr8	StringTie	exon	144160996	144161089	1000	+	.	gene_id "MSTRG.192693"; transcript_id "MSTRG.192693.68"; exon_number "2";
chr8	StringTie	exon	144163771	144163848	1000	+	.	gene_id "MSTRG.192693"; transcript_id "MSTRG.192693.68"; exon_number "3";
chr8	StringTie	exon	144168295	144168440	1000	+	.	gene_id "MSTRG.192693"; transcript_id "MSTRG.192693.68"; exon_number "4";
chr8	StringTie	exon	144179455	144179586	1000	+	.	gene_id "MSTRG.192693"; transcript_id "MSTRG.192693.68"; exon_number "5";
chr8	StringTie	exon	144180178	144180340	1000	+	.	gene_id "MSTRG.192693"; transcript_id "MSTRG.192693.68"; exon_number "6";
chr8	StringTie	exon	144180425	144180523	1000	+	.	gene_id "MSTRG.192693"; transcript_id "MSTRG.192693.68"; exon_number "7";
chr8	StringTie	exon	144190784	144190935	1000	+	.	gene_id "MSTRG.192693"; transcript_id "MSTRG.192693.68"; exon_number "8";
chr8	StringTie	exon	144191715	144191855	1000	+	.	gene_id "MSTRG.192693"; transcript_id "MSTRG.192693.68"; exon_number "9";
chr8	StringTie	exon	144192309	144192401	1000	+	.	gene_id "MSTRG.192693"; transcript_id "MSTRG.192693.68"; exon_number "10";
chr8	StringTie	exon	144199122	144199200	1000	+	.	gene_id "MSTRG.192693"; transcript_id "MSTRG.192693.68"; exon_number "11";
chr8	StringTie	exon	144200428	144200541	1000	+	.	gene_id "MSTRG.192693"; transcript_id "MSTRG.192693.68"; exon_number "12";
chr8	StringTie	exon	144212994	144213857	1000	+	.	gene_id "MSTRG.192693"; transcript_id "MSTRG.192693.68"; exon_number "13";
chr8	StringTie	transcript	144147921	144268494	1000	+	.	gene_id "MSTRG.192693"; transcript_id "MSTRG.192693.69";
chr8	StringTie	exon	144147921	144148076	1000	+	.	gene_id "MSTRG.192693"; transcript_id "MSTRG.192693.69"; exon_number "1";
chr8	StringTie	exon	144160970	144161089	1000	+	.	gene_id "MSTRG.192693"; transcript_id "MSTRG.192693.69"; exon_number "2";
chr8	StringTie	exon	144163771	144163848	1000	+	.	gene_id "MSTRG.192693"; transcript_id "MSTRG.192693.69"; exon_number "3";
chr8	StringTie	exon	144168295	144168440	1000	+	.	gene_id "MSTRG.192693"; transcript_id "MSTRG.192693.69"; exon_number "4";
chr8	StringTie	exon	144179455	144179586	1000	+	.	gene_id "MSTRG.192693"; transcript_id "MSTRG.192693.69"; exon_number "5";
chr8	StringTie	exon	144180178	144180340	1000	+	.	gene_id "MSTRG.192693"; transcript_id "MSTRG.192693.69"; exon_number "6";
chr8	StringTie	exon	144180425	144180523	1000	+	.	gene_id "MSTRG.192693"; transcript_id "MSTRG.192693.69"; exon_number "7";
chr8	StringTie	exon	144190784	144190935	1000	+	.	gene_id "MSTRG.192693"; transcript_id "MSTRG.192693.69"; exon_number "8";
chr8	StringTie	exon	144191715	144191855	1000	+	.	gene_id "MSTRG.192693"; transcript_id "MSTRG.192693.69"; exon_number "9";
chr8	StringTie	exon	144192309	144192401	1000	+	.	gene_id "MSTRG.192693"; transcript_id "MSTRG.192693.69"; exon_number "10";
chr8	StringTie	exon	144199122	144199200	1000	+	.	gene_id "MSTRG.192693"; transcript_id "MSTRG.192693.69"; exon_number "11";
chr8	StringTie	exon	144200428	144200541	1000	+	.	gene_id "MSTRG.192693"; transcript_id "MSTRG.192693.69"; exon_number "12";
chr8	StringTie	exon	144220600	144220673	1000	+	.	gene_id "MSTRG.192693"; transcript_id "MSTRG.192693.69"; exon_number "13";
chr8	StringTie	exon	144223108	144223230	1000	+	.	gene_id "MSTRG.192693"; transcript_id "MSTRG.192693.69"; exon_number "14";
chr8	StringTie	exon	144238756	144238863	1000	+	.	gene_id "MSTRG.192693"; transcript_id "MSTRG.192693.69"; exon_number "15";
chr8	StringTie	exon	144239035	144239179	1000	+	.	gene_id "MSTRG.192693"; transcript_id "MSTRG.192693.69"; exon_number "16";
chr8	StringTie	exon	144239323	144239363	1000	+	.	gene_id "MSTRG.192693"; transcript_id "MSTRG.192693.69"; exon_number "17";
chr8	StringTie	exon	144239614	144239755	1000	+	.	gene_id "MSTRG.192693"; transcript_id "MSTRG.192693.69"; exon_number "18";
chr8	StringTie	exon	144240101	144240153	1000	+	.	gene_id "MSTRG.192693"; transcript_id "MSTRG.192693.69"; exon_number "19";
chr8	StringTie	exon	144240570	144240677	1000	+	.	gene_id "MSTRG.192693"; transcript_id "MSTRG.192693.69"; exon_number "20";
chr8	StringTie	exon	144240992	144241111	1000	+	.	gene_id "MSTRG.192693"; transcript_id "MSTRG.192693.69"; exon_number "21";
chr8	StringTie	exon	144241395	144241517	1000	+	.	gene_id "MSTRG.192693"; transcript_id "MSTRG.192693.69"; exon_number "22";
chr8	StringTie	exon	144242369	144242515	1000	+	.	gene_id "MSTRG.192693"; transcript_id "MSTRG.192693.69"; exon_number "23";
chr8	StringTie	exon	144243494	144243616	1000	+	.	gene_id "MSTRG.192693"; transcript_id "MSTRG.192693.69"; exon_number "24";
chr8	StringTie	exon	144243863	144243942	1000	+	.	gene_id "MSTRG.192693"; transcript_id "MSTRG.192693.69"; exon_number "25";
chr8	StringTie	exon	144244222	144244336	1000	+	.	gene_id "MSTRG.192693"; transcript_id "MSTRG.192693.69"; exon_number "26";
chr8	StringTie	exon	144244444	144244539	1000	+	.	gene_id "MSTRG.192693"; transcript_id "MSTRG.192693.69"; exon_number "27";
chr8	StringTie	exon	144245156	144245260	1000	+	.	gene_id "MSTRG.192693"; transcript_id "MSTRG.192693.69"; exon_number "28";
chr8	StringTie	exon	144247301	144247436	1000	+	.	gene_id "MSTRG.192693"; transcript_id "MSTRG.192693.69"; exon_number "29";
chr8	StringTie	exon	144247567	144247679	1000	+	.	gene_id "MSTRG.192693"; transcript_id "MSTRG.192693.69"; exon_number "30";
chr8	StringTie	exon	144248877	144249029	1000	+	.	gene_id "MSTRG.192693"; transcript_id "MSTRG.192693.69"; exon_number "31";
chr8	StringTie	exon	144250212	144250366	1000	+	.	gene_id "MSTRG.192693"; transcript_id "MSTRG.192693.69"; exon_number "32";
chr8	StringTie	exon	144254813	144254978	1000	+	.	gene_id "MSTRG.192693"; transcript_id "MSTRG.192693.69"; exon_number "33";
chr8	StringTie	exon	144255509	144255705	1000	+	.	gene_id "MSTRG.192693"; transcript_id "MSTRG.192693.69"; exon_number "34";
chr8	StringTie	exon	144258777	144258914	1000	+	.	gene_id "MSTRG.192693"; transcript_id "MSTRG.192693.69"; exon_number "35";
chr8	StringTie	exon	144259240	144259354	1000	+	.	gene_id "MSTRG.192693"; transcript_id "MSTRG.192693.69"; exon_number "36";
chr8	StringTie	exon	144259911	144260057	1000	+	.	gene_id "MSTRG.192693"; transcript_id "MSTRG.192693.69"; exon_number "37";
chr8	StringTie	exon	144260186	144260374	1000	+	.	gene_id "MSTRG.192693"; transcript_id "MSTRG.192693.69"; exon_number "38";
chr8	StringTie	exon	144260677	144260832	1000	+	.	gene_id "MSTRG.192693"; transcript_id "MSTRG.192693.69"; exon_number "39";
chr8	StringTie	exon	144260915	144261041	1000	+	.	gene_id "MSTRG.192693"; transcript_id "MSTRG.192693.69"; exon_number "40";
chr8	StringTie	exon	144261114	144261216	1000	+	.	gene_id "MSTRG.192693"; transcript_id "MSTRG.192693.69"; exon_number "41";
chr8	StringTie	exon	144261284	144261349	1000	+	.	gene_id "MSTRG.192693"; transcript_id "MSTRG.192693.69"; exon_number "42";
chr8	StringTie	exon	144261655	144261942	1000	+	.	gene_id "MSTRG.192693"; transcript_id "MSTRG.192693.69"; exon_number "43";
chr8	StringTie	exon	144264533	144264825	1000	+	.	gene_id "MSTRG.192693"; transcript_id "MSTRG.192693.69"; exon_number "44";
chr8	StringTie	exon	144264946	144265146	1000	+	.	gene_id "MSTRG.192693"; transcript_id "MSTRG.192693.69"; exon_number "45";
chr8	StringTie	exon	144266273	144267180	1000	+	.	gene_id "MSTRG.192693"; transcript_id "MSTRG.192693.69"; exon_number "46";
chr8	StringTie	exon	144268104	144268494	1000	+	.	gene_id "MSTRG.192693"; transcript_id "MSTRG.192693.69"; exon_number "47";
chr8	StringTie	transcript	144137578	144141216	1000	+	.	gene_id "MSTRG.192693"; transcript_id "MSTRG.192693.7";
chr8	StringTie	exon	144137578	144138428	1000	+	.	gene_id "MSTRG.192693"; transcript_id "MSTRG.192693.7"; exon_number "1";
chr8	StringTie	exon	144138507	144138614	1000	+	.	gene_id "MSTRG.192693"; transcript_id "MSTRG.192693.7"; exon_number "2";
chr8	StringTie	exon	144138715	144138813	1000	+	.	gene_id "MSTRG.192693"; transcript_id "MSTRG.192693.7"; exon_number "3";
chr8	StringTie	exon	144139009	144139100	1000	+	.	gene_id "MSTRG.192693"; transcript_id "MSTRG.192693.7"; exon_number "4";
chr8	StringTie	exon	144139189	144139311	1000	+	.	gene_id "MSTRG.192693"; transcript_id "MSTRG.192693.7"; exon_number "5";
chr8	StringTie	exon	144139388	144141216	1000	+	.	gene_id "MSTRG.192693"; transcript_id "MSTRG.192693.7"; exon_number "6";
chr8	StringTie	transcript	144147923	144262366	1000	+	.	gene_id "MSTRG.192693"; transcript_id "MSTRG.192693.70";
chr8	StringTie	exon	144147923	144148076	1000	+	.	gene_id "MSTRG.192693"; transcript_id "MSTRG.192693.70"; exon_number "1";
chr8	StringTie	exon	144160970	144161089	1000	+	.	gene_id "MSTRG.192693"; transcript_id "MSTRG.192693.70"; exon_number "2";
chr8	StringTie	exon	144163771	144163848	1000	+	.	gene_id "MSTRG.192693"; transcript_id "MSTRG.192693.70"; exon_number "3";
chr8	StringTie	exon	144168295	144168440	1000	+	.	gene_id "MSTRG.192693"; transcript_id "MSTRG.192693.70"; exon_number "4";
chr8	StringTie	exon	144179455	144179586	1000	+	.	gene_id "MSTRG.192693"; transcript_id "MSTRG.192693.70"; exon_number "5";
chr8	StringTie	exon	144180178	144180340	1000	+	.	gene_id "MSTRG.192693"; transcript_id "MSTRG.192693.70"; exon_number "6";
chr8	StringTie	exon	144180425	144180523	1000	+	.	gene_id "MSTRG.192693"; transcript_id "MSTRG.192693.70"; exon_number "7";
chr8	StringTie	exon	144190784	144190935	1000	+	.	gene_id "MSTRG.192693"; transcript_id "MSTRG.192693.70"; exon_number "8";
chr8	StringTie	exon	144191715	144191855	1000	+	.	gene_id "MSTRG.192693"; transcript_id "MSTRG.192693.70"; exon_number "9";
chr8	StringTie	exon	144192309	144192401	1000	+	.	gene_id "MSTRG.192693"; transcript_id "MSTRG.192693.70"; exon_number "10";
chr8	StringTie	exon	144199122	144199200	1000	+	.	gene_id "MSTRG.192693"; transcript_id "MSTRG.192693.70"; exon_number "11";
chr8	StringTie	exon	144200428	144200541	1000	+	.	gene_id "MSTRG.192693"; transcript_id "MSTRG.192693.70"; exon_number "12";
chr8	StringTie	exon	144220600	144220673	1000	+	.	gene_id "MSTRG.192693"; transcript_id "MSTRG.192693.70"; exon_number "13";
chr8	StringTie	exon	144223108	144223230	1000	+	.	gene_id "MSTRG.192693"; transcript_id "MSTRG.192693.70"; exon_number "14";
chr8	StringTie	exon	144238756	144238863	1000	+	.	gene_id "MSTRG.192693"; transcript_id "MSTRG.192693.70"; exon_number "15";
chr8	StringTie	exon	144239035	144239179	1000	+	.	gene_id "MSTRG.192693"; transcript_id "MSTRG.192693.70"; exon_number "16";
chr8	StringTie	exon	144239323	144239363	1000	+	.	gene_id "MSTRG.192693"; transcript_id "MSTRG.192693.70"; exon_number "17";
chr8	StringTie	exon	144239614	144239755	1000	+	.	gene_id "MSTRG.192693"; transcript_id "MSTRG.192693.70"; exon_number "18";
chr8	StringTie	exon	144240101	144240153	1000	+	.	gene_id "MSTRG.192693"; transcript_id "MSTRG.192693.70"; exon_number "19";
chr8	StringTie	exon	144240570	144240677	1000	+	.	gene_id "MSTRG.192693"; transcript_id "MSTRG.192693.70"; exon_number "20";
chr8	StringTie	exon	144240992	144241111	1000	+	.	gene_id "MSTRG.192693"; transcript_id "MSTRG.192693.70"; exon_number "21";
chr8	StringTie	exon	144241395	144241517	1000	+	.	gene_id "MSTRG.192693"; transcript_id "MSTRG.192693.70"; exon_number "22";
chr8	StringTie	exon	144242369	144242515	1000	+	.	gene_id "MSTRG.192693"; transcript_id "MSTRG.192693.70"; exon_number "23";
chr8	StringTie	exon	144243494	144243616	1000	+	.	gene_id "MSTRG.192693"; transcript_id "MSTRG.192693.70"; exon_number "24";
chr8	StringTie	exon	144243863	144243942	1000	+	.	gene_id "MSTRG.192693"; transcript_id "MSTRG.192693.70"; exon_number "25";
chr8	StringTie	exon	144244222	144244336	1000	+	.	gene_id "MSTRG.192693"; transcript_id "MSTRG.192693.70"; exon_number "26";
chr8	StringTie	exon	144244444	144244539	1000	+	.	gene_id "MSTRG.192693"; transcript_id "MSTRG.192693.70"; exon_number "27";
chr8	StringTie	exon	144245156	144245260	1000	+	.	gene_id "MSTRG.192693"; transcript_id "MSTRG.192693.70"; exon_number "28";
chr8	StringTie	exon	144247301	144247436	1000	+	.	gene_id "MSTRG.192693"; transcript_id "MSTRG.192693.70"; exon_number "29";
chr8	StringTie	exon	144247567	144247679	1000	+	.	gene_id "MSTRG.192693"; transcript_id "MSTRG.192693.70"; exon_number "30";
chr8	StringTie	exon	144248877	144249029	1000	+	.	gene_id "MSTRG.192693"; transcript_id "MSTRG.192693.70"; exon_number "31";
chr8	StringTie	exon	144250212	144250366	1000	+	.	gene_id "MSTRG.192693"; transcript_id "MSTRG.192693.70"; exon_number "32";
chr8	StringTie	exon	144254813	144254978	1000	+	.	gene_id "MSTRG.192693"; transcript_id "MSTRG.192693.70"; exon_number "33";
chr8	StringTie	exon	144255509	144255705	1000	+	.	gene_id "MSTRG.192693"; transcript_id "MSTRG.192693.70"; exon_number "34";
chr8	StringTie	exon	144259240	144259354	1000	+	.	gene_id "MSTRG.192693"; transcript_id "MSTRG.192693.70"; exon_number "35";
chr8	StringTie	exon	144259911	144260057	1000	+	.	gene_id "MSTRG.192693"; transcript_id "MSTRG.192693.70"; exon_number "36";
chr8	StringTie	exon	144260186	144260374	1000	+	.	gene_id "MSTRG.192693"; transcript_id "MSTRG.192693.70"; exon_number "37";
chr8	StringTie	exon	144260677	144260832	1000	+	.	gene_id "MSTRG.192693"; transcript_id "MSTRG.192693.70"; exon_number "38";
chr8	StringTie	exon	144260907	144261041	1000	+	.	gene_id "MSTRG.192693"; transcript_id "MSTRG.192693.70"; exon_number "39";
chr8	StringTie	exon	144261114	144261216	1000	+	.	gene_id "MSTRG.192693"; transcript_id "MSTRG.192693.70"; exon_number "40";
chr8	StringTie	exon	144261284	144261349	1000	+	.	gene_id "MSTRG.192693"; transcript_id "MSTRG.192693.70"; exon_number "41";
chr8	StringTie	exon	144261655	144261942	1000	+	.	gene_id "MSTRG.192693"; transcript_id "MSTRG.192693.70"; exon_number "42";
chr8	StringTie	exon	144262145	144262366	1000	+	.	gene_id "MSTRG.192693"; transcript_id "MSTRG.192693.70"; exon_number "43";
chr8	StringTie	transcript	144147924	144262158	1000	+	.	gene_id "MSTRG.192693"; transcript_id "MSTRG.192693.71";
chr8	StringTie	exon	144147924	144148076	1000	+	.	gene_id "MSTRG.192693"; transcript_id "MSTRG.192693.71"; exon_number "1";
chr8	StringTie	exon	144163771	144163848	1000	+	.	gene_id "MSTRG.192693"; transcript_id "MSTRG.192693.71"; exon_number "2";
chr8	StringTie	exon	144168295	144168440	1000	+	.	gene_id "MSTRG.192693"; transcript_id "MSTRG.192693.71"; exon_number "3";
chr8	StringTie	exon	144179455	144179586	1000	+	.	gene_id "MSTRG.192693"; transcript_id "MSTRG.192693.71"; exon_number "4";
chr8	StringTie	exon	144180178	144180340	1000	+	.	gene_id "MSTRG.192693"; transcript_id "MSTRG.192693.71"; exon_number "5";
chr8	StringTie	exon	144180425	144180523	1000	+	.	gene_id "MSTRG.192693"; transcript_id "MSTRG.192693.71"; exon_number "6";
chr8	StringTie	exon	144190784	144190935	1000	+	.	gene_id "MSTRG.192693"; transcript_id "MSTRG.192693.71"; exon_number "7";
chr8	StringTie	exon	144191715	144191855	1000	+	.	gene_id "MSTRG.192693"; transcript_id "MSTRG.192693.71"; exon_number "8";
chr8	StringTie	exon	144192309	144192401	1000	+	.	gene_id "MSTRG.192693"; transcript_id "MSTRG.192693.71"; exon_number "9";
chr8	StringTie	exon	144199122	144199200	1000	+	.	gene_id "MSTRG.192693"; transcript_id "MSTRG.192693.71"; exon_number "10";
chr8	StringTie	exon	144200428	144200541	1000	+	.	gene_id "MSTRG.192693"; transcript_id "MSTRG.192693.71"; exon_number "11";
chr8	StringTie	exon	144220600	144220673	1000	+	.	gene_id "MSTRG.192693"; transcript_id "MSTRG.192693.71"; exon_number "12";
chr8	StringTie	exon	144223108	144223230	1000	+	.	gene_id "MSTRG.192693"; transcript_id "MSTRG.192693.71"; exon_number "13";
chr8	StringTie	exon	144238756	144238863	1000	+	.	gene_id "MSTRG.192693"; transcript_id "MSTRG.192693.71"; exon_number "14";
chr8	StringTie	exon	144239035	144239179	1000	+	.	gene_id "MSTRG.192693"; transcript_id "MSTRG.192693.71"; exon_number "15";
chr8	StringTie	exon	144239323	144239363	1000	+	.	gene_id "MSTRG.192693"; transcript_id "MSTRG.192693.71"; exon_number "16";
chr8	StringTie	exon	144239614	144239755	1000	+	.	gene_id "MSTRG.192693"; transcript_id "MSTRG.192693.71"; exon_number "17";
chr8	StringTie	exon	144240101	144240153	1000	+	.	gene_id "MSTRG.192693"; transcript_id "MSTRG.192693.71"; exon_number "18";
chr8	StringTie	exon	144240570	144240677	1000	+	.	gene_id "MSTRG.192693"; transcript_id "MSTRG.192693.71"; exon_number "19";
chr8	StringTie	exon	144240992	144241111	1000	+	.	gene_id "MSTRG.192693"; transcript_id "MSTRG.192693.71"; exon_number "20";
chr8	StringTie	exon	144241395	144241517	1000	+	.	gene_id "MSTRG.192693"; transcript_id "MSTRG.192693.71"; exon_number "21";
chr8	StringTie	exon	144242369	144242515	1000	+	.	gene_id "MSTRG.192693"; transcript_id "MSTRG.192693.71"; exon_number "22";
chr8	StringTie	exon	144242602	144242628	1000	+	.	gene_id "MSTRG.192693"; transcript_id "MSTRG.192693.71"; exon_number "23";
chr8	StringTie	exon	144243494	144243616	1000	+	.	gene_id "MSTRG.192693"; transcript_id "MSTRG.192693.71"; exon_number "24";
chr8	StringTie	exon	144243863	144243942	1000	+	.	gene_id "MSTRG.192693"; transcript_id "MSTRG.192693.71"; exon_number "25";
chr8	StringTie	exon	144244222	144244336	1000	+	.	gene_id "MSTRG.192693"; transcript_id "MSTRG.192693.71"; exon_number "26";
chr8	StringTie	exon	144244444	144244539	1000	+	.	gene_id "MSTRG.192693"; transcript_id "MSTRG.192693.71"; exon_number "27";
chr8	StringTie	exon	144245156	144245260	1000	+	.	gene_id "MSTRG.192693"; transcript_id "MSTRG.192693.71"; exon_number "28";
chr8	StringTie	exon	144247301	144247436	1000	+	.	gene_id "MSTRG.192693"; transcript_id "MSTRG.192693.71"; exon_number "29";
chr8	StringTie	exon	144247567	144247679	1000	+	.	gene_id "MSTRG.192693"; transcript_id "MSTRG.192693.71"; exon_number "30";
chr8	StringTie	exon	144248877	144249029	1000	+	.	gene_id "MSTRG.192693"; transcript_id "MSTRG.192693.71"; exon_number "31";
chr8	StringTie	exon	144250212	144250366	1000	+	.	gene_id "MSTRG.192693"; transcript_id "MSTRG.192693.71"; exon_number "32";
chr8	StringTie	exon	144254813	144254978	1000	+	.	gene_id "MSTRG.192693"; transcript_id "MSTRG.192693.71"; exon_number "33";
chr8	StringTie	exon	144255509	144255705	1000	+	.	gene_id "MSTRG.192693"; transcript_id "MSTRG.192693.71"; exon_number "34";
chr8	StringTie	exon	144258777	144258914	1000	+	.	gene_id "MSTRG.192693"; transcript_id "MSTRG.192693.71"; exon_number "35";
chr8	StringTie	exon	144259240	144259354	1000	+	.	gene_id "MSTRG.192693"; transcript_id "MSTRG.192693.71"; exon_number "36";
chr8	StringTie	exon	144259911	144260057	1000	+	.	gene_id "MSTRG.192693"; transcript_id "MSTRG.192693.71"; exon_number "37";
chr8	StringTie	exon	144260186	144260374	1000	+	.	gene_id "MSTRG.192693"; transcript_id "MSTRG.192693.71"; exon_number "38";
chr8	StringTie	exon	144260677	144260832	1000	+	.	gene_id "MSTRG.192693"; transcript_id "MSTRG.192693.71"; exon_number "39";
chr8	StringTie	exon	144260907	144261041	1000	+	.	gene_id "MSTRG.192693"; transcript_id "MSTRG.192693.71"; exon_number "40";
chr8	StringTie	exon	144261114	144261216	1000	+	.	gene_id "MSTRG.192693"; transcript_id "MSTRG.192693.71"; exon_number "41";
chr8	StringTie	exon	144261284	144261349	1000	+	.	gene_id "MSTRG.192693"; transcript_id "MSTRG.192693.71"; exon_number "42";
chr8	StringTie	exon	144261655	144261942	1000	+	.	gene_id "MSTRG.192693"; transcript_id "MSTRG.192693.71"; exon_number "43";
chr8	StringTie	exon	144262145	144262158	1000	+	.	gene_id "MSTRG.192693"; transcript_id "MSTRG.192693.71"; exon_number "44";
chr8	StringTie	transcript	144147928	144214544	1000	+	.	gene_id "MSTRG.192693"; transcript_id "MSTRG.192693.72";
chr8	StringTie	exon	144147928	144148076	1000	+	.	gene_id "MSTRG.192693"; transcript_id "MSTRG.192693.72"; exon_number "1";
chr8	StringTie	exon	144160996	144161089	1000	+	.	gene_id "MSTRG.192693"; transcript_id "MSTRG.192693.72"; exon_number "2";
chr8	StringTie	exon	144163771	144163848	1000	+	.	gene_id "MSTRG.192693"; transcript_id "MSTRG.192693.72"; exon_number "3";
chr8	StringTie	exon	144168295	144168440	1000	+	.	gene_id "MSTRG.192693"; transcript_id "MSTRG.192693.72"; exon_number "4";
chr8	StringTie	exon	144179455	144179586	1000	+	.	gene_id "MSTRG.192693"; transcript_id "MSTRG.192693.72"; exon_number "5";
chr8	StringTie	exon	144180178	144180340	1000	+	.	gene_id "MSTRG.192693"; transcript_id "MSTRG.192693.72"; exon_number "6";
chr8	StringTie	exon	144180425	144180523	1000	+	.	gene_id "MSTRG.192693"; transcript_id "MSTRG.192693.72"; exon_number "7";
chr8	StringTie	exon	144190784	144190935	1000	+	.	gene_id "MSTRG.192693"; transcript_id "MSTRG.192693.72"; exon_number "8";
chr8	StringTie	exon	144191715	144191855	1000	+	.	gene_id "MSTRG.192693"; transcript_id "MSTRG.192693.72"; exon_number "9";
chr8	StringTie	exon	144192309	144192401	1000	+	.	gene_id "MSTRG.192693"; transcript_id "MSTRG.192693.72"; exon_number "10";
chr8	StringTie	exon	144199122	144199200	1000	+	.	gene_id "MSTRG.192693"; transcript_id "MSTRG.192693.72"; exon_number "11";
chr8	StringTie	exon	144200428	144200541	1000	+	.	gene_id "MSTRG.192693"; transcript_id "MSTRG.192693.72"; exon_number "12";
chr8	StringTie	exon	144211793	144211912	1000	+	.	gene_id "MSTRG.192693"; transcript_id "MSTRG.192693.72"; exon_number "13";
chr8	StringTie	exon	144214006	144214544	1000	+	.	gene_id "MSTRG.192693"; transcript_id "MSTRG.192693.72"; exon_number "14";
chr8	StringTie	transcript	144147931	144262306	1000	+	.	gene_id "MSTRG.192693"; transcript_id "MSTRG.192693.73";
chr8	StringTie	exon	144147931	144148076	1000	+	.	gene_id "MSTRG.192693"; transcript_id "MSTRG.192693.73"; exon_number "1";
chr8	StringTie	exon	144160970	144161089	1000	+	.	gene_id "MSTRG.192693"; transcript_id "MSTRG.192693.73"; exon_number "2";
chr8	StringTie	exon	144163771	144163848	1000	+	.	gene_id "MSTRG.192693"; transcript_id "MSTRG.192693.73"; exon_number "3";
```
