## Additional File 7 - TCGA transcript assembly for "Widespread 3’ UTR splicing regulates expression of oncogene transcripts in sequence-dependent and independent manners": all_tissues_agg-agg-agg.gtf (part 923 of 2216)

```
chr8	StringTie	exon	144168295	144168440	1000	+	.	gene_id "MSTRG.192693"; transcript_id "MSTRG.192693.73"; exon_number "4";
chr8	StringTie	exon	144179455	144179586	1000	+	.	gene_id "MSTRG.192693"; transcript_id "MSTRG.192693.73"; exon_number "5";
chr8	StringTie	exon	144180178	144180340	1000	+	.	gene_id "MSTRG.192693"; transcript_id "MSTRG.192693.73"; exon_number "6";
chr8	StringTie	exon	144180425	144180523	1000	+	.	gene_id "MSTRG.192693"; transcript_id "MSTRG.192693.73"; exon_number "7";
chr8	StringTie	exon	144190784	144190935	1000	+	.	gene_id "MSTRG.192693"; transcript_id "MSTRG.192693.73"; exon_number "8";
chr8	StringTie	exon	144191715	144191855	1000	+	.	gene_id "MSTRG.192693"; transcript_id "MSTRG.192693.73"; exon_number "9";
chr8	StringTie	exon	144192309	144192401	1000	+	.	gene_id "MSTRG.192693"; transcript_id "MSTRG.192693.73"; exon_number "10";
chr8	StringTie	exon	144199122	144199200	1000	+	.	gene_id "MSTRG.192693"; transcript_id "MSTRG.192693.73"; exon_number "11";
chr8	StringTie	exon	144200428	144200541	1000	+	.	gene_id "MSTRG.192693"; transcript_id "MSTRG.192693.73"; exon_number "12";
chr8	StringTie	exon	144220600	144220673	1000	+	.	gene_id "MSTRG.192693"; transcript_id "MSTRG.192693.73"; exon_number "13";
chr8	StringTie	exon	144223108	144223230	1000	+	.	gene_id "MSTRG.192693"; transcript_id "MSTRG.192693.73"; exon_number "14";
chr8	StringTie	exon	144238756	144238863	1000	+	.	gene_id "MSTRG.192693"; transcript_id "MSTRG.192693.73"; exon_number "15";
chr8	StringTie	exon	144239035	144239179	1000	+	.	gene_id "MSTRG.192693"; transcript_id "MSTRG.192693.73"; exon_number "16";
chr8	StringTie	exon	144239323	144239363	1000	+	.	gene_id "MSTRG.192693"; transcript_id "MSTRG.192693.73"; exon_number "17";
chr8	StringTie	exon	144239614	144239755	1000	+	.	gene_id "MSTRG.192693"; transcript_id "MSTRG.192693.73"; exon_number "18";
chr8	StringTie	exon	144240101	144240153	1000	+	.	gene_id "MSTRG.192693"; transcript_id "MSTRG.192693.73"; exon_number "19";
chr8	StringTie	exon	144240570	144240677	1000	+	.	gene_id "MSTRG.192693"; transcript_id "MSTRG.192693.73"; exon_number "20";
chr8	StringTie	exon	144240992	144241111	1000	+	.	gene_id "MSTRG.192693"; transcript_id "MSTRG.192693.73"; exon_number "21";
chr8	StringTie	exon	144241395	144241517	1000	+	.	gene_id "MSTRG.192693"; transcript_id "MSTRG.192693.73"; exon_number "22";
chr8	StringTie	exon	144242369	144242515	1000	+	.	gene_id "MSTRG.192693"; transcript_id "MSTRG.192693.73"; exon_number "23";
chr8	StringTie	exon	144243494	144243616	1000	+	.	gene_id "MSTRG.192693"; transcript_id "MSTRG.192693.73"; exon_number "24";
chr8	StringTie	exon	144243863	144243942	1000	+	.	gene_id "MSTRG.192693"; transcript_id "MSTRG.192693.73"; exon_number "25";
chr8	StringTie	exon	144244222	144244336	1000	+	.	gene_id "MSTRG.192693"; transcript_id "MSTRG.192693.73"; exon_number "26";
chr8	StringTie	exon	144244444	144244539	1000	+	.	gene_id "MSTRG.192693"; transcript_id "MSTRG.192693.73"; exon_number "27";
chr8	StringTie	exon	144245156	144245260	1000	+	.	gene_id "MSTRG.192693"; transcript_id "MSTRG.192693.73"; exon_number "28";
chr8	StringTie	exon	144247301	144247436	1000	+	.	gene_id "MSTRG.192693"; transcript_id "MSTRG.192693.73"; exon_number "29";
chr8	StringTie	exon	144247567	144247679	1000	+	.	gene_id "MSTRG.192693"; transcript_id "MSTRG.192693.73"; exon_number "30";
chr8	StringTie	exon	144248877	144249029	1000	+	.	gene_id "MSTRG.192693"; transcript_id "MSTRG.192693.73"; exon_number "31";
chr8	StringTie	exon	144250212	144250366	1000	+	.	gene_id "MSTRG.192693"; transcript_id "MSTRG.192693.73"; exon_number "32";
chr8	StringTie	exon	144254813	144254978	1000	+	.	gene_id "MSTRG.192693"; transcript_id "MSTRG.192693.73"; exon_number "33";
chr8	StringTie	exon	144255509	144258914	1000	+	.	gene_id "MSTRG.192693"; transcript_id "MSTRG.192693.73"; exon_number "34";
chr8	StringTie	exon	144259240	144259354	1000	+	.	gene_id "MSTRG.192693"; transcript_id "MSTRG.192693.73"; exon_number "35";
chr8	StringTie	exon	144259911	144260057	1000	+	.	gene_id "MSTRG.192693"; transcript_id "MSTRG.192693.73"; exon_number "36";
chr8	StringTie	exon	144260186	144260374	1000	+	.	gene_id "MSTRG.192693"; transcript_id "MSTRG.192693.73"; exon_number "37";
chr8	StringTie	exon	144260677	144260832	1000	+	.	gene_id "MSTRG.192693"; transcript_id "MSTRG.192693.73"; exon_number "38";
chr8	StringTie	exon	144260907	144261041	1000	+	.	gene_id "MSTRG.192693"; transcript_id "MSTRG.192693.73"; exon_number "39";
chr8	StringTie	exon	144261114	144261216	1000	+	.	gene_id "MSTRG.192693"; transcript_id "MSTRG.192693.73"; exon_number "40";
chr8	StringTie	exon	144261655	144262085	1000	+	.	gene_id "MSTRG.192693"; transcript_id "MSTRG.192693.73"; exon_number "41";
chr8	StringTie	exon	144262168	144262306	1000	+	.	gene_id "MSTRG.192693"; transcript_id "MSTRG.192693.73"; exon_number "42";
chr8	StringTie	transcript	144147934	144262089	1000	+	.	gene_id "MSTRG.192693"; transcript_id "MSTRG.192693.74";
chr8	StringTie	exon	144147934	144148076	1000	+	.	gene_id "MSTRG.192693"; transcript_id "MSTRG.192693.74"; exon_number "1";
chr8	StringTie	exon	144160970	144161089	1000	+	.	gene_id "MSTRG.192693"; transcript_id "MSTRG.192693.74"; exon_number "2";
chr8	StringTie	exon	144163771	144163848	1000	+	.	gene_id "MSTRG.192693"; transcript_id "MSTRG.192693.74"; exon_number "3";
chr8	StringTie	exon	144168295	144168440	1000	+	.	gene_id "MSTRG.192693"; transcript_id "MSTRG.192693.74"; exon_number "4";
chr8	StringTie	exon	144179455	144179586	1000	+	.	gene_id "MSTRG.192693"; transcript_id "MSTRG.192693.74"; exon_number "5";
chr8	StringTie	exon	144180178	144180340	1000	+	.	gene_id "MSTRG.192693"; transcript_id "MSTRG.192693.74"; exon_number "6";
chr8	StringTie	exon	144180425	144180523	1000	+	.	gene_id "MSTRG.192693"; transcript_id "MSTRG.192693.74"; exon_number "7";
chr8	StringTie	exon	144190784	144190935	1000	+	.	gene_id "MSTRG.192693"; transcript_id "MSTRG.192693.74"; exon_number "8";
chr8	StringTie	exon	144191715	144191855	1000	+	.	gene_id "MSTRG.192693"; transcript_id "MSTRG.192693.74"; exon_number "9";
chr8	StringTie	exon	144192309	144192401	1000	+	.	gene_id "MSTRG.192693"; transcript_id "MSTRG.192693.74"; exon_number "10";
chr8	StringTie	exon	144199122	144199200	1000	+	.	gene_id "MSTRG.192693"; transcript_id "MSTRG.192693.74"; exon_number "11";
chr8	StringTie	exon	144200428	144200541	1000	+	.	gene_id "MSTRG.192693"; transcript_id "MSTRG.192693.74"; exon_number "12";
chr8	StringTie	exon	144212994	144218456	1000	+	.	gene_id "MSTRG.192693"; transcript_id "MSTRG.192693.74"; exon_number "13";
chr8	StringTie	exon	144220600	144220673	1000	+	.	gene_id "MSTRG.192693"; transcript_id "MSTRG.192693.74"; exon_number "14";
chr8	StringTie	exon	144223108	144223230	1000	+	.	gene_id "MSTRG.192693"; transcript_id "MSTRG.192693.74"; exon_number "15";
chr8	StringTie	exon	144238756	144238863	1000	+	.	gene_id "MSTRG.192693"; transcript_id "MSTRG.192693.74"; exon_number "16";
chr8	StringTie	exon	144239035	144239179	1000	+	.	gene_id "MSTRG.192693"; transcript_id "MSTRG.192693.74"; exon_number "17";
chr8	StringTie	exon	144239323	144239363	1000	+	.	gene_id "MSTRG.192693"; transcript_id "MSTRG.192693.74"; exon_number "18";
chr8	StringTie	exon	144239614	144239755	1000	+	.	gene_id "MSTRG.192693"; transcript_id "MSTRG.192693.74"; exon_number "19";
chr8	StringTie	exon	144240101	144240153	1000	+	.	gene_id "MSTRG.192693"; transcript_id "MSTRG.192693.74"; exon_number "20";
chr8	StringTie	exon	144240570	144240677	1000	+	.	gene_id "MSTRG.192693"; transcript_id "MSTRG.192693.74"; exon_number "21";
chr8	StringTie	exon	144240992	144241111	1000	+	.	gene_id "MSTRG.192693"; transcript_id "MSTRG.192693.74"; exon_number "22";
chr8	StringTie	exon	144241395	144241517	1000	+	.	gene_id "MSTRG.192693"; transcript_id "MSTRG.192693.74"; exon_number "23";
chr8	StringTie	exon	144242369	144242515	1000	+	.	gene_id "MSTRG.192693"; transcript_id "MSTRG.192693.74"; exon_number "24";
chr8	StringTie	exon	144243494	144243616	1000	+	.	gene_id "MSTRG.192693"; transcript_id "MSTRG.192693.74"; exon_number "25";
chr8	StringTie	exon	144243863	144243942	1000	+	.	gene_id "MSTRG.192693"; transcript_id "MSTRG.192693.74"; exon_number "26";
chr8	StringTie	exon	144244222	144244336	1000	+	.	gene_id "MSTRG.192693"; transcript_id "MSTRG.192693.74"; exon_number "27";
chr8	StringTie	exon	144244444	144244539	1000	+	.	gene_id "MSTRG.192693"; transcript_id "MSTRG.192693.74"; exon_number "28";
chr8	StringTie	exon	144245156	144245260	1000	+	.	gene_id "MSTRG.192693"; transcript_id "MSTRG.192693.74"; exon_number "29";
chr8	StringTie	exon	144247301	144247436	1000	+	.	gene_id "MSTRG.192693"; transcript_id "MSTRG.192693.74"; exon_number "30";
chr8	StringTie	exon	144247567	144247679	1000	+	.	gene_id "MSTRG.192693"; transcript_id "MSTRG.192693.74"; exon_number "31";
chr8	StringTie	exon	144248877	144249029	1000	+	.	gene_id "MSTRG.192693"; transcript_id "MSTRG.192693.74"; exon_number "32";
chr8	StringTie	exon	144250212	144250366	1000	+	.	gene_id "MSTRG.192693"; transcript_id "MSTRG.192693.74"; exon_number "33";
chr8	StringTie	exon	144254813	144254978	1000	+	.	gene_id "MSTRG.192693"; transcript_id "MSTRG.192693.74"; exon_number "34";
chr8	StringTie	exon	144255509	144255705	1000	+	.	gene_id "MSTRG.192693"; transcript_id "MSTRG.192693.74"; exon_number "35";
chr8	StringTie	exon	144258777	144258914	1000	+	.	gene_id "MSTRG.192693"; transcript_id "MSTRG.192693.74"; exon_number "36";
chr8	StringTie	exon	144259240	144259354	1000	+	.	gene_id "MSTRG.192693"; transcript_id "MSTRG.192693.74"; exon_number "37";
chr8	StringTie	exon	144259911	144260057	1000	+	.	gene_id "MSTRG.192693"; transcript_id "MSTRG.192693.74"; exon_number "38";
chr8	StringTie	exon	144260186	144260374	1000	+	.	gene_id "MSTRG.192693"; transcript_id "MSTRG.192693.74"; exon_number "39";
chr8	StringTie	exon	144260483	144260544	1000	+	.	gene_id "MSTRG.192693"; transcript_id "MSTRG.192693.74"; exon_number "40";
chr8	StringTie	exon	144260677	144260832	1000	+	.	gene_id "MSTRG.192693"; transcript_id "MSTRG.192693.74"; exon_number "41";
chr8	StringTie	exon	144260907	144261041	1000	+	.	gene_id "MSTRG.192693"; transcript_id "MSTRG.192693.74"; exon_number "42";
chr8	StringTie	exon	144261114	144261216	1000	+	.	gene_id "MSTRG.192693"; transcript_id "MSTRG.192693.74"; exon_number "43";
chr8	StringTie	exon	144261284	144261349	1000	+	.	gene_id "MSTRG.192693"; transcript_id "MSTRG.192693.74"; exon_number "44";
chr8	StringTie	exon	144261655	144262089	1000	+	.	gene_id "MSTRG.192693"; transcript_id "MSTRG.192693.74"; exon_number "45";
chr8	StringTie	transcript	144147934	144262124	1000	+	.	gene_id "MSTRG.192693"; transcript_id "MSTRG.192693.75";
chr8	StringTie	exon	144147934	144148076	1000	+	.	gene_id "MSTRG.192693"; transcript_id "MSTRG.192693.75"; exon_number "1";
chr8	StringTie	exon	144160970	144161089	1000	+	.	gene_id "MSTRG.192693"; transcript_id "MSTRG.192693.75"; exon_number "2";
chr8	StringTie	exon	144163771	144163848	1000	+	.	gene_id "MSTRG.192693"; transcript_id "MSTRG.192693.75"; exon_number "3";
chr8	StringTie	exon	144168295	144168440	1000	+	.	gene_id "MSTRG.192693"; transcript_id "MSTRG.192693.75"; exon_number "4";
chr8	StringTie	exon	144179455	144179586	1000	+	.	gene_id "MSTRG.192693"; transcript_id "MSTRG.192693.75"; exon_number "5";
chr8	StringTie	exon	144180178	144180340	1000	+	.	gene_id "MSTRG.192693"; transcript_id "MSTRG.192693.75"; exon_number "6";
chr8	StringTie	exon	144180425	144180523	1000	+	.	gene_id "MSTRG.192693"; transcript_id "MSTRG.192693.75"; exon_number "7";
chr8	StringTie	exon	144190784	144190935	1000	+	.	gene_id "MSTRG.192693"; transcript_id "MSTRG.192693.75"; exon_number "8";
chr8	StringTie	exon	144191715	144191855	1000	+	.	gene_id "MSTRG.192693"; transcript_id "MSTRG.192693.75"; exon_number "9";
chr8	StringTie	exon	144192309	144192401	1000	+	.	gene_id "MSTRG.192693"; transcript_id "MSTRG.192693.75"; exon_number "10";
chr8	StringTie	exon	144199122	144199200	1000	+	.	gene_id "MSTRG.192693"; transcript_id "MSTRG.192693.75"; exon_number "11";
chr8	StringTie	exon	144200428	144200541	1000	+	.	gene_id "MSTRG.192693"; transcript_id "MSTRG.192693.75"; exon_number "12";
chr8	StringTie	exon	144211793	144211800	1000	+	.	gene_id "MSTRG.192693"; transcript_id "MSTRG.192693.75"; exon_number "13";
chr8	StringTie	exon	144220600	144220673	1000	+	.	gene_id "MSTRG.192693"; transcript_id "MSTRG.192693.75"; exon_number "14";
chr8	StringTie	exon	144223108	144223230	1000	+	.	gene_id "MSTRG.192693"; transcript_id "MSTRG.192693.75"; exon_number "15";
chr8	StringTie	exon	144238756	144238863	1000	+	.	gene_id "MSTRG.192693"; transcript_id "MSTRG.192693.75"; exon_number "16";
chr8	StringTie	exon	144239035	144239179	1000	+	.	gene_id "MSTRG.192693"; transcript_id "MSTRG.192693.75"; exon_number "17";
chr8	StringTie	exon	144239323	144239363	1000	+	.	gene_id "MSTRG.192693"; transcript_id "MSTRG.192693.75"; exon_number "18";
chr8	StringTie	exon	144239614	144239755	1000	+	.	gene_id "MSTRG.192693"; transcript_id "MSTRG.192693.75"; exon_number "19";
chr8	StringTie	exon	144240101	144240153	1000	+	.	gene_id "MSTRG.192693"; transcript_id "MSTRG.192693.75"; exon_number "20";
chr8	StringTie	exon	144240570	144240677	1000	+	.	gene_id "MSTRG.192693"; transcript_id "MSTRG.192693.75"; exon_number "21";
chr8	StringTie	exon	144240992	144241111	1000	+	.	gene_id "MSTRG.192693"; transcript_id "MSTRG.192693.75"; exon_number "22";
chr8	StringTie	exon	144241395	144241517	1000	+	.	gene_id "MSTRG.192693"; transcript_id "MSTRG.192693.75"; exon_number "23";
chr8	StringTie	exon	144242369	144242515	1000	+	.	gene_id "MSTRG.192693"; transcript_id "MSTRG.192693.75"; exon_number "24";
chr8	StringTie	exon	144242602	144242628	1000	+	.	gene_id "MSTRG.192693"; transcript_id "MSTRG.192693.75"; exon_number "25";
chr8	StringTie	exon	144243494	144243616	1000	+	.	gene_id "MSTRG.192693"; transcript_id "MSTRG.192693.75"; exon_number "26";
chr8	StringTie	exon	144243863	144243942	1000	+	.	gene_id "MSTRG.192693"; transcript_id "MSTRG.192693.75"; exon_number "27";
chr8	StringTie	exon	144244222	144244336	1000	+	.	gene_id "MSTRG.192693"; transcript_id "MSTRG.192693.75"; exon_number "28";
chr8	StringTie	exon	144244444	144244539	1000	+	.	gene_id "MSTRG.192693"; transcript_id "MSTRG.192693.75"; exon_number "29";
chr8	StringTie	exon	144245156	144245260	1000	+	.	gene_id "MSTRG.192693"; transcript_id "MSTRG.192693.75"; exon_number "30";
chr8	StringTie	exon	144247301	144247436	1000	+	.	gene_id "MSTRG.192693"; transcript_id "MSTRG.192693.75"; exon_number "31";
chr8	StringTie	exon	144247567	144247679	1000	+	.	gene_id "MSTRG.192693"; transcript_id "MSTRG.192693.75"; exon_number "32";
chr8	StringTie	exon	144248877	144249029	1000	+	.	gene_id "MSTRG.192693"; transcript_id "MSTRG.192693.75"; exon_number "33";
chr8	StringTie	exon	144250212	144250366	1000	+	.	gene_id "MSTRG.192693"; transcript_id "MSTRG.192693.75"; exon_number "34";
chr8	StringTie	exon	144254813	144254978	1000	+	.	gene_id "MSTRG.192693"; transcript_id "MSTRG.192693.75"; exon_number "35";
chr8	StringTie	exon	144255509	144255705	1000	+	.	gene_id "MSTRG.192693"; transcript_id "MSTRG.192693.75"; exon_number "36";
chr8	StringTie	exon	144258777	144258914	1000	+	.	gene_id "MSTRG.192693"; transcript_id "MSTRG.192693.75"; exon_number "37";
chr8	StringTie	exon	144259240	144259354	1000	+	.	gene_id "MSTRG.192693"; transcript_id "MSTRG.192693.75"; exon_number "38";
chr8	StringTie	exon	144259911	144260057	1000	+	.	gene_id "MSTRG.192693"; transcript_id "MSTRG.192693.75"; exon_number "39";
chr8	StringTie	exon	144260186	144260372	1000	+	.	gene_id "MSTRG.192693"; transcript_id "MSTRG.192693.75"; exon_number "40";
chr8	StringTie	exon	144260483	144260544	1000	+	.	gene_id "MSTRG.192693"; transcript_id "MSTRG.192693.75"; exon_number "41";
chr8	StringTie	exon	144260677	144260832	1000	+	.	gene_id "MSTRG.192693"; transcript_id "MSTRG.192693.75"; exon_number "42";
chr8	StringTie	exon	144260907	144261041	1000	+	.	gene_id "MSTRG.192693"; transcript_id "MSTRG.192693.75"; exon_number "43";
chr8	StringTie	exon	144261114	144261216	1000	+	.	gene_id "MSTRG.192693"; transcript_id "MSTRG.192693.75"; exon_number "44";
chr8	StringTie	exon	144261284	144261349	1000	+	.	gene_id "MSTRG.192693"; transcript_id "MSTRG.192693.75"; exon_number "45";
chr8	StringTie	exon	144261655	144262124	1000	+	.	gene_id "MSTRG.192693"; transcript_id "MSTRG.192693.75"; exon_number "46";
chr8	StringTie	transcript	144147934	144268572	1000	+	.	gene_id "MSTRG.192693"; transcript_id "MSTRG.192693.76";
chr8	StringTie	exon	144147934	144148076	1000	+	.	gene_id "MSTRG.192693"; transcript_id "MSTRG.192693.76"; exon_number "1";
chr8	StringTie	exon	144160970	144161089	1000	+	.	gene_id "MSTRG.192693"; transcript_id "MSTRG.192693.76"; exon_number "2";
chr8	StringTie	exon	144163771	144163848	1000	+	.	gene_id "MSTRG.192693"; transcript_id "MSTRG.192693.76"; exon_number "3";
chr8	StringTie	exon	144168295	144168440	1000	+	.	gene_id "MSTRG.192693"; transcript_id "MSTRG.192693.76"; exon_number "4";
chr8	StringTie	exon	144179455	144179586	1000	+	.	gene_id "MSTRG.192693"; transcript_id "MSTRG.192693.76"; exon_number "5";
chr8	StringTie	exon	144180178	144180340	1000	+	.	gene_id "MSTRG.192693"; transcript_id "MSTRG.192693.76"; exon_number "6";
chr8	StringTie	exon	144180425	144180523	1000	+	.	gene_id "MSTRG.192693"; transcript_id "MSTRG.192693.76"; exon_number "7";
chr8	StringTie	exon	144190784	144190935	1000	+	.	gene_id "MSTRG.192693"; transcript_id "MSTRG.192693.76"; exon_number "8";
chr8	StringTie	exon	144191715	144191855	1000	+	.	gene_id "MSTRG.192693"; transcript_id "MSTRG.192693.76"; exon_number "9";
chr8	StringTie	exon	144192309	144192401	1000	+	.	gene_id "MSTRG.192693"; transcript_id "MSTRG.192693.76"; exon_number "10";
chr8	StringTie	exon	144199122	144199200	1000	+	.	gene_id "MSTRG.192693"; transcript_id "MSTRG.192693.76"; exon_number "11";
chr8	StringTie	exon	144200428	144200541	1000	+	.	gene_id "MSTRG.192693"; transcript_id "MSTRG.192693.76"; exon_number "12";
chr8	StringTie	exon	144220600	144220673	1000	+	.	gene_id "MSTRG.192693"; transcript_id "MSTRG.192693.76"; exon_number "13";
chr8	StringTie	exon	144223108	144223230	1000	+	.	gene_id "MSTRG.192693"; transcript_id "MSTRG.192693.76"; exon_number "14";
chr8	StringTie	exon	144238756	144238863	1000	+	.	gene_id "MSTRG.192693"; transcript_id "MSTRG.192693.76"; exon_number "15";
chr8	StringTie	exon	144239035	144239179	1000	+	.	gene_id "MSTRG.192693"; transcript_id "MSTRG.192693.76"; exon_number "16";
chr8	StringTie	exon	144239323	144239363	1000	+	.	gene_id "MSTRG.192693"; transcript_id "MSTRG.192693.76"; exon_number "17";
chr8	StringTie	exon	144239614	144239755	1000	+	.	gene_id "MSTRG.192693"; transcript_id "MSTRG.192693.76"; exon_number "18";
chr8	StringTie	exon	144240101	144240153	1000	+	.	gene_id "MSTRG.192693"; transcript_id "MSTRG.192693.76"; exon_number "19";
chr8	StringTie	exon	144240570	144240677	1000	+	.	gene_id "MSTRG.192693"; transcript_id "MSTRG.192693.76"; exon_number "20";
chr8	StringTie	exon	144240992	144241111	1000	+	.	gene_id "MSTRG.192693"; transcript_id "MSTRG.192693.76"; exon_number "21";
chr8	StringTie	exon	144241395	144241517	1000	+	.	gene_id "MSTRG.192693"; transcript_id "MSTRG.192693.76"; exon_number "22";
chr8	StringTie	exon	144242369	144242515	1000	+	.	gene_id "MSTRG.192693"; transcript_id "MSTRG.192693.76"; exon_number "23";
chr8	StringTie	exon	144243494	144243616	1000	+	.	gene_id "MSTRG.192693"; transcript_id "MSTRG.192693.76"; exon_number "24";
chr8	StringTie	exon	144243863	144243942	1000	+	.	gene_id "MSTRG.192693"; transcript_id "MSTRG.192693.76"; exon_number "25";
chr8	StringTie	exon	144244222	144244336	1000	+	.	gene_id "MSTRG.192693"; transcript_id "MSTRG.192693.76"; exon_number "26";
chr8	StringTie	exon	144244444	144244539	1000	+	.	gene_id "MSTRG.192693"; transcript_id "MSTRG.192693.76"; exon_number "27";
chr8	StringTie	exon	144245156	144245260	1000	+	.	gene_id "MSTRG.192693"; transcript_id "MSTRG.192693.76"; exon_number "28";
chr8	StringTie	exon	144247301	144247436	1000	+	.	gene_id "MSTRG.192693"; transcript_id "MSTRG.192693.76"; exon_number "29";
chr8	StringTie	exon	144247567	144247679	1000	+	.	gene_id "MSTRG.192693"; transcript_id "MSTRG.192693.76"; exon_number "30";
chr8	StringTie	exon	144248877	144249029	1000	+	.	gene_id "MSTRG.192693"; transcript_id "MSTRG.192693.76"; exon_number "31";
chr8	StringTie	exon	144250212	144250366	1000	+	.	gene_id "MSTRG.192693"; transcript_id "MSTRG.192693.76"; exon_number "32";
chr8	StringTie	exon	144254813	144254978	1000	+	.	gene_id "MSTRG.192693"; transcript_id "MSTRG.192693.76"; exon_number "33";
chr8	StringTie	exon	144255509	144255705	1000	+	.	gene_id "MSTRG.192693"; transcript_id "MSTRG.192693.76"; exon_number "34";
chr8	StringTie	exon	144258777	144258914	1000	+	.	gene_id "MSTRG.192693"; transcript_id "MSTRG.192693.76"; exon_number "35";
chr8	StringTie	exon	144259240	144259354	1000	+	.	gene_id "MSTRG.192693"; transcript_id "MSTRG.192693.76"; exon_number "36";
chr8	StringTie	exon	144259911	144260057	1000	+	.	gene_id "MSTRG.192693"; transcript_id "MSTRG.192693.76"; exon_number "37";
chr8	StringTie	exon	144260186	144260374	1000	+	.	gene_id "MSTRG.192693"; transcript_id "MSTRG.192693.76"; exon_number "38";
chr8	StringTie	exon	144260677	144260832	1000	+	.	gene_id "MSTRG.192693"; transcript_id "MSTRG.192693.76"; exon_number "39";
chr8	StringTie	exon	144260907	144261041	1000	+	.	gene_id "MSTRG.192693"; transcript_id "MSTRG.192693.76"; exon_number "40";
chr8	StringTie	exon	144261114	144261216	1000	+	.	gene_id "MSTRG.192693"; transcript_id "MSTRG.192693.76"; exon_number "41";
chr8	StringTie	exon	144261284	144261349	1000	+	.	gene_id "MSTRG.192693"; transcript_id "MSTRG.192693.76"; exon_number "42";
chr8	StringTie	exon	144261655	144262085	1000	+	.	gene_id "MSTRG.192693"; transcript_id "MSTRG.192693.76"; exon_number "43";
chr8	StringTie	exon	144264533	144264825	1000	+	.	gene_id "MSTRG.192693"; transcript_id "MSTRG.192693.76"; exon_number "44";
chr8	StringTie	exon	144264946	144265146	1000	+	.	gene_id "MSTRG.192693"; transcript_id "MSTRG.192693.76"; exon_number "45";
chr8	StringTie	exon	144265556	144267180	1000	+	.	gene_id "MSTRG.192693"; transcript_id "MSTRG.192693.76"; exon_number "46";
chr8	StringTie	exon	144268104	144268572	1000	+	.	gene_id "MSTRG.192693"; transcript_id "MSTRG.192693.76"; exon_number "47";
chr8	StringTie	transcript	144147936	144263766	1000	+	.	gene_id "MSTRG.192693"; transcript_id "MSTRG.192693.77";
chr8	StringTie	exon	144147936	144148076	1000	+	.	gene_id "MSTRG.192693"; transcript_id "MSTRG.192693.77"; exon_number "1";
chr8	StringTie	exon	144160970	144161089	1000	+	.	gene_id "MSTRG.192693"; transcript_id "MSTRG.192693.77"; exon_number "2";
chr8	StringTie	exon	144163771	144163848	1000	+	.	gene_id "MSTRG.192693"; transcript_id "MSTRG.192693.77"; exon_number "3";
chr8	StringTie	exon	144168295	144168440	1000	+	.	gene_id "MSTRG.192693"; transcript_id "MSTRG.192693.77"; exon_number "4";
chr8	StringTie	exon	144179455	144179586	1000	+	.	gene_id "MSTRG.192693"; transcript_id "MSTRG.192693.77"; exon_number "5";
chr8	StringTie	exon	144180178	144180340	1000	+	.	gene_id "MSTRG.192693"; transcript_id "MSTRG.192693.77"; exon_number "6";
chr8	StringTie	exon	144180425	144180523	1000	+	.	gene_id "MSTRG.192693"; transcript_id "MSTRG.192693.77"; exon_number "7";
chr8	StringTie	exon	144190784	144190935	1000	+	.	gene_id "MSTRG.192693"; transcript_id "MSTRG.192693.77"; exon_number "8";
chr8	StringTie	exon	144191715	144191855	1000	+	.	gene_id "MSTRG.192693"; transcript_id "MSTRG.192693.77"; exon_number "9";
chr8	StringTie	exon	144192309	144192401	1000	+	.	gene_id "MSTRG.192693"; transcript_id "MSTRG.192693.77"; exon_number "10";
chr8	StringTie	exon	144199122	144199200	1000	+	.	gene_id "MSTRG.192693"; transcript_id "MSTRG.192693.77"; exon_number "11";
chr8	StringTie	exon	144200428	144200541	1000	+	.	gene_id "MSTRG.192693"; transcript_id "MSTRG.192693.77"; exon_number "12";
chr8	StringTie	exon	144220600	144220673	1000	+	.	gene_id "MSTRG.192693"; transcript_id "MSTRG.192693.77"; exon_number "13";
chr8	StringTie	exon	144223108	144223230	1000	+	.	gene_id "MSTRG.192693"; transcript_id "MSTRG.192693.77"; exon_number "14";
chr8	StringTie	exon	144238756	144238863	1000	+	.	gene_id "MSTRG.192693"; transcript_id "MSTRG.192693.77"; exon_number "15";
chr8	StringTie	exon	144239035	144239179	1000	+	.	gene_id "MSTRG.192693"; transcript_id "MSTRG.192693.77"; exon_number "16";
chr8	StringTie	exon	144239323	144239363	1000	+	.	gene_id "MSTRG.192693"; transcript_id "MSTRG.192693.77"; exon_number "17";
chr8	StringTie	exon	144239614	144239755	1000	+	.	gene_id "MSTRG.192693"; transcript_id "MSTRG.192693.77"; exon_number "18";
chr8	StringTie	exon	144240101	144240153	1000	+	.	gene_id "MSTRG.192693"; transcript_id "MSTRG.192693.77"; exon_number "19";
chr8	StringTie	exon	144240570	144240677	1000	+	.	gene_id "MSTRG.192693"; transcript_id "MSTRG.192693.77"; exon_number "20";
chr8	StringTie	exon	144240992	144241111	1000	+	.	gene_id "MSTRG.192693"; transcript_id "MSTRG.192693.77"; exon_number "21";
chr8	StringTie	exon	144241395	144241517	1000	+	.	gene_id "MSTRG.192693"; transcript_id "MSTRG.192693.77"; exon_number "22";
chr8	StringTie	exon	144242369	144242515	1000	+	.	gene_id "MSTRG.192693"; transcript_id "MSTRG.192693.77"; exon_number "23";
chr8	StringTie	exon	144243494	144243616	1000	+	.	gene_id "MSTRG.192693"; transcript_id "MSTRG.192693.77"; exon_number "24";
chr8	StringTie	exon	144243863	144243942	1000	+	.	gene_id "MSTRG.192693"; transcript_id "MSTRG.192693.77"; exon_number "25";
chr8	StringTie	exon	144244222	144244336	1000	+	.	gene_id "MSTRG.192693"; transcript_id "MSTRG.192693.77"; exon_number "26";
chr8	StringTie	exon	144244444	144244539	1000	+	.	gene_id "MSTRG.192693"; transcript_id "MSTRG.192693.77"; exon_number "27";
chr8	StringTie	exon	144245156	144245260	1000	+	.	gene_id "MSTRG.192693"; transcript_id "MSTRG.192693.77"; exon_number "28";
chr8	StringTie	exon	144247301	144247436	1000	+	.	gene_id "MSTRG.192693"; transcript_id "MSTRG.192693.77"; exon_number "29";
chr8	StringTie	exon	144247567	144247679	1000	+	.	gene_id "MSTRG.192693"; transcript_id "MSTRG.192693.77"; exon_number "30";
chr8	StringTie	exon	144248877	144249029	1000	+	.	gene_id "MSTRG.192693"; transcript_id "MSTRG.192693.77"; exon_number "31";
chr8	StringTie	exon	144250212	144250366	1000	+	.	gene_id "MSTRG.192693"; transcript_id "MSTRG.192693.77"; exon_number "32";
chr8	StringTie	exon	144254813	144254978	1000	+	.	gene_id "MSTRG.192693"; transcript_id "MSTRG.192693.77"; exon_number "33";
chr8	StringTie	exon	144255509	144255705	1000	+	.	gene_id "MSTRG.192693"; transcript_id "MSTRG.192693.77"; exon_number "34";
chr8	StringTie	exon	144258777	144258914	1000	+	.	gene_id "MSTRG.192693"; transcript_id "MSTRG.192693.77"; exon_number "35";
chr8	StringTie	exon	144259240	144259354	1000	+	.	gene_id "MSTRG.192693"; transcript_id "MSTRG.192693.77"; exon_number "36";
chr8	StringTie	exon	144259911	144260057	1000	+	.	gene_id "MSTRG.192693"; transcript_id "MSTRG.192693.77"; exon_number "37";
chr8	StringTie	exon	144260186	144260374	1000	+	.	gene_id "MSTRG.192693"; transcript_id "MSTRG.192693.77"; exon_number "38";
chr8	StringTie	exon	144260677	144260832	1000	+	.	gene_id "MSTRG.192693"; transcript_id "MSTRG.192693.77"; exon_number "39";
chr8	StringTie	exon	144260907	144261041	1000	+	.	gene_id "MSTRG.192693"; transcript_id "MSTRG.192693.77"; exon_number "40";
chr8	StringTie	exon	144261114	144261216	1000	+	.	gene_id "MSTRG.192693"; transcript_id "MSTRG.192693.77"; exon_number "41";
chr8	StringTie	exon	144261284	144261349	1000	+	.	gene_id "MSTRG.192693"; transcript_id "MSTRG.192693.77"; exon_number "42";
chr8	StringTie	exon	144261655	144261942	1000	+	.	gene_id "MSTRG.192693"; transcript_id "MSTRG.192693.77"; exon_number "43";
chr8	StringTie	exon	144263664	144263766	1000	+	.	gene_id "MSTRG.192693"; transcript_id "MSTRG.192693.77"; exon_number "44";
chr8	StringTie	transcript	144147937	144262105	1000	+	.	gene_id "MSTRG.192693"; transcript_id "MSTRG.192693.78";
chr8	StringTie	exon	144147937	144148076	1000	+	.	gene_id "MSTRG.192693"; transcript_id "MSTRG.192693.78"; exon_number "1";
chr8	StringTie	exon	144160970	144161089	1000	+	.	gene_id "MSTRG.192693"; transcript_id "MSTRG.192693.78"; exon_number "2";
chr8	StringTie	exon	144163771	144163848	1000	+	.	gene_id "MSTRG.192693"; transcript_id "MSTRG.192693.78"; exon_number "3";
chr8	StringTie	exon	144168295	144168440	1000	+	.	gene_id "MSTRG.192693"; transcript_id "MSTRG.192693.78"; exon_number "4";
chr8	StringTie	exon	144179455	144179586	1000	+	.	gene_id "MSTRG.192693"; transcript_id "MSTRG.192693.78"; exon_number "5";
chr8	StringTie	exon	144180178	144180340	1000	+	.	gene_id "MSTRG.192693"; transcript_id "MSTRG.192693.78"; exon_number "6";
chr8	StringTie	exon	144180425	144180523	1000	+	.	gene_id "MSTRG.192693"; transcript_id "MSTRG.192693.78"; exon_number "7";
chr8	StringTie	exon	144190784	144190935	1000	+	.	gene_id "MSTRG.192693"; transcript_id "MSTRG.192693.78"; exon_number "8";
chr8	StringTie	exon	144191715	144191855	1000	+	.	gene_id "MSTRG.192693"; transcript_id "MSTRG.192693.78"; exon_number "9";
chr8	StringTie	exon	144192309	144192401	1000	+	.	gene_id "MSTRG.192693"; transcript_id "MSTRG.192693.78"; exon_number "10";
chr8	StringTie	exon	144199122	144199200	1000	+	.	gene_id "MSTRG.192693"; transcript_id "MSTRG.192693.78"; exon_number "11";
chr8	StringTie	exon	144200428	144200541	1000	+	.	gene_id "MSTRG.192693"; transcript_id "MSTRG.192693.78"; exon_number "12";
chr8	StringTie	exon	144220600	144220673	1000	+	.	gene_id "MSTRG.192693"; transcript_id "MSTRG.192693.78"; exon_number "13";
chr8	StringTie	exon	144223108	144223230	1000	+	.	gene_id "MSTRG.192693"; transcript_id "MSTRG.192693.78"; exon_number "14";
chr8	StringTie	exon	144238756	144238863	1000	+	.	gene_id "MSTRG.192693"; transcript_id "MSTRG.192693.78"; exon_number "15";
chr8	StringTie	exon	144239035	144239179	1000	+	.	gene_id "MSTRG.192693"; transcript_id "MSTRG.192693.78"; exon_number "16";
chr8	StringTie	exon	144239323	144239363	1000	+	.	gene_id "MSTRG.192693"; transcript_id "MSTRG.192693.78"; exon_number "17";
chr8	StringTie	exon	144239614	144239755	1000	+	.	gene_id "MSTRG.192693"; transcript_id "MSTRG.192693.78"; exon_number "18";
chr8	StringTie	exon	144240101	144240153	1000	+	.	gene_id "MSTRG.192693"; transcript_id "MSTRG.192693.78"; exon_number "19";
chr8	StringTie	exon	144240570	144240677	1000	+	.	gene_id "MSTRG.192693"; transcript_id "MSTRG.192693.78"; exon_number "20";
chr8	StringTie	exon	144240992	144241111	1000	+	.	gene_id "MSTRG.192693"; transcript_id "MSTRG.192693.78"; exon_number "21";
chr8	StringTie	exon	144241395	144241517	1000	+	.	gene_id "MSTRG.192693"; transcript_id "MSTRG.192693.78"; exon_number "22";
chr8	StringTie	exon	144242369	144242515	1000	+	.	gene_id "MSTRG.192693"; transcript_id "MSTRG.192693.78"; exon_number "23";
chr8	StringTie	exon	144243494	144243616	1000	+	.	gene_id "MSTRG.192693"; transcript_id "MSTRG.192693.78"; exon_number "24";
chr8	StringTie	exon	144243863	144243942	1000	+	.	gene_id "MSTRG.192693"; transcript_id "MSTRG.192693.78"; exon_number "25";
chr8	StringTie	exon	144244222	144244336	1000	+	.	gene_id "MSTRG.192693"; transcript_id "MSTRG.192693.78"; exon_number "26";
chr8	StringTie	exon	144244444	144244539	1000	+	.	gene_id "MSTRG.192693"; transcript_id "MSTRG.192693.78"; exon_number "27";
chr8	StringTie	exon	144245156	144245260	1000	+	.	gene_id "MSTRG.192693"; transcript_id "MSTRG.192693.78"; exon_number "28";
chr8	StringTie	exon	144247301	144247436	1000	+	.	gene_id "MSTRG.192693"; transcript_id "MSTRG.192693.78"; exon_number "29";
chr8	StringTie	exon	144247567	144247679	1000	+	.	gene_id "MSTRG.192693"; transcript_id "MSTRG.192693.78"; exon_number "30";
chr8	StringTie	exon	144248877	144249029	1000	+	.	gene_id "MSTRG.192693"; transcript_id "MSTRG.192693.78"; exon_number "31";
chr8	StringTie	exon	144250212	144250366	1000	+	.	gene_id "MSTRG.192693"; transcript_id "MSTRG.192693.78"; exon_number "32";
chr8	StringTie	exon	144258777	144258914	1000	+	.	gene_id "MSTRG.192693"; transcript_id "MSTRG.192693.78"; exon_number "33";
chr8	StringTie	exon	144259240	144259354	1000	+	.	gene_id "MSTRG.192693"; transcript_id "MSTRG.192693.78"; exon_number "34";
chr8	StringTie	exon	144259911	144260057	1000	+	.	gene_id "MSTRG.192693"; transcript_id "MSTRG.192693.78"; exon_number "35";
chr8	StringTie	exon	144260186	144260374	1000	+	.	gene_id "MSTRG.192693"; transcript_id "MSTRG.192693.78"; exon_number "36";
chr8	StringTie	exon	144260677	144260832	1000	+	.	gene_id "MSTRG.192693"; transcript_id "MSTRG.192693.78"; exon_number "37";
chr8	StringTie	exon	144260907	144261041	1000	+	.	gene_id "MSTRG.192693"; transcript_id "MSTRG.192693.78"; exon_number "38";
chr8	StringTie	exon	144261114	144261216	1000	+	.	gene_id "MSTRG.192693"; transcript_id "MSTRG.192693.78"; exon_number "39";
chr8	StringTie	exon	144261284	144261349	1000	+	.	gene_id "MSTRG.192693"; transcript_id "MSTRG.192693.78"; exon_number "40";
chr8	StringTie	exon	144261655	144262105	1000	+	.	gene_id "MSTRG.192693"; transcript_id "MSTRG.192693.78"; exon_number "41";
chr8	StringTie	transcript	144147938	144262104	1000	+	.	gene_id "MSTRG.192693"; transcript_id "MSTRG.192693.79";
chr8	StringTie	exon	144147938	144148076	1000	+	.	gene_id "MSTRG.192693"; transcript_id "MSTRG.192693.79"; exon_number "1";
chr8	StringTie	exon	144160970	144161089	1000	+	.	gene_id "MSTRG.192693"; transcript_id "MSTRG.192693.79"; exon_number "2";
chr8	StringTie	exon	144163771	144163848	1000	+	.	gene_id "MSTRG.192693"; transcript_id "MSTRG.192693.79"; exon_number "3";
chr8	StringTie	exon	144168295	144168440	1000	+	.	gene_id "MSTRG.192693"; transcript_id "MSTRG.192693.79"; exon_number "4";
chr8	StringTie	exon	144179455	144179586	1000	+	.	gene_id "MSTRG.192693"; transcript_id "MSTRG.192693.79"; exon_number "5";
chr8	StringTie	exon	144180178	144180340	1000	+	.	gene_id "MSTRG.192693"; transcript_id "MSTRG.192693.79"; exon_number "6";
chr8	StringTie	exon	144180425	144180523	1000	+	.	gene_id "MSTRG.192693"; transcript_id "MSTRG.192693.79"; exon_number "7";
chr8	StringTie	exon	144190784	144190935	1000	+	.	gene_id "MSTRG.192693"; transcript_id "MSTRG.192693.79"; exon_number "8";
chr8	StringTie	exon	144191715	144191855	1000	+	.	gene_id "MSTRG.192693"; transcript_id "MSTRG.192693.79"; exon_number "9";
chr8	StringTie	exon	144192309	144192401	1000	+	.	gene_id "MSTRG.192693"; transcript_id "MSTRG.192693.79"; exon_number "10";
chr8	StringTie	exon	144199122	144199200	1000	+	.	gene_id "MSTRG.192693"; transcript_id "MSTRG.192693.79"; exon_number "11";
chr8	StringTie	exon	144200428	144200541	1000	+	.	gene_id "MSTRG.192693"; transcript_id "MSTRG.192693.79"; exon_number "12";
chr8	StringTie	exon	144220600	144220673	1000	+	.	gene_id "MSTRG.192693"; transcript_id "MSTRG.192693.79"; exon_number "13";
chr8	StringTie	exon	144223108	144223230	1000	+	.	gene_id "MSTRG.192693"; transcript_id "MSTRG.192693.79"; exon_number "14";
chr8	StringTie	exon	144238756	144238863	1000	+	.	gene_id "MSTRG.192693"; transcript_id "MSTRG.192693.79"; exon_number "15";
chr8	StringTie	exon	144239035	144239179	1000	+	.	gene_id "MSTRG.192693"; transcript_id "MSTRG.192693.79"; exon_number "16";
chr8	StringTie	exon	144239323	144239363	1000	+	.	gene_id "MSTRG.192693"; transcript_id "MSTRG.192693.79"; exon_number "17";
chr8	StringTie	exon	144239614	144239755	1000	+	.	gene_id "MSTRG.192693"; transcript_id "MSTRG.192693.79"; exon_number "18";
chr8	StringTie	exon	144240101	144240153	1000	+	.	gene_id "MSTRG.192693"; transcript_id "MSTRG.192693.79"; exon_number "19";
chr8	StringTie	exon	144240570	144240677	1000	+	.	gene_id "MSTRG.192693"; transcript_id "MSTRG.192693.79"; exon_number "20";
chr8	StringTie	exon	144240992	144241111	1000	+	.	gene_id "MSTRG.192693"; transcript_id "MSTRG.192693.79"; exon_number "21";
chr8	StringTie	exon	144241395	144241517	1000	+	.	gene_id "MSTRG.192693"; transcript_id "MSTRG.192693.79"; exon_number "22";
chr8	StringTie	exon	144242369	144242515	1000	+	.	gene_id "MSTRG.192693"; transcript_id "MSTRG.192693.79"; exon_number "23";
chr8	StringTie	exon	144243494	144243616	1000	+	.	gene_id "MSTRG.192693"; transcript_id "MSTRG.192693.79"; exon_number "24";
chr8	StringTie	exon	144243863	144243942	1000	+	.	gene_id "MSTRG.192693"; transcript_id "MSTRG.192693.79"; exon_number "25";
chr8	StringTie	exon	144244222	144244336	1000	+	.	gene_id "MSTRG.192693"; transcript_id "MSTRG.192693.79"; exon_number "26";
chr8	StringTie	exon	144244444	144244539	1000	+	.	gene_id "MSTRG.192693"; transcript_id "MSTRG.192693.79"; exon_number "27";
chr8	StringTie	exon	144245156	144245260	1000	+	.	gene_id "MSTRG.192693"; transcript_id "MSTRG.192693.79"; exon_number "28";
chr8	StringTie	exon	144247301	144247436	1000	+	.	gene_id "MSTRG.192693"; transcript_id "MSTRG.192693.79"; exon_number "29";
chr8	StringTie	exon	144247567	144247679	1000	+	.	gene_id "MSTRG.192693"; transcript_id "MSTRG.192693.79"; exon_number "30";
chr8	StringTie	exon	144248877	144249029	1000	+	.	gene_id "MSTRG.192693"; transcript_id "MSTRG.192693.79"; exon_number "31";
chr8	StringTie	exon	144250212	144250366	1000	+	.	gene_id "MSTRG.192693"; transcript_id "MSTRG.192693.79"; exon_number "32";
chr8	StringTie	exon	144254813	144254978	1000	+	.	gene_id "MSTRG.192693"; transcript_id "MSTRG.192693.79"; exon_number "33";
chr8	StringTie	exon	144255509	144255705	1000	+	.	gene_id "MSTRG.192693"; transcript_id "MSTRG.192693.79"; exon_number "34";
chr8	StringTie	exon	144258785	144258914	1000	+	.	gene_id "MSTRG.192693"; transcript_id "MSTRG.192693.79"; exon_number "35";
chr8	StringTie	exon	144259240	144259354	1000	+	.	gene_id "MSTRG.192693"; transcript_id "MSTRG.192693.79"; exon_number "36";
chr8	StringTie	exon	144259911	144260057	1000	+	.	gene_id "MSTRG.192693"; transcript_id "MSTRG.192693.79"; exon_number "37";
chr8	StringTie	exon	144260186	144260374	1000	+	.	gene_id "MSTRG.192693"; transcript_id "MSTRG.192693.79"; exon_number "38";
chr8	StringTie	exon	144260677	144260832	1000	+	.	gene_id "MSTRG.192693"; transcript_id "MSTRG.192693.79"; exon_number "39";
chr8	StringTie	exon	144260907	144261041	1000	+	.	gene_id "MSTRG.192693"; transcript_id "MSTRG.192693.79"; exon_number "40";
chr8	StringTie	exon	144261114	144261216	1000	+	.	gene_id "MSTRG.192693"; transcript_id "MSTRG.192693.79"; exon_number "41";
chr8	StringTie	exon	144261284	144261349	1000	+	.	gene_id "MSTRG.192693"; transcript_id "MSTRG.192693.79"; exon_number "42";
chr8	StringTie	exon	144261655	144262104	1000	+	.	gene_id "MSTRG.192693"; transcript_id "MSTRG.192693.79"; exon_number "43";
chr8	StringTie	transcript	144137578	144140849	1000	+	.	gene_id "MSTRG.192693"; transcript_id "MSTRG.192693.8";
chr8	StringTie	exon	144137578	144138428	1000	+	.	gene_id "MSTRG.192693"; transcript_id "MSTRG.192693.8"; exon_number "1";
chr8	StringTie	exon	144138507	144138607	1000	+	.	gene_id "MSTRG.192693"; transcript_id "MSTRG.192693.8"; exon_number "2";
chr8	StringTie	exon	144138715	144138813	1000	+	.	gene_id "MSTRG.192693"; transcript_id "MSTRG.192693.8"; exon_number "3";
chr8	StringTie	exon	144139029	144139311	1000	+	.	gene_id "MSTRG.192693"; transcript_id "MSTRG.192693.8"; exon_number "4";
chr8	StringTie	exon	144139388	144140849	1000	+	.	gene_id "MSTRG.192693"; transcript_id "MSTRG.192693.8"; exon_number "5";
chr8	StringTie	transcript	144147941	144262579	1000	+	.	gene_id "MSTRG.192693"; transcript_id "MSTRG.192693.80";
chr8	StringTie	exon	144147941	144148076	1000	+	.	gene_id "MSTRG.192693"; transcript_id "MSTRG.192693.80"; exon_number "1";
chr8	StringTie	exon	144160970	144161089	1000	+	.	gene_id "MSTRG.192693"; transcript_id "MSTRG.192693.80"; exon_number "2";
chr8	StringTie	exon	144163771	144163848	1000	+	.	gene_id "MSTRG.192693"; transcript_id "MSTRG.192693.80"; exon_number "3";
chr8	StringTie	exon	144168295	144168440	1000	+	.	gene_id "MSTRG.192693"; transcript_id "MSTRG.192693.80"; exon_number "4";
chr8	StringTie	exon	144179455	144179586	1000	+	.	gene_id "MSTRG.192693"; transcript_id "MSTRG.192693.80"; exon_number "5";
chr8	StringTie	exon	144180178	144180340	1000	+	.	gene_id "MSTRG.192693"; transcript_id "MSTRG.192693.80"; exon_number "6";
chr8	StringTie	exon	144180425	144180523	1000	+	.	gene_id "MSTRG.192693"; transcript_id "MSTRG.192693.80"; exon_number "7";
chr8	StringTie	exon	144190784	144190935	1000	+	.	gene_id "MSTRG.192693"; transcript_id "MSTRG.192693.80"; exon_number "8";
chr8	StringTie	exon	144191715	144191855	1000	+	.	gene_id "MSTRG.192693"; transcript_id "MSTRG.192693.80"; exon_number "9";
chr8	StringTie	exon	144192309	144192401	1000	+	.	gene_id "MSTRG.192693"; transcript_id "MSTRG.192693.80"; exon_number "10";
chr8	StringTie	exon	144199122	144199200	1000	+	.	gene_id "MSTRG.192693"; transcript_id "MSTRG.192693.80"; exon_number "11";
chr8	StringTie	exon	144200428	144200541	1000	+	.	gene_id "MSTRG.192693"; transcript_id "MSTRG.192693.80"; exon_number "12";
chr8	StringTie	exon	144220600	144220673	1000	+	.	gene_id "MSTRG.192693"; transcript_id "MSTRG.192693.80"; exon_number "13";
chr8	StringTie	exon	144223108	144223230	1000	+	.	gene_id "MSTRG.192693"; transcript_id "MSTRG.192693.80"; exon_number "14";
chr8	StringTie	exon	144238756	144238863	1000	+	.	gene_id "MSTRG.192693"; transcript_id "MSTRG.192693.80"; exon_number "15";
chr8	StringTie	exon	144239035	144239179	1000	+	.	gene_id "MSTRG.192693"; transcript_id "MSTRG.192693.80"; exon_number "16";
chr8	StringTie	exon	144239323	144239363	1000	+	.	gene_id "MSTRG.192693"; transcript_id "MSTRG.192693.80"; exon_number "17";
chr8	StringTie	exon	144239614	144239755	1000	+	.	gene_id "MSTRG.192693"; transcript_id "MSTRG.192693.80"; exon_number "18";
chr8	StringTie	exon	144240101	144240153	1000	+	.	gene_id "MSTRG.192693"; transcript_id "MSTRG.192693.80"; exon_number "19";
chr8	StringTie	exon	144240570	144240677	1000	+	.	gene_id "MSTRG.192693"; transcript_id "MSTRG.192693.80"; exon_number "20";
chr8	StringTie	exon	144240992	144241111	1000	+	.	gene_id "MSTRG.192693"; transcript_id "MSTRG.192693.80"; exon_number "21";
chr8	StringTie	exon	144241395	144241517	1000	+	.	gene_id "MSTRG.192693"; transcript_id "MSTRG.192693.80"; exon_number "22";
chr8	StringTie	exon	144242369	144242515	1000	+	.	gene_id "MSTRG.192693"; transcript_id "MSTRG.192693.80"; exon_number "23";
chr8	StringTie	exon	144243494	144243616	1000	+	.	gene_id "MSTRG.192693"; transcript_id "MSTRG.192693.80"; exon_number "24";
chr8	StringTie	exon	144243863	144243942	1000	+	.	gene_id "MSTRG.192693"; transcript_id "MSTRG.192693.80"; exon_number "25";
chr8	StringTie	exon	144244222	144244336	1000	+	.	gene_id "MSTRG.192693"; transcript_id "MSTRG.192693.80"; exon_number "26";
chr8	StringTie	exon	144244444	144244539	1000	+	.	gene_id "MSTRG.192693"; transcript_id "MSTRG.192693.80"; exon_number "27";
chr8	StringTie	exon	144245156	144245260	1000	+	.	gene_id "MSTRG.192693"; transcript_id "MSTRG.192693.80"; exon_number "28";
chr8	StringTie	exon	144247301	144247436	1000	+	.	gene_id "MSTRG.192693"; transcript_id "MSTRG.192693.80"; exon_number "29";
chr8	StringTie	exon	144247567	144247679	1000	+	.	gene_id "MSTRG.192693"; transcript_id "MSTRG.192693.80"; exon_number "30";
chr8	StringTie	exon	144248877	144249029	1000	+	.	gene_id "MSTRG.192693"; transcript_id "MSTRG.192693.80"; exon_number "31";
chr8	StringTie	exon	144250212	144250366	1000	+	.	gene_id "MSTRG.192693"; transcript_id "MSTRG.192693.80"; exon_number "32";
chr8	StringTie	exon	144254813	144254978	1000	+	.	gene_id "MSTRG.192693"; transcript_id "MSTRG.192693.80"; exon_number "33";
chr8	StringTie	exon	144255509	144255705	1000	+	.	gene_id "MSTRG.192693"; transcript_id "MSTRG.192693.80"; exon_number "34";
chr8	StringTie	exon	144258777	144258914	1000	+	.	gene_id "MSTRG.192693"; transcript_id "MSTRG.192693.80"; exon_number "35";
chr8	StringTie	exon	144259240	144259354	1000	+	.	gene_id "MSTRG.192693"; transcript_id "MSTRG.192693.80"; exon_number "36";
chr8	StringTie	exon	144259911	144260057	1000	+	.	gene_id "MSTRG.192693"; transcript_id "MSTRG.192693.80"; exon_number "37";
chr8	StringTie	exon	144260186	144260374	1000	+	.	gene_id "MSTRG.192693"; transcript_id "MSTRG.192693.80"; exon_number "38";
chr8	StringTie	exon	144260677	144260832	1000	+	.	gene_id "MSTRG.192693"; transcript_id "MSTRG.192693.80"; exon_number "39";
chr8	StringTie	exon	144260907	144261041	1000	+	.	gene_id "MSTRG.192693"; transcript_id "MSTRG.192693.80"; exon_number "40";
chr8	StringTie	exon	144261114	144261216	1000	+	.	gene_id "MSTRG.192693"; transcript_id "MSTRG.192693.80"; exon_number "41";
chr8	StringTie	exon	144261284	144261349	1000	+	.	gene_id "MSTRG.192693"; transcript_id "MSTRG.192693.80"; exon_number "42";
chr8	StringTie	exon	144261655	144261942	1000	+	.	gene_id "MSTRG.192693"; transcript_id "MSTRG.192693.80"; exon_number "43";
chr8	StringTie	exon	144262145	144262313	1000	+	.	gene_id "MSTRG.192693"; transcript_id "MSTRG.192693.80"; exon_number "44";
chr8	StringTie	exon	144262474	144262579	1000	+	.	gene_id "MSTRG.192693"; transcript_id "MSTRG.192693.80"; exon_number "45";
chr8	StringTie	transcript	144147943	144262292	1000	+	.	gene_id "MSTRG.192693"; transcript_id "MSTRG.192693.81";
chr8	StringTie	exon	144147943	144148712	1000	+	.	gene_id "MSTRG.192693"; transcript_id "MSTRG.192693.81"; exon_number "1";
chr8	StringTie	exon	144160970	144161089	1000	+	.	gene_id "MSTRG.192693"; transcript_id "MSTRG.192693.81"; exon_number "2";
chr8	StringTie	exon	144163771	144163848	1000	+	.	gene_id "MSTRG.192693"; transcript_id "MSTRG.192693.81"; exon_number "3";
chr8	StringTie	exon	144168295	144168440	1000	+	.	gene_id "MSTRG.192693"; transcript_id "MSTRG.192693.81"; exon_number "4";
chr8	StringTie	exon	144179455	144179586	1000	+	.	gene_id "MSTRG.192693"; transcript_id "MSTRG.192693.81"; exon_number "5";
chr8	StringTie	exon	144180178	144180340	1000	+	.	gene_id "MSTRG.192693"; transcript_id "MSTRG.192693.81"; exon_number "6";
chr8	StringTie	exon	144180425	144180523	1000	+	.	gene_id "MSTRG.192693"; transcript_id "MSTRG.192693.81"; exon_number "7";
chr8	StringTie	exon	144190784	144190935	1000	+	.	gene_id "MSTRG.192693"; transcript_id "MSTRG.192693.81"; exon_number "8";
chr8	StringTie	exon	144191715	144191855	1000	+	.	gene_id "MSTRG.192693"; transcript_id "MSTRG.192693.81"; exon_number "9";
chr8	StringTie	exon	144192309	144192401	1000	+	.	gene_id "MSTRG.192693"; transcript_id "MSTRG.192693.81"; exon_number "10";
chr8	StringTie	exon	144199122	144199200	1000	+	.	gene_id "MSTRG.192693"; transcript_id "MSTRG.192693.81"; exon_number "11";
chr8	StringTie	exon	144200428	144200541	1000	+	.	gene_id "MSTRG.192693"; transcript_id "MSTRG.192693.81"; exon_number "12";
chr8	StringTie	exon	144220600	144220673	1000	+	.	gene_id "MSTRG.192693"; transcript_id "MSTRG.192693.81"; exon_number "13";
chr8	StringTie	exon	144223108	144223230	1000	+	.	gene_id "MSTRG.192693"; transcript_id "MSTRG.192693.81"; exon_number "14";
chr8	StringTie	exon	144238756	144238863	1000	+	.	gene_id "MSTRG.192693"; transcript_id "MSTRG.192693.81"; exon_number "15";
chr8	StringTie	exon	144239035	144239179	1000	+	.	gene_id "MSTRG.192693"; transcript_id "MSTRG.192693.81"; exon_number "16";
chr8	StringTie	exon	144239323	144239363	1000	+	.	gene_id "MSTRG.192693"; transcript_id "MSTRG.192693.81"; exon_number "17";
chr8	StringTie	exon	144239614	144239755	1000	+	.	gene_id "MSTRG.192693"; transcript_id "MSTRG.192693.81"; exon_number "18";
chr8	StringTie	exon	144240101	144240153	1000	+	.	gene_id "MSTRG.192693"; transcript_id "MSTRG.192693.81"; exon_number "19";
chr8	StringTie	exon	144240570	144240677	1000	+	.	gene_id "MSTRG.192693"; transcript_id "MSTRG.192693.81"; exon_number "20";
chr8	StringTie	exon	144240992	144241111	1000	+	.	gene_id "MSTRG.192693"; transcript_id "MSTRG.192693.81"; exon_number "21";
chr8	StringTie	exon	144241395	144241517	1000	+	.	gene_id "MSTRG.192693"; transcript_id "MSTRG.192693.81"; exon_number "22";
chr8	StringTie	exon	144242369	144242515	1000	+	.	gene_id "MSTRG.192693"; transcript_id "MSTRG.192693.81"; exon_number "23";
chr8	StringTie	exon	144242602	144242628	1000	+	.	gene_id "MSTRG.192693"; transcript_id "MSTRG.192693.81"; exon_number "24";
chr8	StringTie	exon	144243494	144243616	1000	+	.	gene_id "MSTRG.192693"; transcript_id "MSTRG.192693.81"; exon_number "25";
chr8	StringTie	exon	144243863	144243942	1000	+	.	gene_id "MSTRG.192693"; transcript_id "MSTRG.192693.81"; exon_number "26";
chr8	StringTie	exon	144244222	144244336	1000	+	.	gene_id "MSTRG.192693"; transcript_id "MSTRG.192693.81"; exon_number "27";
chr8	StringTie	exon	144244444	144244539	1000	+	.	gene_id "MSTRG.192693"; transcript_id "MSTRG.192693.81"; exon_number "28";
chr8	StringTie	exon	144245156	144245260	1000	+	.	gene_id "MSTRG.192693"; transcript_id "MSTRG.192693.81"; exon_number "29";
chr8	StringTie	exon	144247301	144247436	1000	+	.	gene_id "MSTRG.192693"; transcript_id "MSTRG.192693.81"; exon_number "30";
chr8	StringTie	exon	144247567	144247679	1000	+	.	gene_id "MSTRG.192693"; transcript_id "MSTRG.192693.81"; exon_number "31";
chr8	StringTie	exon	144248877	144249029	1000	+	.	gene_id "MSTRG.192693"; transcript_id "MSTRG.192693.81"; exon_number "32";
chr8	StringTie	exon	144250212	144250366	1000	+	.	gene_id "MSTRG.192693"; transcript_id "MSTRG.192693.81"; exon_number "33";
chr8	StringTie	exon	144254813	144254978	1000	+	.	gene_id "MSTRG.192693"; transcript_id "MSTRG.192693.81"; exon_number "34";
chr8	StringTie	exon	144255509	144255705	1000	+	.	gene_id "MSTRG.192693"; transcript_id "MSTRG.192693.81"; exon_number "35";
chr8	StringTie	exon	144258777	144258914	1000	+	.	gene_id "MSTRG.192693"; transcript_id "MSTRG.192693.81"; exon_number "36";
chr8	StringTie	exon	144259240	144259354	1000	+	.	gene_id "MSTRG.192693"; transcript_id "MSTRG.192693.81"; exon_number "37";
chr8	StringTie	exon	144259911	144260057	1000	+	.	gene_id "MSTRG.192693"; transcript_id "MSTRG.192693.81"; exon_number "38";
chr8	StringTie	exon	144260186	144260374	1000	+	.	gene_id "MSTRG.192693"; transcript_id "MSTRG.192693.81"; exon_number "39";
chr8	StringTie	exon	144260483	144260544	1000	+	.	gene_id "MSTRG.192693"; transcript_id "MSTRG.192693.81"; exon_number "40";
chr8	StringTie	exon	144260677	144260832	1000	+	.	gene_id "MSTRG.192693"; transcript_id "MSTRG.192693.81"; exon_number "41";
chr8	StringTie	exon	144260907	144261041	1000	+	.	gene_id "MSTRG.192693"; transcript_id "MSTRG.192693.81"; exon_number "42";
chr8	StringTie	exon	144261114	144261216	1000	+	.	gene_id "MSTRG.192693"; transcript_id "MSTRG.192693.81"; exon_number "43";
chr8	StringTie	exon	144261284	144261349	1000	+	.	gene_id "MSTRG.192693"; transcript_id "MSTRG.192693.81"; exon_number "44";
chr8	StringTie	exon	144261655	144261942	1000	+	.	gene_id "MSTRG.192693"; transcript_id "MSTRG.192693.81"; exon_number "45";
chr8	StringTie	exon	144262145	144262292	1000	+	.	gene_id "MSTRG.192693"; transcript_id "MSTRG.192693.81"; exon_number "46";
chr8	StringTie	transcript	144147947	144263613	1000	+	.	gene_id "MSTRG.192693"; transcript_id "MSTRG.192693.82";
chr8	StringTie	exon	144147947	144148076	1000	+	.	gene_id "MSTRG.192693"; transcript_id "MSTRG.192693.82"; exon_number "1";
chr8	StringTie	exon	144160970	144161089	1000	+	.	gene_id "MSTRG.192693"; transcript_id "MSTRG.192693.82"; exon_number "2";
chr8	StringTie	exon	144163771	144163848	1000	+	.	gene_id "MSTRG.192693"; transcript_id "MSTRG.192693.82"; exon_number "3";
chr8	StringTie	exon	144168295	144168440	1000	+	.	gene_id "MSTRG.192693"; transcript_id "MSTRG.192693.82"; exon_number "4";
chr8	StringTie	exon	144179455	144179586	1000	+	.	gene_id "MSTRG.192693"; transcript_id "MSTRG.192693.82"; exon_number "5";
chr8	StringTie	exon	144180178	144180340	1000	+	.	gene_id "MSTRG.192693"; transcript_id "MSTRG.192693.82"; exon_number "6";
chr8	StringTie	exon	144180425	144180523	1000	+	.	gene_id "MSTRG.192693"; transcript_id "MSTRG.192693.82"; exon_number "7";
chr8	StringTie	exon	144190784	144190935	1000	+	.	gene_id "MSTRG.192693"; transcript_id "MSTRG.192693.82"; exon_number "8";
chr8	StringTie	exon	144191715	144191855	1000	+	.	gene_id "MSTRG.192693"; transcript_id "MSTRG.192693.82"; exon_number "9";
chr8	StringTie	exon	144192309	144192401	1000	+	.	gene_id "MSTRG.192693"; transcript_id "MSTRG.192693.82"; exon_number "10";
chr8	StringTie	exon	144199122	144199200	1000	+	.	gene_id "MSTRG.192693"; transcript_id "MSTRG.192693.82"; exon_number "11";
chr8	StringTie	exon	144200428	144200541	1000	+	.	gene_id "MSTRG.192693"; transcript_id "MSTRG.192693.82"; exon_number "12";
chr8	StringTie	exon	144220600	144220673	1000	+	.	gene_id "MSTRG.192693"; transcript_id "MSTRG.192693.82"; exon_number "13";
chr8	StringTie	exon	144223108	144223230	1000	+	.	gene_id "MSTRG.192693"; transcript_id "MSTRG.192693.82"; exon_number "14";
chr8	StringTie	exon	144238756	144238863	1000	+	.	gene_id "MSTRG.192693"; transcript_id "MSTRG.192693.82"; exon_number "15";
chr8	StringTie	exon	144239035	144239179	1000	+	.	gene_id "MSTRG.192693"; transcript_id "MSTRG.192693.82"; exon_number "16";
chr8	StringTie	exon	144239323	144239363	1000	+	.	gene_id "MSTRG.192693"; transcript_id "MSTRG.192693.82"; exon_number "17";
chr8	StringTie	exon	144239614	144239755	1000	+	.	gene_id "MSTRG.192693"; transcript_id "MSTRG.192693.82"; exon_number "18";
chr8	StringTie	exon	144240101	144240153	1000	+	.	gene_id "MSTRG.192693"; transcript_id "MSTRG.192693.82"; exon_number "19";
chr8	StringTie	exon	144240570	144240677	1000	+	.	gene_id "MSTRG.192693"; transcript_id "MSTRG.192693.82"; exon_number "20";
chr8	StringTie	exon	144240992	144241111	1000	+	.	gene_id "MSTRG.192693"; transcript_id "MSTRG.192693.82"; exon_number "21";
chr8	StringTie	exon	144241395	144241517	1000	+	.	gene_id "MSTRG.192693"; transcript_id "MSTRG.192693.82"; exon_number "22";
chr8	StringTie	exon	144242369	144242515	1000	+	.	gene_id "MSTRG.192693"; transcript_id "MSTRG.192693.82"; exon_number "23";
chr8	StringTie	exon	144243494	144243616	1000	+	.	gene_id "MSTRG.192693"; transcript_id "MSTRG.192693.82"; exon_number "24";
chr8	StringTie	exon	144243863	144243942	1000	+	.	gene_id "MSTRG.192693"; transcript_id "MSTRG.192693.82"; exon_number "25";
chr8	StringTie	exon	144244222	144244336	1000	+	.	gene_id "MSTRG.192693"; transcript_id "MSTRG.192693.82"; exon_number "26";
chr8	StringTie	exon	144244444	144244539	1000	+	.	gene_id "MSTRG.192693"; transcript_id "MSTRG.192693.82"; exon_number "27";
chr8	StringTie	exon	144245156	144245260	1000	+	.	gene_id "MSTRG.192693"; transcript_id "MSTRG.192693.82"; exon_number "28";
chr8	StringTie	exon	144247301	144247436	1000	+	.	gene_id "MSTRG.192693"; transcript_id "MSTRG.192693.82"; exon_number "29";
chr8	StringTie	exon	144247567	144247679	1000	+	.	gene_id "MSTRG.192693"; transcript_id "MSTRG.192693.82"; exon_number "30";
chr8	StringTie	exon	144248877	144249029	1000	+	.	gene_id "MSTRG.192693"; transcript_id "MSTRG.192693.82"; exon_number "31";
chr8	StringTie	exon	144250212	144250366	1000	+	.	gene_id "MSTRG.192693"; transcript_id "MSTRG.192693.82"; exon_number "32";
chr8	StringTie	exon	144254813	144254978	1000	+	.	gene_id "MSTRG.192693"; transcript_id "MSTRG.192693.82"; exon_number "33";
chr8	StringTie	exon	144255509	144255705	1000	+	.	gene_id "MSTRG.192693"; transcript_id "MSTRG.192693.82"; exon_number "34";
chr8	StringTie	exon	144258777	144258914	1000	+	.	gene_id "MSTRG.192693"; transcript_id "MSTRG.192693.82"; exon_number "35";
chr8	StringTie	exon	144259240	144259354	1000	+	.	gene_id "MSTRG.192693"; transcript_id "MSTRG.192693.82"; exon_number "36";
chr8	StringTie	exon	144259911	144260057	1000	+	.	gene_id "MSTRG.192693"; transcript_id "MSTRG.192693.82"; exon_number "37";
chr8	StringTie	exon	144260186	144260374	1000	+	.	gene_id "MSTRG.192693"; transcript_id "MSTRG.192693.82"; exon_number "38";
chr8	StringTie	exon	144260483	144260544	1000	+	.	gene_id "MSTRG.192693"; transcript_id "MSTRG.192693.82"; exon_number "39";
chr8	StringTie	exon	144260677	144260832	1000	+	.	gene_id "MSTRG.192693"; transcript_id "MSTRG.192693.82"; exon_number "40";
chr8	StringTie	exon	144260915	144261041	1000	+	.	gene_id "MSTRG.192693"; transcript_id "MSTRG.192693.82"; exon_number "41";
chr8	StringTie	exon	144261114	144261216	1000	+	.	gene_id "MSTRG.192693"; transcript_id "MSTRG.192693.82"; exon_number "42";
chr8	StringTie	exon	144261284	144261349	1000	+	.	gene_id "MSTRG.192693"; transcript_id "MSTRG.192693.82"; exon_number "43";
chr8	StringTie	exon	144261655	144262257	1000	+	.	gene_id "MSTRG.192693"; transcript_id "MSTRG.192693.82"; exon_number "44";
chr8	StringTie	exon	144262417	144262473	1000	+	.	gene_id "MSTRG.192693"; transcript_id "MSTRG.192693.82"; exon_number "45";
chr8	StringTie	exon	144262990	144263085	1000	+	.	gene_id "MSTRG.192693"; transcript_id "MSTRG.192693.82"; exon_number "46";
chr8	StringTie	exon	144263520	144263613	1000	+	.	gene_id "MSTRG.192693"; transcript_id "MSTRG.192693.82"; exon_number "47";
chr8	StringTie	transcript	144147947	144262395	1000	+	.	gene_id "MSTRG.192693"; transcript_id "MSTRG.192693.83";
chr8	StringTie	exon	144147947	144148076	1000	+	.	gene_id "MSTRG.192693"; transcript_id "MSTRG.192693.83"; exon_number "1";
chr8	StringTie	exon	144160970	144161089	1000	+	.	gene_id "MSTRG.192693"; transcript_id "MSTRG.192693.83"; exon_number "2";
chr8	StringTie	exon	144163771	144163848	1000	+	.	gene_id "MSTRG.192693"; transcript_id "MSTRG.192693.83"; exon_number "3";
chr8	StringTie	exon	144168295	144168440	1000	+	.	gene_id "MSTRG.192693"; transcript_id "MSTRG.192693.83"; exon_number "4";
chr8	StringTie	exon	144179455	144179586	1000	+	.	gene_id "MSTRG.192693"; transcript_id "MSTRG.192693.83"; exon_number "5";
chr8	StringTie	exon	144180178	144180340	1000	+	.	gene_id "MSTRG.192693"; transcript_id "MSTRG.192693.83"; exon_number "6";
chr8	StringTie	exon	144180425	144180523	1000	+	.	gene_id "MSTRG.192693"; transcript_id "MSTRG.192693.83"; exon_number "7";
chr8	StringTie	exon	144190784	144190935	1000	+	.	gene_id "MSTRG.192693"; transcript_id "MSTRG.192693.83"; exon_number "8";
chr8	StringTie	exon	144191715	144191855	1000	+	.	gene_id "MSTRG.192693"; transcript_id "MSTRG.192693.83"; exon_number "9";
chr8	StringTie	exon	144192309	144192401	1000	+	.	gene_id "MSTRG.192693"; transcript_id "MSTRG.192693.83"; exon_number "10";
chr8	StringTie	exon	144199122	144199200	1000	+	.	gene_id "MSTRG.192693"; transcript_id "MSTRG.192693.83"; exon_number "11";
chr8	StringTie	exon	144200428	144200541	1000	+	.	gene_id "MSTRG.192693"; transcript_id "MSTRG.192693.83"; exon_number "12";
chr8	StringTie	exon	144220600	144220673	1000	+	.	gene_id "MSTRG.192693"; transcript_id "MSTRG.192693.83"; exon_number "13";
chr8	StringTie	exon	144223108	144223230	1000	+	.	gene_id "MSTRG.192693"; transcript_id "MSTRG.192693.83"; exon_number "14";
chr8	StringTie	exon	144238756	144238863	1000	+	.	gene_id "MSTRG.192693"; transcript_id "MSTRG.192693.83"; exon_number "15";
chr8	StringTie	exon	144239035	144239179	1000	+	.	gene_id "MSTRG.192693"; transcript_id "MSTRG.192693.83"; exon_number "16";
chr8	StringTie	exon	144239323	144239363	1000	+	.	gene_id "MSTRG.192693"; transcript_id "MSTRG.192693.83"; exon_number "17";
chr8	StringTie	exon	144239614	144239755	1000	+	.	gene_id "MSTRG.192693"; transcript_id "MSTRG.192693.83"; exon_number "18";
chr8	StringTie	exon	144240101	144240153	1000	+	.	gene_id "MSTRG.192693"; transcript_id "MSTRG.192693.83"; exon_number "19";
chr8	StringTie	exon	144240570	144240677	1000	+	.	gene_id "MSTRG.192693"; transcript_id "MSTRG.192693.83"; exon_number "20";
chr8	StringTie	exon	144240992	144241111	1000	+	.	gene_id "MSTRG.192693"; transcript_id "MSTRG.192693.83"; exon_number "21";
chr8	StringTie	exon	144241395	144241517	1000	+	.	gene_id "MSTRG.192693"; transcript_id "MSTRG.192693.83"; exon_number "22";
chr8	StringTie	exon	144242369	144242515	1000	+	.	gene_id "MSTRG.192693"; transcript_id "MSTRG.192693.83"; exon_number "23";
chr8	StringTie	exon	144242602	144242628	1000	+	.	gene_id "MSTRG.192693"; transcript_id "MSTRG.192693.83"; exon_number "24";
chr8	StringTie	exon	144243494	144243616	1000	+	.	gene_id "MSTRG.192693"; transcript_id "MSTRG.192693.83"; exon_number "25";
chr8	StringTie	exon	144243863	144243942	1000	+	.	gene_id "MSTRG.192693"; transcript_id "MSTRG.192693.83"; exon_number "26";
chr8	StringTie	exon	144244222	144244336	1000	+	.	gene_id "MSTRG.192693"; transcript_id "MSTRG.192693.83"; exon_number "27";
chr8	StringTie	exon	144244444	144244539	1000	+	.	gene_id "MSTRG.192693"; transcript_id "MSTRG.192693.83"; exon_number "28";
chr8	StringTie	exon	144245156	144245260	1000	+	.	gene_id "MSTRG.192693"; transcript_id "MSTRG.192693.83"; exon_number "29";
chr8	StringTie	exon	144247301	144247436	1000	+	.	gene_id "MSTRG.192693"; transcript_id "MSTRG.192693.83"; exon_number "30";
chr8	StringTie	exon	144247567	144247679	1000	+	.	gene_id "MSTRG.192693"; transcript_id "MSTRG.192693.83"; exon_number "31";
chr8	StringTie	exon	144248877	144249029	1000	+	.	gene_id "MSTRG.192693"; transcript_id "MSTRG.192693.83"; exon_number "32";
chr8	StringTie	exon	144250212	144250366	1000	+	.	gene_id "MSTRG.192693"; transcript_id "MSTRG.192693.83"; exon_number "33";
chr8	StringTie	exon	144254813	144254978	1000	+	.	gene_id "MSTRG.192693"; transcript_id "MSTRG.192693.83"; exon_number "34";
chr8	StringTie	exon	144255509	144255705	1000	+	.	gene_id "MSTRG.192693"; transcript_id "MSTRG.192693.83"; exon_number "35";
chr8	StringTie	exon	144258777	144258914	1000	+	.	gene_id "MSTRG.192693"; transcript_id "MSTRG.192693.83"; exon_number "36";
chr8	StringTie	exon	144259240	144259354	1000	+	.	gene_id "MSTRG.192693"; transcript_id "MSTRG.192693.83"; exon_number "37";
chr8	StringTie	exon	144259911	144260057	1000	+	.	gene_id "MSTRG.192693"; transcript_id "MSTRG.192693.83"; exon_number "38";
chr8	StringTie	exon	144260186	144260374	1000	+	.	gene_id "MSTRG.192693"; transcript_id "MSTRG.192693.83"; exon_number "39";
chr8	StringTie	exon	144260483	144260544	1000	+	.	gene_id "MSTRG.192693"; transcript_id "MSTRG.192693.83"; exon_number "40";
chr8	StringTie	exon	144260677	144260832	1000	+	.	gene_id "MSTRG.192693"; transcript_id "MSTRG.192693.83"; exon_number "41";
chr8	StringTie	exon	144260907	144261041	1000	+	.	gene_id "MSTRG.192693"; transcript_id "MSTRG.192693.83"; exon_number "42";
chr8	StringTie	exon	144261114	144261216	1000	+	.	gene_id "MSTRG.192693"; transcript_id "MSTRG.192693.83"; exon_number "43";
chr8	StringTie	exon	144261284	144261349	1000	+	.	gene_id "MSTRG.192693"; transcript_id "MSTRG.192693.83"; exon_number "44";
chr8	StringTie	exon	144261655	144262395	1000	+	.	gene_id "MSTRG.192693"; transcript_id "MSTRG.192693.83"; exon_number "45";
chr8	StringTie	transcript	144147948	144262141	1000	+	.	gene_id "MSTRG.192693"; transcript_id "MSTRG.192693.84";
chr8	StringTie	exon	144147948	144148209	1000	+	.	gene_id "MSTRG.192693"; transcript_id "MSTRG.192693.84"; exon_number "1";
chr8	StringTie	exon	144160970	144161089	1000	+	.	gene_id "MSTRG.192693"; transcript_id "MSTRG.192693.84"; exon_number "2";
chr8	StringTie	exon	144163771	144163848	1000	+	.	gene_id "MSTRG.192693"; transcript_id "MSTRG.192693.84"; exon_number "3";
chr8	StringTie	exon	144168295	144168440	1000	+	.	gene_id "MSTRG.192693"; transcript_id "MSTRG.192693.84"; exon_number "4";
chr8	StringTie	exon	144179455	144179586	1000	+	.	gene_id "MSTRG.192693"; transcript_id "MSTRG.192693.84"; exon_number "5";
chr8	StringTie	exon	144180178	144180340	1000	+	.	gene_id "MSTRG.192693"; transcript_id "MSTRG.192693.84"; exon_number "6";
chr8	StringTie	exon	144180425	144180523	1000	+	.	gene_id "MSTRG.192693"; transcript_id "MSTRG.192693.84"; exon_number "7";
chr8	StringTie	exon	144190784	144190935	1000	+	.	gene_id "MSTRG.192693"; transcript_id "MSTRG.192693.84"; exon_number "8";
chr8	StringTie	exon	144191715	144191855	1000	+	.	gene_id "MSTRG.192693"; transcript_id "MSTRG.192693.84"; exon_number "9";
chr8	StringTie	exon	144192309	144192401	1000	+	.	gene_id "MSTRG.192693"; transcript_id "MSTRG.192693.84"; exon_number "10";
chr8	StringTie	exon	144199122	144199200	1000	+	.	gene_id "MSTRG.192693"; transcript_id "MSTRG.192693.84"; exon_number "11";
chr8	StringTie	exon	144200428	144200541	1000	+	.	gene_id "MSTRG.192693"; transcript_id "MSTRG.192693.84"; exon_number "12";
chr8	StringTie	exon	144220600	144220673	1000	+	.	gene_id "MSTRG.192693"; transcript_id "MSTRG.192693.84"; exon_number "13";
chr8	StringTie	exon	144223108	144223230	1000	+	.	gene_id "MSTRG.192693"; transcript_id "MSTRG.192693.84"; exon_number "14";
chr8	StringTie	exon	144238756	144238863	1000	+	.	gene_id "MSTRG.192693"; transcript_id "MSTRG.192693.84"; exon_number "15";
chr8	StringTie	exon	144239035	144239179	1000	+	.	gene_id "MSTRG.192693"; transcript_id "MSTRG.192693.84"; exon_number "16";
chr8	StringTie	exon	144239323	144239363	1000	+	.	gene_id "MSTRG.192693"; transcript_id "MSTRG.192693.84"; exon_number "17";
chr8	StringTie	exon	144239614	144239755	1000	+	.	gene_id "MSTRG.192693"; transcript_id "MSTRG.192693.84"; exon_number "18";
chr8	StringTie	exon	144240101	144240153	1000	+	.	gene_id "MSTRG.192693"; transcript_id "MSTRG.192693.84"; exon_number "19";
chr8	StringTie	exon	144240570	144240677	1000	+	.	gene_id "MSTRG.192693"; transcript_id "MSTRG.192693.84"; exon_number "20";
chr8	StringTie	exon	144240992	144241111	1000	+	.	gene_id "MSTRG.192693"; transcript_id "MSTRG.192693.84"; exon_number "21";
chr8	StringTie	exon	144241395	144241517	1000	+	.	gene_id "MSTRG.192693"; transcript_id "MSTRG.192693.84"; exon_number "22";
chr8	StringTie	exon	144242369	144242515	1000	+	.	gene_id "MSTRG.192693"; transcript_id "MSTRG.192693.84"; exon_number "23";
chr8	StringTie	exon	144243494	144243616	1000	+	.	gene_id "MSTRG.192693"; transcript_id "MSTRG.192693.84"; exon_number "24";
chr8	StringTie	exon	144243863	144243942	1000	+	.	gene_id "MSTRG.192693"; transcript_id "MSTRG.192693.84"; exon_number "25";
chr8	StringTie	exon	144244222	144244336	1000	+	.	gene_id "MSTRG.192693"; transcript_id "MSTRG.192693.84"; exon_number "26";
chr8	StringTie	exon	144244444	144244539	1000	+	.	gene_id "MSTRG.192693"; transcript_id "MSTRG.192693.84"; exon_number "27";
chr8	StringTie	exon	144245156	144245260	1000	+	.	gene_id "MSTRG.192693"; transcript_id "MSTRG.192693.84"; exon_number "28";
chr8	StringTie	exon	144247301	144247436	1000	+	.	gene_id "MSTRG.192693"; transcript_id "MSTRG.192693.84"; exon_number "29";
chr8	StringTie	exon	144247567	144247679	1000	+	.	gene_id "MSTRG.192693"; transcript_id "MSTRG.192693.84"; exon_number "30";
chr8	StringTie	exon	144248877	144249029	1000	+	.	gene_id "MSTRG.192693"; transcript_id "MSTRG.192693.84"; exon_number "31";
chr8	StringTie	exon	144250212	144250366	1000	+	.	gene_id "MSTRG.192693"; transcript_id "MSTRG.192693.84"; exon_number "32";
chr8	StringTie	exon	144254813	144254978	1000	+	.	gene_id "MSTRG.192693"; transcript_id "MSTRG.192693.84"; exon_number "33";
chr8	StringTie	exon	144255509	144255705	1000	+	.	gene_id "MSTRG.192693"; transcript_id "MSTRG.192693.84"; exon_number "34";
chr8	StringTie	exon	144258777	144258914	1000	+	.	gene_id "MSTRG.192693"; transcript_id "MSTRG.192693.84"; exon_number "35";
chr8	StringTie	exon	144259240	144259354	1000	+	.	gene_id "MSTRG.192693"; transcript_id "MSTRG.192693.84"; exon_number "36";
chr8	StringTie	exon	144259911	144260057	1000	+	.	gene_id "MSTRG.192693"; transcript_id "MSTRG.192693.84"; exon_number "37";
chr8	StringTie	exon	144260186	144260374	1000	+	.	gene_id "MSTRG.192693"; transcript_id "MSTRG.192693.84"; exon_number "38";
chr8	StringTie	exon	144260677	144260832	1000	+	.	gene_id "MSTRG.192693"; transcript_id "MSTRG.192693.84"; exon_number "39";
chr8	StringTie	exon	144260907	144261041	1000	+	.	gene_id "MSTRG.192693"; transcript_id "MSTRG.192693.84"; exon_number "40";
chr8	StringTie	exon	144261114	144261216	1000	+	.	gene_id "MSTRG.192693"; transcript_id "MSTRG.192693.84"; exon_number "41";
chr8	StringTie	exon	144261284	144261349	1000	+	.	gene_id "MSTRG.192693"; transcript_id "MSTRG.192693.84"; exon_number "42";
chr8	StringTie	exon	144261655	144262141	1000	+	.	gene_id "MSTRG.192693"; transcript_id "MSTRG.192693.84"; exon_number "43";
chr8	StringTie	transcript	144147948	144262333	1000	+	.	gene_id "MSTRG.192693"; transcript_id "MSTRG.192693.85";
chr8	StringTie	exon	144147948	144148076	1000	+	.	gene_id "MSTRG.192693"; transcript_id "MSTRG.192693.85"; exon_number "1";
chr8	StringTie	exon	144160996	144161089	1000	+	.	gene_id "MSTRG.192693"; transcript_id "MSTRG.192693.85"; exon_number "2";
chr8	StringTie	exon	144163771	144163848	1000	+	.	gene_id "MSTRG.192693"; transcript_id "MSTRG.192693.85"; exon_number "3";
chr8	StringTie	exon	144168295	144168440	1000	+	.	gene_id "MSTRG.192693"; transcript_id "MSTRG.192693.85"; exon_number "4";
chr8	StringTie	exon	144179455	144179586	1000	+	.	gene_id "MSTRG.192693"; transcript_id "MSTRG.192693.85"; exon_number "5";
chr8	StringTie	exon	144180178	144180340	1000	+	.	gene_id "MSTRG.192693"; transcript_id "MSTRG.192693.85"; exon_number "6";
chr8	StringTie	exon	144180425	144180523	1000	+	.	gene_id "MSTRG.192693"; transcript_id "MSTRG.192693.85"; exon_number "7";
chr8	StringTie	exon	144190784	144190935	1000	+	.	gene_id "MSTRG.192693"; transcript_id "MSTRG.192693.85"; exon_number "8";
chr8	StringTie	exon	144191715	144191855	1000	+	.	gene_id "MSTRG.192693"; transcript_id "MSTRG.192693.85"; exon_number "9";
chr8	StringTie	exon	144192309	144192401	1000	+	.	gene_id "MSTRG.192693"; transcript_id "MSTRG.192693.85"; exon_number "10";
chr8	StringTie	exon	144199122	144199200	1000	+	.	gene_id "MSTRG.192693"; transcript_id "MSTRG.192693.85"; exon_number "11";
chr8	StringTie	exon	144200428	144200541	1000	+	.	gene_id "MSTRG.192693"; transcript_id "MSTRG.192693.85"; exon_number "12";
chr8	StringTie	exon	144220600	144220673	1000	+	.	gene_id "MSTRG.192693"; transcript_id "MSTRG.192693.85"; exon_number "13";
chr8	StringTie	exon	144223108	144223230	1000	+	.	gene_id "MSTRG.192693"; transcript_id "MSTRG.192693.85"; exon_number "14";
chr8	StringTie	exon	144238756	144238863	1000	+	.	gene_id "MSTRG.192693"; transcript_id "MSTRG.192693.85"; exon_number "15";
chr8	StringTie	exon	144239035	144239179	1000	+	.	gene_id "MSTRG.192693"; transcript_id "MSTRG.192693.85"; exon_number "16";
chr8	StringTie	exon	144239323	144239363	1000	+	.	gene_id "MSTRG.192693"; transcript_id "MSTRG.192693.85"; exon_number "17";
chr8	StringTie	exon	144239614	144239755	1000	+	.	gene_id "MSTRG.192693"; transcript_id "MSTRG.192693.85"; exon_number "18";
chr8	StringTie	exon	144240101	144240153	1000	+	.	gene_id "MSTRG.192693"; transcript_id "MSTRG.192693.85"; exon_number "19";
chr8	StringTie	exon	144240570	144240677	1000	+	.	gene_id "MSTRG.192693"; transcript_id "MSTRG.192693.85"; exon_number "20";
chr8	StringTie	exon	144240992	144241111	1000	+	.	gene_id "MSTRG.192693"; transcript_id "MSTRG.192693.85"; exon_number "21";
chr8	StringTie	exon	144241395	144241517	1000	+	.	gene_id "MSTRG.192693"; transcript_id "MSTRG.192693.85"; exon_number "22";
chr8	StringTie	exon	144242369	144242515	1000	+	.	gene_id "MSTRG.192693"; transcript_id "MSTRG.192693.85"; exon_number "23";
chr8	StringTie	exon	144243494	144243616	1000	+	.	gene_id "MSTRG.192693"; transcript_id "MSTRG.192693.85"; exon_number "24";
chr8	StringTie	exon	144243863	144243942	1000	+	.	gene_id "MSTRG.192693"; transcript_id "MSTRG.192693.85"; exon_number "25";
chr8	StringTie	exon	144244222	144244336	1000	+	.	gene_id "MSTRG.192693"; transcript_id "MSTRG.192693.85"; exon_number "26";
chr8	StringTie	exon	144244444	144244539	1000	+	.	gene_id "MSTRG.192693"; transcript_id "MSTRG.192693.85"; exon_number "27";
chr8	StringTie	exon	144245156	144245260	1000	+	.	gene_id "MSTRG.192693"; transcript_id "MSTRG.192693.85"; exon_number "28";
chr8	StringTie	exon	144247301	144247436	1000	+	.	gene_id "MSTRG.192693"; transcript_id "MSTRG.192693.85"; exon_number "29";
chr8	StringTie	exon	144247567	144247679	1000	+	.	gene_id "MSTRG.192693"; transcript_id "MSTRG.192693.85"; exon_number "30";
chr8	StringTie	exon	144248877	144249029	1000	+	.	gene_id "MSTRG.192693"; transcript_id "MSTRG.192693.85"; exon_number "31";
chr8	StringTie	exon	144250212	144250366	1000	+	.	gene_id "MSTRG.192693"; transcript_id "MSTRG.192693.85"; exon_number "32";
chr8	StringTie	exon	144254813	144254978	1000	+	.	gene_id "MSTRG.192693"; transcript_id "MSTRG.192693.85"; exon_number "33";
chr8	StringTie	exon	144255509	144255705	1000	+	.	gene_id "MSTRG.192693"; transcript_id "MSTRG.192693.85"; exon_number "34";
chr8	StringTie	exon	144258777	144258914	1000	+	.	gene_id "MSTRG.192693"; transcript_id "MSTRG.192693.85"; exon_number "35";
chr8	StringTie	exon	144259240	144259354	1000	+	.	gene_id "MSTRG.192693"; transcript_id "MSTRG.192693.85"; exon_number "36";
chr8	StringTie	exon	144259911	144260057	1000	+	.	gene_id "MSTRG.192693"; transcript_id "MSTRG.192693.85"; exon_number "37";
chr8	StringTie	exon	144260186	144260374	1000	+	.	gene_id "MSTRG.192693"; transcript_id "MSTRG.192693.85"; exon_number "38";
chr8	StringTie	exon	144260677	144260832	1000	+	.	gene_id "MSTRG.192693"; transcript_id "MSTRG.192693.85"; exon_number "39";
chr8	StringTie	exon	144260907	144261041	1000	+	.	gene_id "MSTRG.192693"; transcript_id "MSTRG.192693.85"; exon_number "40";
chr8	StringTie	exon	144261114	144261216	1000	+	.	gene_id "MSTRG.192693"; transcript_id "MSTRG.192693.85"; exon_number "41";
chr8	StringTie	exon	144261284	144261349	1000	+	.	gene_id "MSTRG.192693"; transcript_id "MSTRG.192693.85"; exon_number "42";
chr8	StringTie	exon	144261655	144261942	1000	+	.	gene_id "MSTRG.192693"; transcript_id "MSTRG.192693.85"; exon_number "43";
chr8	StringTie	exon	144262145	144262333	1000	+	.	gene_id "MSTRG.192693"; transcript_id "MSTRG.192693.85"; exon_number "44";
chr8	StringTie	transcript	144147949	144263432	1000	+	.	gene_id "MSTRG.192693"; transcript_id "MSTRG.192693.86";
chr8	StringTie	exon	144147949	144148076	1000	+	.	gene_id "MSTRG.192693"; transcript_id "MSTRG.192693.86"; exon_number "1";
chr8	StringTie	exon	144160970	144161089	1000	+	.	gene_id "MSTRG.192693"; transcript_id "MSTRG.192693.86"; exon_number "2";
chr8	StringTie	exon	144163771	144163848	1000	+	.	gene_id "MSTRG.192693"; transcript_id "MSTRG.192693.86"; exon_number "3";
chr8	StringTie	exon	144168295	144168440	1000	+	.	gene_id "MSTRG.192693"; transcript_id "MSTRG.192693.86"; exon_number "4";
chr8	StringTie	exon	144179455	144179586	1000	+	.	gene_id "MSTRG.192693"; transcript_id "MSTRG.192693.86"; exon_number "5";
chr8	StringTie	exon	144180178	144180340	1000	+	.	gene_id "MSTRG.192693"; transcript_id "MSTRG.192693.86"; exon_number "6";
chr8	StringTie	exon	144180425	144180523	1000	+	.	gene_id "MSTRG.192693"; transcript_id "MSTRG.192693.86"; exon_number "7";
chr8	StringTie	exon	144190784	144190935	1000	+	.	gene_id "MSTRG.192693"; transcript_id "MSTRG.192693.86"; exon_number "8";
chr8	StringTie	exon	144191715	144191855	1000	+	.	gene_id "MSTRG.192693"; transcript_id "MSTRG.192693.86"; exon_number "9";
chr8	StringTie	exon	144192309	144192401	1000	+	.	gene_id "MSTRG.192693"; transcript_id "MSTRG.192693.86"; exon_number "10";
chr8	StringTie	exon	144199122	144199200	1000	+	.	gene_id "MSTRG.192693"; transcript_id "MSTRG.192693.86"; exon_number "11";
chr8	StringTie	exon	144200428	144200541	1000	+	.	gene_id "MSTRG.192693"; transcript_id "MSTRG.192693.86"; exon_number "12";
chr8	StringTie	exon	144220600	144220673	1000	+	.	gene_id "MSTRG.192693"; transcript_id "MSTRG.192693.86"; exon_number "13";
chr8	StringTie	exon	144223108	144223230	1000	+	.	gene_id "MSTRG.192693"; transcript_id "MSTRG.192693.86"; exon_number "14";
chr8	StringTie	exon	144238756	144238863	1000	+	.	gene_id "MSTRG.192693"; transcript_id "MSTRG.192693.86"; exon_number "15";
chr8	StringTie	exon	144239035	144239179	1000	+	.	gene_id "MSTRG.192693"; transcript_id "MSTRG.192693.86"; exon_number "16";
chr8	StringTie	exon	144239323	144239363	1000	+	.	gene_id "MSTRG.192693"; transcript_id "MSTRG.192693.86"; exon_number "17";
chr8	StringTie	exon	144239614	144239755	1000	+	.	gene_id "MSTRG.192693"; transcript_id "MSTRG.192693.86"; exon_number "18";
chr8	StringTie	exon	144240101	144240153	1000	+	.	gene_id "MSTRG.192693"; transcript_id "MSTRG.192693.86"; exon_number "19";
chr8	StringTie	exon	144240570	144240677	1000	+	.	gene_id "MSTRG.192693"; transcript_id "MSTRG.192693.86"; exon_number "20";
chr8	StringTie	exon	144240992	144241111	1000	+	.	gene_id "MSTRG.192693"; transcript_id "MSTRG.192693.86"; exon_number "21";
chr8	StringTie	exon	144241395	144241517	1000	+	.	gene_id "MSTRG.192693"; transcript_id "MSTRG.192693.86"; exon_number "22";
chr8	StringTie	exon	144242369	144242515	1000	+	.	gene_id "MSTRG.192693"; transcript_id "MSTRG.192693.86"; exon_number "23";
chr8	StringTie	exon	144243494	144243616	1000	+	.	gene_id "MSTRG.192693"; transcript_id "MSTRG.192693.86"; exon_number "24";
chr8	StringTie	exon	144243863	144243942	1000	+	.	gene_id "MSTRG.192693"; transcript_id "MSTRG.192693.86"; exon_number "25";
chr8	StringTie	exon	144244222	144244336	1000	+	.	gene_id "MSTRG.192693"; transcript_id "MSTRG.192693.86"; exon_number "26";
chr8	StringTie	exon	144244444	144244539	1000	+	.	gene_id "MSTRG.192693"; transcript_id "MSTRG.192693.86"; exon_number "27";
chr8	StringTie	exon	144245156	144245260	1000	+	.	gene_id "MSTRG.192693"; transcript_id "MSTRG.192693.86"; exon_number "28";
chr8	StringTie	exon	144247301	144247436	1000	+	.	gene_id "MSTRG.192693"; transcript_id "MSTRG.192693.86"; exon_number "29";
chr8	StringTie	exon	144247567	144247679	1000	+	.	gene_id "MSTRG.192693"; transcript_id "MSTRG.192693.86"; exon_number "30";
chr8	StringTie	exon	144248877	144249029	1000	+	.	gene_id "MSTRG.192693"; transcript_id "MSTRG.192693.86"; exon_number "31";
chr8	StringTie	exon	144250212	144250366	1000	+	.	gene_id "MSTRG.192693"; transcript_id "MSTRG.192693.86"; exon_number "32";
chr8	StringTie	exon	144254813	144254978	1000	+	.	gene_id "MSTRG.192693"; transcript_id "MSTRG.192693.86"; exon_number "33";
chr8	StringTie	exon	144255509	144255705	1000	+	.	gene_id "MSTRG.192693"; transcript_id "MSTRG.192693.86"; exon_number "34";
chr8	StringTie	exon	144258777	144258914	1000	+	.	gene_id "MSTRG.192693"; transcript_id "MSTRG.192693.86"; exon_number "35";
chr8	StringTie	exon	144259240	144259354	1000	+	.	gene_id "MSTRG.192693"; transcript_id "MSTRG.192693.86"; exon_number "36";
chr8	StringTie	exon	144259911	144260057	1000	+	.	gene_id "MSTRG.192693"; transcript_id "MSTRG.192693.86"; exon_number "37";
chr8	StringTie	exon	144260186	144260372	1000	+	.	gene_id "MSTRG.192693"; transcript_id "MSTRG.192693.86"; exon_number "38";
chr8	StringTie	exon	144260483	144260544	1000	+	.	gene_id "MSTRG.192693"; transcript_id "MSTRG.192693.86"; exon_number "39";
chr8	StringTie	exon	144260677	144260832	1000	+	.	gene_id "MSTRG.192693"; transcript_id "MSTRG.192693.86"; exon_number "40";
chr8	StringTie	exon	144260907	144261041	1000	+	.	gene_id "MSTRG.192693"; transcript_id "MSTRG.192693.86"; exon_number "41";
chr8	StringTie	exon	144261114	144261216	1000	+	.	gene_id "MSTRG.192693"; transcript_id "MSTRG.192693.86"; exon_number "42";
chr8	StringTie	exon	144261284	144261349	1000	+	.	gene_id "MSTRG.192693"; transcript_id "MSTRG.192693.86"; exon_number "43";
chr8	StringTie	exon	144261655	144262473	1000	+	.	gene_id "MSTRG.192693"; transcript_id "MSTRG.192693.86"; exon_number "44";
chr8	StringTie	exon	144262990	144263124	1000	+	.	gene_id "MSTRG.192693"; transcript_id "MSTRG.192693.86"; exon_number "45";
chr8	StringTie	exon	144263234	144263432	1000	+	.	gene_id "MSTRG.192693"; transcript_id "MSTRG.192693.86"; exon_number "46";
chr8	StringTie	transcript	144147949	144262103	1000	+	.	gene_id "MSTRG.192693"; transcript_id "MSTRG.192693.87";
chr8	StringTie	exon	144147949	144148076	1000	+	.	gene_id "MSTRG.192693"; transcript_id "MSTRG.192693.87"; exon_number "1";
chr8	StringTie	exon	144160970	144161089	1000	+	.	gene_id "MSTRG.192693"; transcript_id "MSTRG.192693.87"; exon_number "2";
chr8	StringTie	exon	144163771	144163848	1000	+	.	gene_id "MSTRG.192693"; transcript_id "MSTRG.192693.87"; exon_number "3";
chr8	StringTie	exon	144168295	144168440	1000	+	.	gene_id "MSTRG.192693"; transcript_id "MSTRG.192693.87"; exon_number "4";
chr8	StringTie	exon	144179455	144179586	1000	+	.	gene_id "MSTRG.192693"; transcript_id "MSTRG.192693.87"; exon_number "5";
chr8	StringTie	exon	144180178	144180340	1000	+	.	gene_id "MSTRG.192693"; transcript_id "MSTRG.192693.87"; exon_number "6";
chr8	StringTie	exon	144180425	144180523	1000	+	.	gene_id "MSTRG.192693"; transcript_id "MSTRG.192693.87"; exon_number "7";
chr8	StringTie	exon	144190784	144190935	1000	+	.	gene_id "MSTRG.192693"; transcript_id "MSTRG.192693.87"; exon_number "8";
chr8	StringTie	exon	144191715	144191855	1000	+	.	gene_id "MSTRG.192693"; transcript_id "MSTRG.192693.87"; exon_number "9";
chr8	StringTie	exon	144192309	144192401	1000	+	.	gene_id "MSTRG.192693"; transcript_id "MSTRG.192693.87"; exon_number "10";
chr8	StringTie	exon	144199122	144199200	1000	+	.	gene_id "MSTRG.192693"; transcript_id "MSTRG.192693.87"; exon_number "11";
chr8	StringTie	exon	144200428	144200541	1000	+	.	gene_id "MSTRG.192693"; transcript_id "MSTRG.192693.87"; exon_number "12";
chr8	StringTie	exon	144220600	144220673	1000	+	.	gene_id "MSTRG.192693"; transcript_id "MSTRG.192693.87"; exon_number "13";
chr8	StringTie	exon	144223108	144223230	1000	+	.	gene_id "MSTRG.192693"; transcript_id "MSTRG.192693.87"; exon_number "14";
chr8	StringTie	exon	144238756	144238863	1000	+	.	gene_id "MSTRG.192693"; transcript_id "MSTRG.192693.87"; exon_number "15";
chr8	StringTie	exon	144239035	144239179	1000	+	.	gene_id "MSTRG.192693"; transcript_id "MSTRG.192693.87"; exon_number "16";
chr8	StringTie	exon	144239323	144239363	1000	+	.	gene_id "MSTRG.192693"; transcript_id "MSTRG.192693.87"; exon_number "17";
chr8	StringTie	exon	144239614	144239755	1000	+	.	gene_id "MSTRG.192693"; transcript_id "MSTRG.192693.87"; exon_number "18";
chr8	StringTie	exon	144240101	144240153	1000	+	.	gene_id "MSTRG.192693"; transcript_id "MSTRG.192693.87"; exon_number "19";
chr8	StringTie	exon	144240570	144240677	1000	+	.	gene_id "MSTRG.192693"; transcript_id "MSTRG.192693.87"; exon_number "20";
chr8	StringTie	exon	144240992	144241111	1000	+	.	gene_id "MSTRG.192693"; transcript_id "MSTRG.192693.87"; exon_number "21";
chr8	StringTie	exon	144241395	144241517	1000	+	.	gene_id "MSTRG.192693"; transcript_id "MSTRG.192693.87"; exon_number "22";
chr8	StringTie	exon	144242369	144242515	1000	+	.	gene_id "MSTRG.192693"; transcript_id "MSTRG.192693.87"; exon_number "23";
chr8	StringTie	exon	144242602	144242628	1000	+	.	gene_id "MSTRG.192693"; transcript_id "MSTRG.192693.87"; exon_number "24";
chr8	StringTie	exon	144243494	144243616	1000	+	.	gene_id "MSTRG.192693"; transcript_id "MSTRG.192693.87"; exon_number "25";
chr8	StringTie	exon	144243863	144243942	1000	+	.	gene_id "MSTRG.192693"; transcript_id "MSTRG.192693.87"; exon_number "26";
chr8	StringTie	exon	144244222	144244336	1000	+	.	gene_id "MSTRG.192693"; transcript_id "MSTRG.192693.87"; exon_number "27";
chr8	StringTie	exon	144244444	144244539	1000	+	.	gene_id "MSTRG.192693"; transcript_id "MSTRG.192693.87"; exon_number "28";
chr8	StringTie	exon	144245156	144245260	1000	+	.	gene_id "MSTRG.192693"; transcript_id "MSTRG.192693.87"; exon_number "29";
chr8	StringTie	exon	144247301	144247436	1000	+	.	gene_id "MSTRG.192693"; transcript_id "MSTRG.192693.87"; exon_number "30";
chr8	StringTie	exon	144247567	144247679	1000	+	.	gene_id "MSTRG.192693"; transcript_id "MSTRG.192693.87"; exon_number "31";
chr8	StringTie	exon	144248877	144249029	1000	+	.	gene_id "MSTRG.192693"; transcript_id "MSTRG.192693.87"; exon_number "32";
chr8	StringTie	exon	144250212	144250366	1000	+	.	gene_id "MSTRG.192693"; transcript_id "MSTRG.192693.87"; exon_number "33";
chr8	StringTie	exon	144254813	144254978	1000	+	.	gene_id "MSTRG.192693"; transcript_id "MSTRG.192693.87"; exon_number "34";
chr8	StringTie	exon	144255509	144258385	1000	+	.	gene_id "MSTRG.192693"; transcript_id "MSTRG.192693.87"; exon_number "35";
chr8	StringTie	exon	144258777	144258914	1000	+	.	gene_id "MSTRG.192693"; transcript_id "MSTRG.192693.87"; exon_number "36";
chr8	StringTie	exon	144259240	144259354	1000	+	.	gene_id "MSTRG.192693"; transcript_id "MSTRG.192693.87"; exon_number "37";
chr8	StringTie	exon	144259911	144260057	1000	+	.	gene_id "MSTRG.192693"; transcript_id "MSTRG.192693.87"; exon_number "38";
chr8	StringTie	exon	144260186	144260374	1000	+	.	gene_id "MSTRG.192693"; transcript_id "MSTRG.192693.87"; exon_number "39";
chr8	StringTie	exon	144260677	144260832	1000	+	.	gene_id "MSTRG.192693"; transcript_id "MSTRG.192693.87"; exon_number "40";
chr8	StringTie	exon	144260907	144261041	1000	+	.	gene_id "MSTRG.192693"; transcript_id "MSTRG.192693.87"; exon_number "41";
chr8	StringTie	exon	144261114	144261216	1000	+	.	gene_id "MSTRG.192693"; transcript_id "MSTRG.192693.87"; exon_number "42";
chr8	StringTie	exon	144261284	144261349	1000	+	.	gene_id "MSTRG.192693"; transcript_id "MSTRG.192693.87"; exon_number "43";
chr8	StringTie	exon	144261655	144262103	1000	+	.	gene_id "MSTRG.192693"; transcript_id "MSTRG.192693.87"; exon_number "44";
chr8	StringTie	transcript	144147950	144262105	1000	+	.	gene_id "MSTRG.192693"; transcript_id "MSTRG.192693.88";
chr8	StringTie	exon	144147950	144148076	1000	+	.	gene_id "MSTRG.192693"; transcript_id "MSTRG.192693.88"; exon_number "1";
chr8	StringTie	exon	144160970	144161089	1000	+	.	gene_id "MSTRG.192693"; transcript_id "MSTRG.192693.88"; exon_number "2";
chr8	StringTie	exon	144163771	144163848	1000	+	.	gene_id "MSTRG.192693"; transcript_id "MSTRG.192693.88"; exon_number "3";
chr8	StringTie	exon	144168295	144168440	1000	+	.	gene_id "MSTRG.192693"; transcript_id "MSTRG.192693.88"; exon_number "4";
chr8	StringTie	exon	144179455	144179586	1000	+	.	gene_id "MSTRG.192693"; transcript_id "MSTRG.192693.88"; exon_number "5";
chr8	StringTie	exon	144180178	144180340	1000	+	.	gene_id "MSTRG.192693"; transcript_id "MSTRG.192693.88"; exon_number "6";
chr8	StringTie	exon	144180425	144180523	1000	+	.	gene_id "MSTRG.192693"; transcript_id "MSTRG.192693.88"; exon_number "7";
chr8	StringTie	exon	144190784	144190935	1000	+	.	gene_id "MSTRG.192693"; transcript_id "MSTRG.192693.88"; exon_number "8";
chr8	StringTie	exon	144191715	144191855	1000	+	.	gene_id "MSTRG.192693"; transcript_id "MSTRG.192693.88"; exon_number "9";
chr8	StringTie	exon	144192309	144192401	1000	+	.	gene_id "MSTRG.192693"; transcript_id "MSTRG.192693.88"; exon_number "10";
chr8	StringTie	exon	144199122	144199200	1000	+	.	gene_id "MSTRG.192693"; transcript_id "MSTRG.192693.88"; exon_number "11";
chr8	StringTie	exon	144200428	144200541	1000	+	.	gene_id "MSTRG.192693"; transcript_id "MSTRG.192693.88"; exon_number "12";
chr8	StringTie	exon	144220600	144220673	1000	+	.	gene_id "MSTRG.192693"; transcript_id "MSTRG.192693.88"; exon_number "13";
chr8	StringTie	exon	144223108	144223230	1000	+	.	gene_id "MSTRG.192693"; transcript_id "MSTRG.192693.88"; exon_number "14";
chr8	StringTie	exon	144238756	144238863	1000	+	.	gene_id "MSTRG.192693"; transcript_id "MSTRG.192693.88"; exon_number "15";
chr8	StringTie	exon	144239035	144239179	1000	+	.	gene_id "MSTRG.192693"; transcript_id "MSTRG.192693.88"; exon_number "16";
chr8	StringTie	exon	144239323	144239363	1000	+	.	gene_id "MSTRG.192693"; transcript_id "MSTRG.192693.88"; exon_number "17";
chr8	StringTie	exon	144239614	144239755	1000	+	.	gene_id "MSTRG.192693"; transcript_id "MSTRG.192693.88"; exon_number "18";
chr8	StringTie	exon	144240101	144240153	1000	+	.	gene_id "MSTRG.192693"; transcript_id "MSTRG.192693.88"; exon_number "19";
chr8	StringTie	exon	144240570	144240677	1000	+	.	gene_id "MSTRG.192693"; transcript_id "MSTRG.192693.88"; exon_number "20";
chr8	StringTie	exon	144240992	144241111	1000	+	.	gene_id "MSTRG.192693"; transcript_id "MSTRG.192693.88"; exon_number "21";
chr8	StringTie	exon	144241395	144241517	1000	+	.	gene_id "MSTRG.192693"; transcript_id "MSTRG.192693.88"; exon_number "22";
chr8	StringTie	exon	144242369	144242515	1000	+	.	gene_id "MSTRG.192693"; transcript_id "MSTRG.192693.88"; exon_number "23";
chr8	StringTie	exon	144243494	144243616	1000	+	.	gene_id "MSTRG.192693"; transcript_id "MSTRG.192693.88"; exon_number "24";
chr8	StringTie	exon	144243863	144243942	1000	+	.	gene_id "MSTRG.192693"; transcript_id "MSTRG.192693.88"; exon_number "25";
chr8	StringTie	exon	144244222	144244336	1000	+	.	gene_id "MSTRG.192693"; transcript_id "MSTRG.192693.88"; exon_number "26";
chr8	StringTie	exon	144244444	144244539	1000	+	.	gene_id "MSTRG.192693"; transcript_id "MSTRG.192693.88"; exon_number "27";
chr8	StringTie	exon	144245156	144245260	1000	+	.	gene_id "MSTRG.192693"; transcript_id "MSTRG.192693.88"; exon_number "28";
chr8	StringTie	exon	144247301	144247436	1000	+	.	gene_id "MSTRG.192693"; transcript_id "MSTRG.192693.88"; exon_number "29";
chr8	StringTie	exon	144247567	144247679	1000	+	.	gene_id "MSTRG.192693"; transcript_id "MSTRG.192693.88"; exon_number "30";
chr8	StringTie	exon	144248877	144249029	1000	+	.	gene_id "MSTRG.192693"; transcript_id "MSTRG.192693.88"; exon_number "31";
chr8	StringTie	exon	144250212	144250366	1000	+	.	gene_id "MSTRG.192693"; transcript_id "MSTRG.192693.88"; exon_number "32";
chr8	StringTie	exon	144254813	144254978	1000	+	.	gene_id "MSTRG.192693"; transcript_id "MSTRG.192693.88"; exon_number "33";
chr8	StringTie	exon	144255509	144255705	1000	+	.	gene_id "MSTRG.192693"; transcript_id "MSTRG.192693.88"; exon_number "34";
chr8	StringTie	exon	144257157	144257254	1000	+	.	gene_id "MSTRG.192693"; transcript_id "MSTRG.192693.88"; exon_number "35";
chr8	StringTie	exon	144258777	144258914	1000	+	.	gene_id "MSTRG.192693"; transcript_id "MSTRG.192693.88"; exon_number "36";
chr8	StringTie	exon	144259240	144259354	1000	+	.	gene_id "MSTRG.192693"; transcript_id "MSTRG.192693.88"; exon_number "37";
chr8	StringTie	exon	144259911	144260057	1000	+	.	gene_id "MSTRG.192693"; transcript_id "MSTRG.192693.88"; exon_number "38";
chr8	StringTie	exon	144260186	144260374	1000	+	.	gene_id "MSTRG.192693"; transcript_id "MSTRG.192693.88"; exon_number "39";
chr8	StringTie	exon	144260677	144260832	1000	+	.	gene_id "MSTRG.192693"; transcript_id "MSTRG.192693.88"; exon_number "40";
chr8	StringTie	exon	144260907	144261041	1000	+	.	gene_id "MSTRG.192693"; transcript_id "MSTRG.192693.88"; exon_number "41";
chr8	StringTie	exon	144261114	144261216	1000	+	.	gene_id "MSTRG.192693"; transcript_id "MSTRG.192693.88"; exon_number "42";
chr8	StringTie	exon	144261284	144261349	1000	+	.	gene_id "MSTRG.192693"; transcript_id "MSTRG.192693.88"; exon_number "43";
chr8	StringTie	exon	144261655	144262105	1000	+	.	gene_id "MSTRG.192693"; transcript_id "MSTRG.192693.88"; exon_number "44";
chr8	StringTie	transcript	144147950	144262191	1000	+	.	gene_id "MSTRG.192693"; transcript_id "MSTRG.192693.89";
chr8	StringTie	exon	144147950	144148076	1000	+	.	gene_id "MSTRG.192693"; transcript_id "MSTRG.192693.89"; exon_number "1";
chr8	StringTie	exon	144160970	144161089	1000	+	.	gene_id "MSTRG.192693"; transcript_id "MSTRG.192693.89"; exon_number "2";
chr8	StringTie	exon	144163771	144163848	1000	+	.	gene_id "MSTRG.192693"; transcript_id "MSTRG.192693.89"; exon_number "3";
chr8	StringTie	exon	144168295	144168440	1000	+	.	gene_id "MSTRG.192693"; transcript_id "MSTRG.192693.89"; exon_number "4";
chr8	StringTie	exon	144179455	144179586	1000	+	.	gene_id "MSTRG.192693"; transcript_id "MSTRG.192693.89"; exon_number "5";
chr8	StringTie	exon	144180178	144180340	1000	+	.	gene_id "MSTRG.192693"; transcript_id "MSTRG.192693.89"; exon_number "6";
chr8	StringTie	exon	144180425	144180523	1000	+	.	gene_id "MSTRG.192693"; transcript_id "MSTRG.192693.89"; exon_number "7";
chr8	StringTie	exon	144190784	144190935	1000	+	.	gene_id "MSTRG.192693"; transcript_id "MSTRG.192693.89"; exon_number "8";
chr8	StringTie	exon	144191715	144191855	1000	+	.	gene_id "MSTRG.192693"; transcript_id "MSTRG.192693.89"; exon_number "9";
chr8	StringTie	exon	144192309	144192401	1000	+	.	gene_id "MSTRG.192693"; transcript_id "MSTRG.192693.89"; exon_number "10";
chr8	StringTie	exon	144199122	144199200	1000	+	.	gene_id "MSTRG.192693"; transcript_id "MSTRG.192693.89"; exon_number "11";
chr8	StringTie	exon	144200428	144200541	1000	+	.	gene_id "MSTRG.192693"; transcript_id "MSTRG.192693.89"; exon_number "12";
chr8	StringTie	exon	144220600	144220673	1000	+	.	gene_id "MSTRG.192693"; transcript_id "MSTRG.192693.89"; exon_number "13";
chr8	StringTie	exon	144223108	144223230	1000	+	.	gene_id "MSTRG.192693"; transcript_id "MSTRG.192693.89"; exon_number "14";
chr8	StringTie	exon	144238756	144238863	1000	+	.	gene_id "MSTRG.192693"; transcript_id "MSTRG.192693.89"; exon_number "15";
chr8	StringTie	exon	144239035	144239179	1000	+	.	gene_id "MSTRG.192693"; transcript_id "MSTRG.192693.89"; exon_number "16";
chr8	StringTie	exon	144239323	144239363	1000	+	.	gene_id "MSTRG.192693"; transcript_id "MSTRG.192693.89"; exon_number "17";
chr8	StringTie	exon	144239614	144239755	1000	+	.	gene_id "MSTRG.192693"; transcript_id "MSTRG.192693.89"; exon_number "18";
chr8	StringTie	exon	144240101	144240153	1000	+	.	gene_id "MSTRG.192693"; transcript_id "MSTRG.192693.89"; exon_number "19";
chr8	StringTie	exon	144240570	144240677	1000	+	.	gene_id "MSTRG.192693"; transcript_id "MSTRG.192693.89"; exon_number "20";
chr8	StringTie	exon	144240992	144241111	1000	+	.	gene_id "MSTRG.192693"; transcript_id "MSTRG.192693.89"; exon_number "21";
chr8	StringTie	exon	144241395	144241517	1000	+	.	gene_id "MSTRG.192693"; transcript_id "MSTRG.192693.89"; exon_number "22";
chr8	StringTie	exon	144242369	144242515	1000	+	.	gene_id "MSTRG.192693"; transcript_id "MSTRG.192693.89"; exon_number "23";
chr8	StringTie	exon	144243494	144243616	1000	+	.	gene_id "MSTRG.192693"; transcript_id "MSTRG.192693.89"; exon_number "24";
chr8	StringTie	exon	144243863	144243942	1000	+	.	gene_id "MSTRG.192693"; transcript_id "MSTRG.192693.89"; exon_number "25";
chr8	StringTie	exon	144244222	144244336	1000	+	.	gene_id "MSTRG.192693"; transcript_id "MSTRG.192693.89"; exon_number "26";
chr8	StringTie	exon	144244444	144244539	1000	+	.	gene_id "MSTRG.192693"; transcript_id "MSTRG.192693.89"; exon_number "27";
chr8	StringTie	exon	144245156	144245260	1000	+	.	gene_id "MSTRG.192693"; transcript_id "MSTRG.192693.89"; exon_number "28";
chr8	StringTie	exon	144247301	144247436	1000	+	.	gene_id "MSTRG.192693"; transcript_id "MSTRG.192693.89"; exon_number "29";
chr8	StringTie	exon	144247567	144247679	1000	+	.	gene_id "MSTRG.192693"; transcript_id "MSTRG.192693.89"; exon_number "30";
chr8	StringTie	exon	144248877	144249029	1000	+	.	gene_id "MSTRG.192693"; transcript_id "MSTRG.192693.89"; exon_number "31";
chr8	StringTie	exon	144250212	144250366	1000	+	.	gene_id "MSTRG.192693"; transcript_id "MSTRG.192693.89"; exon_number "32";
chr8	StringTie	exon	144254813	144254978	1000	+	.	gene_id "MSTRG.192693"; transcript_id "MSTRG.192693.89"; exon_number "33";
chr8	StringTie	exon	144255509	144255705	1000	+	.	gene_id "MSTRG.192693"; transcript_id "MSTRG.192693.89"; exon_number "34";
chr8	StringTie	exon	144258777	144258914	1000	+	.	gene_id "MSTRG.192693"; transcript_id "MSTRG.192693.89"; exon_number "35";
chr8	StringTie	exon	144259240	144259354	1000	+	.	gene_id "MSTRG.192693"; transcript_id "MSTRG.192693.89"; exon_number "36";
chr8	StringTie	exon	144259911	144260057	1000	+	.	gene_id "MSTRG.192693"; transcript_id "MSTRG.192693.89"; exon_number "37";
chr8	StringTie	exon	144260186	144260544	1000	+	.	gene_id "MSTRG.192693"; transcript_id "MSTRG.192693.89"; exon_number "38";
chr8	StringTie	exon	144260677	144260832	1000	+	.	gene_id "MSTRG.192693"; transcript_id "MSTRG.192693.89"; exon_number "39";
chr8	StringTie	exon	144260907	144261041	1000	+	.	gene_id "MSTRG.192693"; transcript_id "MSTRG.192693.89"; exon_number "40";
chr8	StringTie	exon	144261114	144261216	1000	+	.	gene_id "MSTRG.192693"; transcript_id "MSTRG.192693.89"; exon_number "41";
chr8	StringTie	exon	144261284	144261349	1000	+	.	gene_id "MSTRG.192693"; transcript_id "MSTRG.192693.89"; exon_number "42";
chr8	StringTie	exon	144261655	144261942	1000	+	.	gene_id "MSTRG.192693"; transcript_id "MSTRG.192693.89"; exon_number "43";
chr8	StringTie	exon	144262145	144262191	1000	+	.	gene_id "MSTRG.192693"; transcript_id "MSTRG.192693.89"; exon_number "44";
chr8	StringTie	transcript	144137638	144141728	1000	+	.	gene_id "MSTRG.192693"; transcript_id "MSTRG.192693.9";
chr8	StringTie	exon	144137638	144137949	1000	+	.	gene_id "MSTRG.192693"; transcript_id "MSTRG.192693.9"; exon_number "1";
chr8	StringTie	exon	144138019	144138428	1000	+	.	gene_id "MSTRG.192693"; transcript_id "MSTRG.192693.9"; exon_number "2";
chr8	StringTie	exon	144138507	144138607	1000	+	.	gene_id "MSTRG.192693"; transcript_id "MSTRG.192693.9"; exon_number "3";
chr8	StringTie	exon	144138715	144138813	1000	+	.	gene_id "MSTRG.192693"; transcript_id "MSTRG.192693.9"; exon_number "4";
chr8	StringTie	exon	144139009	144139100	1000	+	.	gene_id "MSTRG.192693"; transcript_id "MSTRG.192693.9"; exon_number "5";
chr8	StringTie	exon	144139189	144139311	1000	+	.	gene_id "MSTRG.192693"; transcript_id "MSTRG.192693.9"; exon_number "6";
chr8	StringTie	exon	144139388	144141728	1000	+	.	gene_id "MSTRG.192693"; transcript_id "MSTRG.192693.9"; exon_number "7";
chr8	StringTie	transcript	144147951	144262178	1000	+	.	gene_id "MSTRG.192693"; transcript_id "MSTRG.192693.90";
chr8	StringTie	exon	144147951	144148076	1000	+	.	gene_id "MSTRG.192693"; transcript_id "MSTRG.192693.90"; exon_number "1";
chr8	StringTie	exon	144163771	144163848	1000	+	.	gene_id "MSTRG.192693"; transcript_id "MSTRG.192693.90"; exon_number "2";
chr8	StringTie	exon	144168295	144168440	1000	+	.	gene_id "MSTRG.192693"; transcript_id "MSTRG.192693.90"; exon_number "3";
chr8	StringTie	exon	144174845	144175137	1000	+	.	gene_id "MSTRG.192693"; transcript_id "MSTRG.192693.90"; exon_number "4";
chr8	StringTie	exon	144175490	144175564	1000	+	.	gene_id "MSTRG.192693"; transcript_id "MSTRG.192693.90"; exon_number "5";
chr8	StringTie	exon	144179455	144179586	1000	+	.	gene_id "MSTRG.192693"; transcript_id "MSTRG.192693.90"; exon_number "6";
chr8	StringTie	exon	144180178	144180340	1000	+	.	gene_id "MSTRG.192693"; transcript_id "MSTRG.192693.90"; exon_number "7";
chr8	StringTie	exon	144180425	144180523	1000	+	.	gene_id "MSTRG.192693"; transcript_id "MSTRG.192693.90"; exon_number "8";
chr8	StringTie	exon	144190784	144190935	1000	+	.	gene_id "MSTRG.192693"; transcript_id "MSTRG.192693.90"; exon_number "9";
chr8	StringTie	exon	144191715	144191855	1000	+	.	gene_id "MSTRG.192693"; transcript_id "MSTRG.192693.90"; exon_number "10";
chr8	StringTie	exon	144192309	144192401	1000	+	.	gene_id "MSTRG.192693"; transcript_id "MSTRG.192693.90"; exon_number "11";
chr8	StringTie	exon	144199122	144199200	1000	+	.	gene_id "MSTRG.192693"; transcript_id "MSTRG.192693.90"; exon_number "12";
chr8	StringTie	exon	144200428	144200541	1000	+	.	gene_id "MSTRG.192693"; transcript_id "MSTRG.192693.90"; exon_number "13";
chr8	StringTie	exon	144220600	144220673	1000	+	.	gene_id "MSTRG.192693"; transcript_id "MSTRG.192693.90"; exon_number "14";
chr8	StringTie	exon	144223108	144223230	1000	+	.	gene_id "MSTRG.192693"; transcript_id "MSTRG.192693.90"; exon_number "15";
chr8	StringTie	exon	144238756	144238863	1000	+	.	gene_id "MSTRG.192693"; transcript_id "MSTRG.192693.90"; exon_number "16";
chr8	StringTie	exon	144239035	144239179	1000	+	.	gene_id "MSTRG.192693"; transcript_id "MSTRG.192693.90"; exon_number "17";
chr8	StringTie	exon	144239323	144239363	1000	+	.	gene_id "MSTRG.192693"; transcript_id "MSTRG.192693.90"; exon_number "18";
chr8	StringTie	exon	144239614	144239755	1000	+	.	gene_id "MSTRG.192693"; transcript_id "MSTRG.192693.90"; exon_number "19";
chr8	StringTie	exon	144240101	144240153	1000	+	.	gene_id "MSTRG.192693"; transcript_id "MSTRG.192693.90"; exon_number "20";
chr8	StringTie	exon	144240570	144240677	1000	+	.	gene_id "MSTRG.192693"; transcript_id "MSTRG.192693.90"; exon_number "21";
chr8	StringTie	exon	144240992	144241111	1000	+	.	gene_id "MSTRG.192693"; transcript_id "MSTRG.192693.90"; exon_number "22";
chr8	StringTie	exon	144241395	144241517	1000	+	.	gene_id "MSTRG.192693"; transcript_id "MSTRG.192693.90"; exon_number "23";
chr8	StringTie	exon	144242369	144242515	1000	+	.	gene_id "MSTRG.192693"; transcript_id "MSTRG.192693.90"; exon_number "24";
chr8	StringTie	exon	144242602	144242628	1000	+	.	gene_id "MSTRG.192693"; transcript_id "MSTRG.192693.90"; exon_number "25";
chr8	StringTie	exon	144243494	144243616	1000	+	.	gene_id "MSTRG.192693"; transcript_id "MSTRG.192693.90"; exon_number "26";
chr8	StringTie	exon	144243863	144243942	1000	+	.	gene_id "MSTRG.192693"; transcript_id "MSTRG.192693.90"; exon_number "27";
chr8	StringTie	exon	144244222	144244336	1000	+	.	gene_id "MSTRG.192693"; transcript_id "MSTRG.192693.90"; exon_number "28";
chr8	StringTie	exon	144244444	144244539	1000	+	.	gene_id "MSTRG.192693"; transcript_id "MSTRG.192693.90"; exon_number "29";
chr8	StringTie	exon	144245156	144245260	1000	+	.	gene_id "MSTRG.192693"; transcript_id "MSTRG.192693.90"; exon_number "30";
chr8	StringTie	exon	144247301	144247436	1000	+	.	gene_id "MSTRG.192693"; transcript_id "MSTRG.192693.90"; exon_number "31";
chr8	StringTie	exon	144247567	144247679	1000	+	.	gene_id "MSTRG.192693"; transcript_id "MSTRG.192693.90"; exon_number "32";
chr8	StringTie	exon	144248877	144249029	1000	+	.	gene_id "MSTRG.192693"; transcript_id "MSTRG.192693.90"; exon_number "33";
chr8	StringTie	exon	144250212	144250366	1000	+	.	gene_id "MSTRG.192693"; transcript_id "MSTRG.192693.90"; exon_number "34";
chr8	StringTie	exon	144254813	144254978	1000	+	.	gene_id "MSTRG.192693"; transcript_id "MSTRG.192693.90"; exon_number "35";
chr8	StringTie	exon	144255509	144255705	1000	+	.	gene_id "MSTRG.192693"; transcript_id "MSTRG.192693.90"; exon_number "36";
chr8	StringTie	exon	144258777	144258914	1000	+	.	gene_id "MSTRG.192693"; transcript_id "MSTRG.192693.90"; exon_number "37";
chr8	StringTie	exon	144259240	144259354	1000	+	.	gene_id "MSTRG.192693"; transcript_id "MSTRG.192693.90"; exon_number "38";
chr8	StringTie	exon	144259911	144260057	1000	+	.	gene_id "MSTRG.192693"; transcript_id "MSTRG.192693.90"; exon_number "39";
chr8	StringTie	exon	144260186	144260374	1000	+	.	gene_id "MSTRG.192693"; transcript_id "MSTRG.192693.90"; exon_number "40";
chr8	StringTie	exon	144260483	144260544	1000	+	.	gene_id "MSTRG.192693"; transcript_id "MSTRG.192693.90"; exon_number "41";
chr8	StringTie	exon	144260677	144260832	1000	+	.	gene_id "MSTRG.192693"; transcript_id "MSTRG.192693.90"; exon_number "42";
chr8	StringTie	exon	144260915	144261041	1000	+	.	gene_id "MSTRG.192693"; transcript_id "MSTRG.192693.90"; exon_number "43";
chr8	StringTie	exon	144261114	144261216	1000	+	.	gene_id "MSTRG.192693"; transcript_id "MSTRG.192693.90"; exon_number "44";
chr8	StringTie	exon	144261284	144261349	1000	+	.	gene_id "MSTRG.192693"; transcript_id "MSTRG.192693.90"; exon_number "45";
chr8	StringTie	exon	144261655	144262178	1000	+	.	gene_id "MSTRG.192693"; transcript_id "MSTRG.192693.90"; exon_number "46";
chr8	StringTie	transcript	144147952	144262352	1000	+	.	gene_id "MSTRG.192693"; transcript_id "MSTRG.192693.91";
chr8	StringTie	exon	144147952	144148076	1000	+	.	gene_id "MSTRG.192693"; transcript_id "MSTRG.192693.91"; exon_number "1";
chr8	StringTie	exon	144160970	144161089	1000	+	.	gene_id "MSTRG.192693"; transcript_id "MSTRG.192693.91"; exon_number "2";
chr8	StringTie	exon	144163771	144163848	1000	+	.	gene_id "MSTRG.192693"; transcript_id "MSTRG.192693.91"; exon_number "3";
chr8	StringTie	exon	144168295	144168440	1000	+	.	gene_id "MSTRG.192693"; transcript_id "MSTRG.192693.91"; exon_number "4";
chr8	StringTie	exon	144179455	144179586	1000	+	.	gene_id "MSTRG.192693"; transcript_id "MSTRG.192693.91"; exon_number "5";
chr8	StringTie	exon	144180178	144180340	1000	+	.	gene_id "MSTRG.192693"; transcript_id "MSTRG.192693.91"; exon_number "6";
chr8	StringTie	exon	144180425	144180523	1000	+	.	gene_id "MSTRG.192693"; transcript_id "MSTRG.192693.91"; exon_number "7";
chr8	StringTie	exon	144190784	144190935	1000	+	.	gene_id "MSTRG.192693"; transcript_id "MSTRG.192693.91"; exon_number "8";
chr8	StringTie	exon	144191715	144191855	1000	+	.	gene_id "MSTRG.192693"; transcript_id "MSTRG.192693.91"; exon_number "9";
chr8	StringTie	exon	144192309	144192401	1000	+	.	gene_id "MSTRG.192693"; transcript_id "MSTRG.192693.91"; exon_number "10";
chr8	StringTie	exon	144199122	144199200	1000	+	.	gene_id "MSTRG.192693"; transcript_id "MSTRG.192693.91"; exon_number "11";
chr8	StringTie	exon	144200428	144200541	1000	+	.	gene_id "MSTRG.192693"; transcript_id "MSTRG.192693.91"; exon_number "12";
chr8	StringTie	exon	144220600	144220673	1000	+	.	gene_id "MSTRG.192693"; transcript_id "MSTRG.192693.91"; exon_number "13";
chr8	StringTie	exon	144223108	144223230	1000	+	.	gene_id "MSTRG.192693"; transcript_id "MSTRG.192693.91"; exon_number "14";
chr8	StringTie	exon	144238756	144238863	1000	+	.	gene_id "MSTRG.192693"; transcript_id "MSTRG.192693.91"; exon_number "15";
chr8	StringTie	exon	144239035	144239179	1000	+	.	gene_id "MSTRG.192693"; transcript_id "MSTRG.192693.91"; exon_number "16";
chr8	StringTie	exon	144239323	144239363	1000	+	.	gene_id "MSTRG.192693"; transcript_id "MSTRG.192693.91"; exon_number "17";
chr8	StringTie	exon	144239614	144239755	1000	+	.	gene_id "MSTRG.192693"; transcript_id "MSTRG.192693.91"; exon_number "18";
chr8	StringTie	exon	144240101	144240153	1000	+	.	gene_id "MSTRG.192693"; transcript_id "MSTRG.192693.91"; exon_number "19";
chr8	StringTie	exon	144240570	144240677	1000	+	.	gene_id "MSTRG.192693"; transcript_id "MSTRG.192693.91"; exon_number "20";
chr8	StringTie	exon	144240992	144241111	1000	+	.	gene_id "MSTRG.192693"; transcript_id "MSTRG.192693.91"; exon_number "21";
chr8	StringTie	exon	144241395	144241517	1000	+	.	gene_id "MSTRG.192693"; transcript_id "MSTRG.192693.91"; exon_number "22";
chr8	StringTie	exon	144242369	144242515	1000	+	.	gene_id "MSTRG.192693"; transcript_id "MSTRG.192693.91"; exon_number "23";
chr8	StringTie	exon	144243494	144243616	1000	+	.	gene_id "MSTRG.192693"; transcript_id "MSTRG.192693.91"; exon_number "24";
chr8	StringTie	exon	144243863	144243942	1000	+	.	gene_id "MSTRG.192693"; transcript_id "MSTRG.192693.91"; exon_number "25";
chr8	StringTie	exon	144244222	144244336	1000	+	.	gene_id "MSTRG.192693"; transcript_id "MSTRG.192693.91"; exon_number "26";
chr8	StringTie	exon	144244444	144244539	1000	+	.	gene_id "MSTRG.192693"; transcript_id "MSTRG.192693.91"; exon_number "27";
chr8	StringTie	exon	144245156	144245260	1000	+	.	gene_id "MSTRG.192693"; transcript_id "MSTRG.192693.91"; exon_number "28";
chr8	StringTie	exon	144247301	144247436	1000	+	.	gene_id "MSTRG.192693"; transcript_id "MSTRG.192693.91"; exon_number "29";
chr8	StringTie	exon	144247567	144247679	1000	+	.	gene_id "MSTRG.192693"; transcript_id "MSTRG.192693.91"; exon_number "30";
chr8	StringTie	exon	144248877	144249029	1000	+	.	gene_id "MSTRG.192693"; transcript_id "MSTRG.192693.91"; exon_number "31";
chr8	StringTie	exon	144250212	144250366	1000	+	.	gene_id "MSTRG.192693"; transcript_id "MSTRG.192693.91"; exon_number "32";
chr8	StringTie	exon	144254813	144254978	1000	+	.	gene_id "MSTRG.192693"; transcript_id "MSTRG.192693.91"; exon_number "33";
chr8	StringTie	exon	144255509	144258385	1000	+	.	gene_id "MSTRG.192693"; transcript_id "MSTRG.192693.91"; exon_number "34";
chr8	StringTie	exon	144258777	144258914	1000	+	.	gene_id "MSTRG.192693"; transcript_id "MSTRG.192693.91"; exon_number "35";
chr8	StringTie	exon	144259240	144259354	1000	+	.	gene_id "MSTRG.192693"; transcript_id "MSTRG.192693.91"; exon_number "36";
chr8	StringTie	exon	144259911	144260057	1000	+	.	gene_id "MSTRG.192693"; transcript_id "MSTRG.192693.91"; exon_number "37";
chr8	StringTie	exon	144260186	144260374	1000	+	.	gene_id "MSTRG.192693"; transcript_id "MSTRG.192693.91"; exon_number "38";
chr8	StringTie	exon	144260677	144260832	1000	+	.	gene_id "MSTRG.192693"; transcript_id "MSTRG.192693.91"; exon_number "39";
chr8	StringTie	exon	144260907	144261041	1000	+	.	gene_id "MSTRG.192693"; transcript_id "MSTRG.192693.91"; exon_number "40";
chr8	StringTie	exon	144261114	144261216	1000	+	.	gene_id "MSTRG.192693"; transcript_id "MSTRG.192693.91"; exon_number "41";
chr8	StringTie	exon	144261284	144261349	1000	+	.	gene_id "MSTRG.192693"; transcript_id "MSTRG.192693.91"; exon_number "42";
chr8	StringTie	exon	144261655	144261942	1000	+	.	gene_id "MSTRG.192693"; transcript_id "MSTRG.192693.91"; exon_number "43";
chr8	StringTie	exon	144262145	144262352	1000	+	.	gene_id "MSTRG.192693"; transcript_id "MSTRG.192693.91"; exon_number "44";
chr8	StringTie	transcript	144147965	144263173	1000	+	.	gene_id "MSTRG.192693"; transcript_id "MSTRG.192693.92";
chr8	StringTie	exon	144147965	144148076	1000	+	.	gene_id "MSTRG.192693"; transcript_id "MSTRG.192693.92"; exon_number "1";
chr8	StringTie	exon	144160970	144161089	1000	+	.	gene_id "MSTRG.192693"; transcript_id "MSTRG.192693.92"; exon_number "2";
chr8	StringTie	exon	144163771	144163848	1000	+	.	gene_id "MSTRG.192693"; transcript_id "MSTRG.192693.92"; exon_number "3";
chr8	StringTie	exon	144168295	144168440	1000	+	.	gene_id "MSTRG.192693"; transcript_id "MSTRG.192693.92"; exon_number "4";
chr8	StringTie	exon	144179455	144179586	1000	+	.	gene_id "MSTRG.192693"; transcript_id "MSTRG.192693.92"; exon_number "5";
chr8	StringTie	exon	144180178	144180340	1000	+	.	gene_id "MSTRG.192693"; transcript_id "MSTRG.192693.92"; exon_number "6";
chr8	StringTie	exon	144180425	144180523	1000	+	.	gene_id "MSTRG.192693"; transcript_id "MSTRG.192693.92"; exon_number "7";
chr8	StringTie	exon	144190784	144190935	1000	+	.	gene_id "MSTRG.192693"; transcript_id "MSTRG.192693.92"; exon_number "8";
chr8	StringTie	exon	144191715	144191855	1000	+	.	gene_id "MSTRG.192693"; transcript_id "MSTRG.192693.92"; exon_number "9";
chr8	StringTie	exon	144192309	144192401	1000	+	.	gene_id "MSTRG.192693"; transcript_id "MSTRG.192693.92"; exon_number "10";
chr8	StringTie	exon	144199122	144199200	1000	+	.	gene_id "MSTRG.192693"; transcript_id "MSTRG.192693.92"; exon_number "11";
chr8	StringTie	exon	144200428	144200541	1000	+	.	gene_id "MSTRG.192693"; transcript_id "MSTRG.192693.92"; exon_number "12";
chr8	StringTie	exon	144220600	144220673	1000	+	.	gene_id "MSTRG.192693"; transcript_id "MSTRG.192693.92"; exon_number "13";
chr8	StringTie	exon	144223108	144223230	1000	+	.	gene_id "MSTRG.192693"; transcript_id "MSTRG.192693.92"; exon_number "14";
chr8	StringTie	exon	144238756	144238863	1000	+	.	gene_id "MSTRG.192693"; transcript_id "MSTRG.192693.92"; exon_number "15";
chr8	StringTie	exon	144239035	144239179	1000	+	.	gene_id "MSTRG.192693"; transcript_id "MSTRG.192693.92"; exon_number "16";
chr8	StringTie	exon	144239323	144239363	1000	+	.	gene_id "MSTRG.192693"; transcript_id "MSTRG.192693.92"; exon_number "17";
chr8	StringTie	exon	144239614	144239755	1000	+	.	gene_id "MSTRG.192693"; transcript_id "MSTRG.192693.92"; exon_number "18";
chr8	StringTie	exon	144240101	144240153	1000	+	.	gene_id "MSTRG.192693"; transcript_id "MSTRG.192693.92"; exon_number "19";
chr8	StringTie	exon	144240570	144240677	1000	+	.	gene_id "MSTRG.192693"; transcript_id "MSTRG.192693.92"; exon_number "20";
chr8	StringTie	exon	144240992	144241111	1000	+	.	gene_id "MSTRG.192693"; transcript_id "MSTRG.192693.92"; exon_number "21";
chr8	StringTie	exon	144241395	144241517	1000	+	.	gene_id "MSTRG.192693"; transcript_id "MSTRG.192693.92"; exon_number "22";
chr8	StringTie	exon	144242369	144242515	1000	+	.	gene_id "MSTRG.192693"; transcript_id "MSTRG.192693.92"; exon_number "23";
chr8	StringTie	exon	144243494	144243616	1000	+	.	gene_id "MSTRG.192693"; transcript_id "MSTRG.192693.92"; exon_number "24";
chr8	StringTie	exon	144243863	144243942	1000	+	.	gene_id "MSTRG.192693"; transcript_id "MSTRG.192693.92"; exon_number "25";
chr8	StringTie	exon	144244222	144244336	1000	+	.	gene_id "MSTRG.192693"; transcript_id "MSTRG.192693.92"; exon_number "26";
chr8	StringTie	exon	144244444	144244539	1000	+	.	gene_id "MSTRG.192693"; transcript_id "MSTRG.192693.92"; exon_number "27";
chr8	StringTie	exon	144245156	144245260	1000	+	.	gene_id "MSTRG.192693"; transcript_id "MSTRG.192693.92"; exon_number "28";
chr8	StringTie	exon	144247301	144247436	1000	+	.	gene_id "MSTRG.192693"; transcript_id "MSTRG.192693.92"; exon_number "29";
chr8	StringTie	exon	144247567	144247679	1000	+	.	gene_id "MSTRG.192693"; transcript_id "MSTRG.192693.92"; exon_number "30";
chr8	StringTie	exon	144248877	144249029	1000	+	.	gene_id "MSTRG.192693"; transcript_id "MSTRG.192693.92"; exon_number "31";
chr8	StringTie	exon	144250212	144250366	1000	+	.	gene_id "MSTRG.192693"; transcript_id "MSTRG.192693.92"; exon_number "32";
chr8	StringTie	exon	144254813	144254978	1000	+	.	gene_id "MSTRG.192693"; transcript_id "MSTRG.192693.92"; exon_number "33";
chr8	StringTie	exon	144255509	144255705	1000	+	.	gene_id "MSTRG.192693"; transcript_id "MSTRG.192693.92"; exon_number "34";
chr8	StringTie	exon	144258777	144258914	1000	+	.	gene_id "MSTRG.192693"; transcript_id "MSTRG.192693.92"; exon_number "35";
chr8	StringTie	exon	144259240	144259354	1000	+	.	gene_id "MSTRG.192693"; transcript_id "MSTRG.192693.92"; exon_number "36";
chr8	StringTie	exon	144259911	144260057	1000	+	.	gene_id "MSTRG.192693"; transcript_id "MSTRG.192693.92"; exon_number "37";
chr8	StringTie	exon	144260186	144260374	1000	+	.	gene_id "MSTRG.192693"; transcript_id "MSTRG.192693.92"; exon_number "38";
chr8	StringTie	exon	144260483	144260544	1000	+	.	gene_id "MSTRG.192693"; transcript_id "MSTRG.192693.92"; exon_number "39";
chr8	StringTie	exon	144260677	144260832	1000	+	.	gene_id "MSTRG.192693"; transcript_id "MSTRG.192693.92"; exon_number "40";
chr8	StringTie	exon	144260907	144261041	1000	+	.	gene_id "MSTRG.192693"; transcript_id "MSTRG.192693.92"; exon_number "41";
chr8	StringTie	exon	144261114	144261216	1000	+	.	gene_id "MSTRG.192693"; transcript_id "MSTRG.192693.92"; exon_number "42";
chr8	StringTie	exon	144261284	144261349	1000	+	.	gene_id "MSTRG.192693"; transcript_id "MSTRG.192693.92"; exon_number "43";
chr8	StringTie	exon	144261655	144261942	1000	+	.	gene_id "MSTRG.192693"; transcript_id "MSTRG.192693.92"; exon_number "44";
chr8	StringTie	exon	144262859	144263102	1000	+	.	gene_id "MSTRG.192693"; transcript_id "MSTRG.192693.92"; exon_number "45";
chr8	StringTie	exon	144263125	144263173	1000	+	.	gene_id "MSTRG.192693"; transcript_id "MSTRG.192693.92"; exon_number "46";
chr8	StringTie	transcript	144147966	144263613	1000	+	.	gene_id "MSTRG.192693"; transcript_id "MSTRG.192693.93";
chr8	StringTie	exon	144147966	144148076	1000	+	.	gene_id "MSTRG.192693"; transcript_id "MSTRG.192693.93"; exon_number "1";
chr8	StringTie	exon	144160996	144161089	1000	+	.	gene_id "MSTRG.192693"; transcript_id "MSTRG.192693.93"; exon_number "2";
chr8	StringTie	exon	144163771	144163848	1000	+	.	gene_id "MSTRG.192693"; transcript_id "MSTRG.192693.93"; exon_number "3";
chr8	StringTie	exon	144168295	144168440	1000	+	.	gene_id "MSTRG.192693"; transcript_id "MSTRG.192693.93"; exon_number "4";
chr8	StringTie	exon	144179455	144179586	1000	+	.	gene_id "MSTRG.192693"; transcript_id "MSTRG.192693.93"; exon_number "5";
chr8	StringTie	exon	144180178	144180340	1000	+	.	gene_id "MSTRG.192693"; transcript_id "MSTRG.192693.93"; exon_number "6";
chr8	StringTie	exon	144180425	144180523	1000	+	.	gene_id "MSTRG.192693"; transcript_id "MSTRG.192693.93"; exon_number "7";
chr8	StringTie	exon	144190784	144190935	1000	+	.	gene_id "MSTRG.192693"; transcript_id "MSTRG.192693.93"; exon_number "8";
chr8	StringTie	exon	144191715	144191855	1000	+	.	gene_id "MSTRG.192693"; transcript_id "MSTRG.192693.93"; exon_number "9";
chr8	StringTie	exon	144192309	144192401	1000	+	.	gene_id "MSTRG.192693"; transcript_id "MSTRG.192693.93"; exon_number "10";
chr8	StringTie	exon	144199122	144199200	1000	+	.	gene_id "MSTRG.192693"; transcript_id "MSTRG.192693.93"; exon_number "11";
chr8	StringTie	exon	144200428	144200541	1000	+	.	gene_id "MSTRG.192693"; transcript_id "MSTRG.192693.93"; exon_number "12";
chr8	StringTie	exon	144220600	144220673	1000	+	.	gene_id "MSTRG.192693"; transcript_id "MSTRG.192693.93"; exon_number "13";
chr8	StringTie	exon	144223108	144223230	1000	+	.	gene_id "MSTRG.192693"; transcript_id "MSTRG.192693.93"; exon_number "14";
chr8	StringTie	exon	144238756	144238863	1000	+	.	gene_id "MSTRG.192693"; transcript_id "MSTRG.192693.93"; exon_number "15";
chr8	StringTie	exon	144239035	144239179	1000	+	.	gene_id "MSTRG.192693"; transcript_id "MSTRG.192693.93"; exon_number "16";
chr8	StringTie	exon	144239323	144239363	1000	+	.	gene_id "MSTRG.192693"; transcript_id "MSTRG.192693.93"; exon_number "17";
chr8	StringTie	exon	144239614	144239755	1000	+	.	gene_id "MSTRG.192693"; transcript_id "MSTRG.192693.93"; exon_number "18";
chr8	StringTie	exon	144240101	144240153	1000	+	.	gene_id "MSTRG.192693"; transcript_id "MSTRG.192693.93"; exon_number "19";
chr8	StringTie	exon	144240570	144240677	1000	+	.	gene_id "MSTRG.192693"; transcript_id "MSTRG.192693.93"; exon_number "20";
chr8	StringTie	exon	144240992	144241111	1000	+	.	gene_id "MSTRG.192693"; transcript_id "MSTRG.192693.93"; exon_number "21";
chr8	StringTie	exon	144241395	144241517	1000	+	.	gene_id "MSTRG.192693"; transcript_id "MSTRG.192693.93"; exon_number "22";
chr8	StringTie	exon	144242369	144242515	1000	+	.	gene_id "MSTRG.192693"; transcript_id "MSTRG.192693.93"; exon_number "23";
chr8	StringTie	exon	144243494	144243616	1000	+	.	gene_id "MSTRG.192693"; transcript_id "MSTRG.192693.93"; exon_number "24";
chr8	StringTie	exon	144243863	144243942	1000	+	.	gene_id "MSTRG.192693"; transcript_id "MSTRG.192693.93"; exon_number "25";
chr8	StringTie	exon	144244222	144244336	1000	+	.	gene_id "MSTRG.192693"; transcript_id "MSTRG.192693.93"; exon_number "26";
chr8	StringTie	exon	144244444	144244539	1000	+	.	gene_id "MSTRG.192693"; transcript_id "MSTRG.192693.93"; exon_number "27";
chr8	StringTie	exon	144245156	144245260	1000	+	.	gene_id "MSTRG.192693"; transcript_id "MSTRG.192693.93"; exon_number "28";
chr8	StringTie	exon	144247301	144247436	1000	+	.	gene_id "MSTRG.192693"; transcript_id "MSTRG.192693.93"; exon_number "29";
chr8	StringTie	exon	144247567	144247679	1000	+	.	gene_id "MSTRG.192693"; transcript_id "MSTRG.192693.93"; exon_number "30";
chr8	StringTie	exon	144248877	144249029	1000	+	.	gene_id "MSTRG.192693"; transcript_id "MSTRG.192693.93"; exon_number "31";
chr8	StringTie	exon	144250212	144250366	1000	+	.	gene_id "MSTRG.192693"; transcript_id "MSTRG.192693.93"; exon_number "32";
chr8	StringTie	exon	144254813	144254978	1000	+	.	gene_id "MSTRG.192693"; transcript_id "MSTRG.192693.93"; exon_number "33";
chr8	StringTie	exon	144255509	144258385	1000	+	.	gene_id "MSTRG.192693"; transcript_id "MSTRG.192693.93"; exon_number "34";
chr8	StringTie	exon	144258777	144258914	1000	+	.	gene_id "MSTRG.192693"; transcript_id "MSTRG.192693.93"; exon_number "35";
chr8	StringTie	exon	144259240	144259354	1000	+	.	gene_id "MSTRG.192693"; transcript_id "MSTRG.192693.93"; exon_number "36";
chr8	StringTie	exon	144259911	144260057	1000	+	.	gene_id "MSTRG.192693"; transcript_id "MSTRG.192693.93"; exon_number "37";
chr8	StringTie	exon	144260186	144260374	1000	+	.	gene_id "MSTRG.192693"; transcript_id "MSTRG.192693.93"; exon_number "38";
chr8	StringTie	exon	144260677	144260832	1000	+	.	gene_id "MSTRG.192693"; transcript_id "MSTRG.192693.93"; exon_number "39";
chr8	StringTie	exon	144260907	144261041	1000	+	.	gene_id "MSTRG.192693"; transcript_id "MSTRG.192693.93"; exon_number "40";
chr8	StringTie	exon	144261114	144261216	1000	+	.	gene_id "MSTRG.192693"; transcript_id "MSTRG.192693.93"; exon_number "41";
chr8	StringTie	exon	144261284	144261349	1000	+	.	gene_id "MSTRG.192693"; transcript_id "MSTRG.192693.93"; exon_number "42";
chr8	StringTie	exon	144261655	144262213	1000	+	.	gene_id "MSTRG.192693"; transcript_id "MSTRG.192693.93"; exon_number "43";
chr8	StringTie	exon	144262872	144263097	1000	+	.	gene_id "MSTRG.192693"; transcript_id "MSTRG.192693.93"; exon_number "44";
chr8	StringTie	exon	144263520	144263613	1000	+	.	gene_id "MSTRG.192693"; transcript_id "MSTRG.192693.93"; exon_number "45";
chr8	StringTie	transcript	144147968	144263391	1000	+	.	gene_id "MSTRG.192693"; transcript_id "MSTRG.192693.94";
chr8	StringTie	exon	144147968	144148076	1000	+	.	gene_id "MSTRG.192693"; transcript_id "MSTRG.192693.94"; exon_number "1";
chr8	StringTie	exon	144160970	144161089	1000	+	.	gene_id "MSTRG.192693"; transcript_id "MSTRG.192693.94"; exon_number "2";
chr8	StringTie	exon	144163771	144163848	1000	+	.	gene_id "MSTRG.192693"; transcript_id "MSTRG.192693.94"; exon_number "3";
chr8	StringTie	exon	144168295	144168440	1000	+	.	gene_id "MSTRG.192693"; transcript_id "MSTRG.192693.94"; exon_number "4";
chr8	StringTie	exon	144179455	144179586	1000	+	.	gene_id "MSTRG.192693"; transcript_id "MSTRG.192693.94"; exon_number "5";
chr8	StringTie	exon	144180178	144180340	1000	+	.	gene_id "MSTRG.192693"; transcript_id "MSTRG.192693.94"; exon_number "6";
chr8	StringTie	exon	144180425	144180523	1000	+	.	gene_id "MSTRG.192693"; transcript_id "MSTRG.192693.94"; exon_number "7";
chr8	StringTie	exon	144190784	144190935	1000	+	.	gene_id "MSTRG.192693"; transcript_id "MSTRG.192693.94"; exon_number "8";
chr8	StringTie	exon	144191715	144191855	1000	+	.	gene_id "MSTRG.192693"; transcript_id "MSTRG.192693.94"; exon_number "9";
chr8	StringTie	exon	144192309	144192401	1000	+	.	gene_id "MSTRG.192693"; transcript_id "MSTRG.192693.94"; exon_number "10";
chr8	StringTie	exon	144199122	144199200	1000	+	.	gene_id "MSTRG.192693"; transcript_id "MSTRG.192693.94"; exon_number "11";
chr8	StringTie	exon	144200428	144200541	1000	+	.	gene_id "MSTRG.192693"; transcript_id "MSTRG.192693.94"; exon_number "12";
chr8	StringTie	exon	144220600	144220673	1000	+	.	gene_id "MSTRG.192693"; transcript_id "MSTRG.192693.94"; exon_number "13";
chr8	StringTie	exon	144223108	144223230	1000	+	.	gene_id "MSTRG.192693"; transcript_id "MSTRG.192693.94"; exon_number "14";
chr8	StringTie	exon	144238756	144238863	1000	+	.	gene_id "MSTRG.192693"; transcript_id "MSTRG.192693.94"; exon_number "15";
chr8	StringTie	exon	144239035	144239179	1000	+	.	gene_id "MSTRG.192693"; transcript_id "MSTRG.192693.94"; exon_number "16";
chr8	StringTie	exon	144239323	144239363	1000	+	.	gene_id "MSTRG.192693"; transcript_id "MSTRG.192693.94"; exon_number "17";
chr8	StringTie	exon	144239614	144239755	1000	+	.	gene_id "MSTRG.192693"; transcript_id "MSTRG.192693.94"; exon_number "18";
chr8	StringTie	exon	144240101	144240153	1000	+	.	gene_id "MSTRG.192693"; transcript_id "MSTRG.192693.94"; exon_number "19";
chr8	StringTie	exon	144240570	144240677	1000	+	.	gene_id "MSTRG.192693"; transcript_id "MSTRG.192693.94"; exon_number "20";
chr8	StringTie	exon	144240992	144241111	1000	+	.	gene_id "MSTRG.192693"; transcript_id "MSTRG.192693.94"; exon_number "21";
chr8	StringTie	exon	144241395	144241517	1000	+	.	gene_id "MSTRG.192693"; transcript_id "MSTRG.192693.94"; exon_number "22";
chr8	StringTie	exon	144242369	144242515	1000	+	.	gene_id "MSTRG.192693"; transcript_id "MSTRG.192693.94"; exon_number "23";
chr8	StringTie	exon	144242602	144242628	1000	+	.	gene_id "MSTRG.192693"; transcript_id "MSTRG.192693.94"; exon_number "24";
chr8	StringTie	exon	144243494	144243616	1000	+	.	gene_id "MSTRG.192693"; transcript_id "MSTRG.192693.94"; exon_number "25";
chr8	StringTie	exon	144243863	144243942	1000	+	.	gene_id "MSTRG.192693"; transcript_id "MSTRG.192693.94"; exon_number "26";
chr8	StringTie	exon	144244222	144244336	1000	+	.	gene_id "MSTRG.192693"; transcript_id "MSTRG.192693.94"; exon_number "27";
chr8	StringTie	exon	144244444	144244539	1000	+	.	gene_id "MSTRG.192693"; transcript_id "MSTRG.192693.94"; exon_number "28";
chr8	StringTie	exon	144245156	144245260	1000	+	.	gene_id "MSTRG.192693"; transcript_id "MSTRG.192693.94"; exon_number "29";
chr8	StringTie	exon	144247301	144247436	1000	+	.	gene_id "MSTRG.192693"; transcript_id "MSTRG.192693.94"; exon_number "30";
chr8	StringTie	exon	144247567	144247679	1000	+	.	gene_id "MSTRG.192693"; transcript_id "MSTRG.192693.94"; exon_number "31";
chr8	StringTie	exon	144248877	144249029	1000	+	.	gene_id "MSTRG.192693"; transcript_id "MSTRG.192693.94"; exon_number "32";
chr8	StringTie	exon	144250212	144250366	1000	+	.	gene_id "MSTRG.192693"; transcript_id "MSTRG.192693.94"; exon_number "33";
chr8	StringTie	exon	144254813	144254978	1000	+	.	gene_id "MSTRG.192693"; transcript_id "MSTRG.192693.94"; exon_number "34";
chr8	StringTie	exon	144255509	144255705	1000	+	.	gene_id "MSTRG.192693"; transcript_id "MSTRG.192693.94"; exon_number "35";
chr8	StringTie	exon	144258777	144258914	1000	+	.	gene_id "MSTRG.192693"; transcript_id "MSTRG.192693.94"; exon_number "36";
chr8	StringTie	exon	144259240	144259354	1000	+	.	gene_id "MSTRG.192693"; transcript_id "MSTRG.192693.94"; exon_number "37";
chr8	StringTie	exon	144259911	144260057	1000	+	.	gene_id "MSTRG.192693"; transcript_id "MSTRG.192693.94"; exon_number "38";
chr8	StringTie	exon	144260186	144260374	1000	+	.	gene_id "MSTRG.192693"; transcript_id "MSTRG.192693.94"; exon_number "39";
chr8	StringTie	exon	144260677	144260832	1000	+	.	gene_id "MSTRG.192693"; transcript_id "MSTRG.192693.94"; exon_number "40";
chr8	StringTie	exon	144260907	144261041	1000	+	.	gene_id "MSTRG.192693"; transcript_id "MSTRG.192693.94"; exon_number "41";
chr8	StringTie	exon	144261114	144261216	1000	+	.	gene_id "MSTRG.192693"; transcript_id "MSTRG.192693.94"; exon_number "42";
chr8	StringTie	exon	144261284	144261349	1000	+	.	gene_id "MSTRG.192693"; transcript_id "MSTRG.192693.94"; exon_number "43";
chr8	StringTie	exon	144261655	144262257	1000	+	.	gene_id "MSTRG.192693"; transcript_id "MSTRG.192693.94"; exon_number "44";
chr8	StringTie	exon	144262417	144262473	1000	+	.	gene_id "MSTRG.192693"; transcript_id "MSTRG.192693.94"; exon_number "45";
chr8	StringTie	exon	144262990	144263102	1000	+	.	gene_id "MSTRG.192693"; transcript_id "MSTRG.192693.94"; exon_number "46";
chr8	StringTie	exon	144263234	144263391	1000	+	.	gene_id "MSTRG.192693"; transcript_id "MSTRG.192693.94"; exon_number "47";
chr8	StringTie	transcript	144147969	144262292	1000	+	.	gene_id "MSTRG.192693"; transcript_id "MSTRG.192693.95";
chr8	StringTie	exon	144147969	144148712	1000	+	.	gene_id "MSTRG.192693"; transcript_id "MSTRG.192693.95"; exon_number "1";
chr8	StringTie	exon	144160970	144161089	1000	+	.	gene_id "MSTRG.192693"; transcript_id "MSTRG.192693.95"; exon_number "2";
chr8	StringTie	exon	144163771	144163848	1000	+	.	gene_id "MSTRG.192693"; transcript_id "MSTRG.192693.95"; exon_number "3";
chr8	StringTie	exon	144168295	144168440	1000	+	.	gene_id "MSTRG.192693"; transcript_id "MSTRG.192693.95"; exon_number "4";
chr8	StringTie	exon	144179455	144179586	1000	+	.	gene_id "MSTRG.192693"; transcript_id "MSTRG.192693.95"; exon_number "5";
chr8	StringTie	exon	144180178	144180340	1000	+	.	gene_id "MSTRG.192693"; transcript_id "MSTRG.192693.95"; exon_number "6";
chr8	StringTie	exon	144180425	144180523	1000	+	.	gene_id "MSTRG.192693"; transcript_id "MSTRG.192693.95"; exon_number "7";
chr8	StringTie	exon	144190784	144190935	1000	+	.	gene_id "MSTRG.192693"; transcript_id "MSTRG.192693.95"; exon_number "8";
chr8	StringTie	exon	144191715	144191855	1000	+	.	gene_id "MSTRG.192693"; transcript_id "MSTRG.192693.95"; exon_number "9";
chr8	StringTie	exon	144192309	144192401	1000	+	.	gene_id "MSTRG.192693"; transcript_id "MSTRG.192693.95"; exon_number "10";
chr8	StringTie	exon	144199122	144199200	1000	+	.	gene_id "MSTRG.192693"; transcript_id "MSTRG.192693.95"; exon_number "11";
chr8	StringTie	exon	144200428	144200541	1000	+	.	gene_id "MSTRG.192693"; transcript_id "MSTRG.192693.95"; exon_number "12";
chr8	StringTie	exon	144220600	144220673	1000	+	.	gene_id "MSTRG.192693"; transcript_id "MSTRG.192693.95"; exon_number "13";
chr8	StringTie	exon	144223108	144223230	1000	+	.	gene_id "MSTRG.192693"; transcript_id "MSTRG.192693.95"; exon_number "14";
chr8	StringTie	exon	144238756	144238863	1000	+	.	gene_id "MSTRG.192693"; transcript_id "MSTRG.192693.95"; exon_number "15";
chr8	StringTie	exon	144239035	144239179	1000	+	.	gene_id "MSTRG.192693"; transcript_id "MSTRG.192693.95"; exon_number "16";
chr8	StringTie	exon	144239323	144239363	1000	+	.	gene_id "MSTRG.192693"; transcript_id "MSTRG.192693.95"; exon_number "17";
chr8	StringTie	exon	144239614	144239755	1000	+	.	gene_id "MSTRG.192693"; transcript_id "MSTRG.192693.95"; exon_number "18";
chr8	StringTie	exon	144240101	144240153	1000	+	.	gene_id "MSTRG.192693"; transcript_id "MSTRG.192693.95"; exon_number "19";
chr8	StringTie	exon	144240570	144240677	1000	+	.	gene_id "MSTRG.192693"; transcript_id "MSTRG.192693.95"; exon_number "20";
chr8	StringTie	exon	144240992	144241111	1000	+	.	gene_id "MSTRG.192693"; transcript_id "MSTRG.192693.95"; exon_number "21";
chr8	StringTie	exon	144241395	144241517	1000	+	.	gene_id "MSTRG.192693"; transcript_id "MSTRG.192693.95"; exon_number "22";
chr8	StringTie	exon	144242369	144242515	1000	+	.	gene_id "MSTRG.192693"; transcript_id "MSTRG.192693.95"; exon_number "23";
chr8	StringTie	exon	144243494	144243616	1000	+	.	gene_id "MSTRG.192693"; transcript_id "MSTRG.192693.95"; exon_number "24";
chr8	StringTie	exon	144243863	144243942	1000	+	.	gene_id "MSTRG.192693"; transcript_id "MSTRG.192693.95"; exon_number "25";
chr8	StringTie	exon	144244222	144244336	1000	+	.	gene_id "MSTRG.192693"; transcript_id "MSTRG.192693.95"; exon_number "26";
chr8	StringTie	exon	144244444	144244539	1000	+	.	gene_id "MSTRG.192693"; transcript_id "MSTRG.192693.95"; exon_number "27";
chr8	StringTie	exon	144245156	144245260	1000	+	.	gene_id "MSTRG.192693"; transcript_id "MSTRG.192693.95"; exon_number "28";
chr8	StringTie	exon	144247301	144247436	1000	+	.	gene_id "MSTRG.192693"; transcript_id "MSTRG.192693.95"; exon_number "29";
chr8	StringTie	exon	144247567	144247679	1000	+	.	gene_id "MSTRG.192693"; transcript_id "MSTRG.192693.95"; exon_number "30";
chr8	StringTie	exon	144248877	144249029	1000	+	.	gene_id "MSTRG.192693"; transcript_id "MSTRG.192693.95"; exon_number "31";
chr8	StringTie	exon	144250212	144250366	1000	+	.	gene_id "MSTRG.192693"; transcript_id "MSTRG.192693.95"; exon_number "32";
chr8	StringTie	exon	144254813	144254978	1000	+	.	gene_id "MSTRG.192693"; transcript_id "MSTRG.192693.95"; exon_number "33";
chr8	StringTie	exon	144255509	144258914	1000	+	.	gene_id "MSTRG.192693"; transcript_id "MSTRG.192693.95"; exon_number "34";
chr8	StringTie	exon	144259240	144259354	1000	+	.	gene_id "MSTRG.192693"; transcript_id "MSTRG.192693.95"; exon_number "35";
chr8	StringTie	exon	144259911	144260057	1000	+	.	gene_id "MSTRG.192693"; transcript_id "MSTRG.192693.95"; exon_number "36";
chr8	StringTie	exon	144260186	144260374	1000	+	.	gene_id "MSTRG.192693"; transcript_id "MSTRG.192693.95"; exon_number "37";
chr8	StringTie	exon	144260677	144260832	1000	+	.	gene_id "MSTRG.192693"; transcript_id "MSTRG.192693.95"; exon_number "38";
chr8	StringTie	exon	144260907	144261041	1000	+	.	gene_id "MSTRG.192693"; transcript_id "MSTRG.192693.95"; exon_number "39";
chr8	StringTie	exon	144261114	144261216	1000	+	.	gene_id "MSTRG.192693"; transcript_id "MSTRG.192693.95"; exon_number "40";
chr8	StringTie	exon	144261655	144261942	1000	+	.	gene_id "MSTRG.192693"; transcript_id "MSTRG.192693.95"; exon_number "41";
chr8	StringTie	exon	144262145	144262292	1000	+	.	gene_id "MSTRG.192693"; transcript_id "MSTRG.192693.95"; exon_number "42";
chr8	StringTie	transcript	144147969	144262306	1000	+	.	gene_id "MSTRG.192693"; transcript_id "MSTRG.192693.96";
chr8	StringTie	exon	144147969	144148076	1000	+	.	gene_id "MSTRG.192693"; transcript_id "MSTRG.192693.96"; exon_number "1";
chr8	StringTie	exon	144160970	144161089	1000	+	.	gene_id "MSTRG.192693"; transcript_id "MSTRG.192693.96"; exon_number "2";
chr8	StringTie	exon	144163771	144163848	1000	+	.	gene_id "MSTRG.192693"; transcript_id "MSTRG.192693.96"; exon_number "3";
chr8	StringTie	exon	144168295	144168440	1000	+	.	gene_id "MSTRG.192693"; transcript_id "MSTRG.192693.96"; exon_number "4";
chr8	StringTie	exon	144179455	144179586	1000	+	.	gene_id "MSTRG.192693"; transcript_id "MSTRG.192693.96"; exon_number "5";
chr8	StringTie	exon	144180178	144180340	1000	+	.	gene_id "MSTRG.192693"; transcript_id "MSTRG.192693.96"; exon_number "6";
chr8	StringTie	exon	144180425	144180523	1000	+	.	gene_id "MSTRG.192693"; transcript_id "MSTRG.192693.96"; exon_number "7";
chr8	StringTie	exon	144190784	144190935	1000	+	.	gene_id "MSTRG.192693"; transcript_id "MSTRG.192693.96"; exon_number "8";
chr8	StringTie	exon	144191715	144191855	1000	+	.	gene_id "MSTRG.192693"; transcript_id "MSTRG.192693.96"; exon_number "9";
chr8	StringTie	exon	144192309	144192401	1000	+	.	gene_id "MSTRG.192693"; transcript_id "MSTRG.192693.96"; exon_number "10";
chr8	StringTie	exon	144199122	144199200	1000	+	.	gene_id "MSTRG.192693"; transcript_id "MSTRG.192693.96"; exon_number "11";
chr8	StringTie	exon	144200428	144200541	1000	+	.	gene_id "MSTRG.192693"; transcript_id "MSTRG.192693.96"; exon_number "12";
chr8	StringTie	exon	144220600	144220673	1000	+	.	gene_id "MSTRG.192693"; transcript_id "MSTRG.192693.96"; exon_number "13";
chr8	StringTie	exon	144223108	144223230	1000	+	.	gene_id "MSTRG.192693"; transcript_id "MSTRG.192693.96"; exon_number "14";
chr8	StringTie	exon	144238756	144238863	1000	+	.	gene_id "MSTRG.192693"; transcript_id "MSTRG.192693.96"; exon_number "15";
chr8	StringTie	exon	144239035	144239179	1000	+	.	gene_id "MSTRG.192693"; transcript_id "MSTRG.192693.96"; exon_number "16";
chr8	StringTie	exon	144239323	144239363	1000	+	.	gene_id "MSTRG.192693"; transcript_id "MSTRG.192693.96"; exon_number "17";
chr8	StringTie	exon	144239614	144239755	1000	+	.	gene_id "MSTRG.192693"; transcript_id "MSTRG.192693.96"; exon_number "18";
chr8	StringTie	exon	144240101	144240153	1000	+	.	gene_id "MSTRG.192693"; transcript_id "MSTRG.192693.96"; exon_number "19";
chr8	StringTie	exon	144240570	144240677	1000	+	.	gene_id "MSTRG.192693"; transcript_id "MSTRG.192693.96"; exon_number "20";
chr8	StringTie	exon	144240992	144241111	1000	+	.	gene_id "MSTRG.192693"; transcript_id "MSTRG.192693.96"; exon_number "21";
chr8	StringTie	exon	144241395	144241517	1000	+	.	gene_id "MSTRG.192693"; transcript_id "MSTRG.192693.96"; exon_number "22";
chr8	StringTie	exon	144242369	144242515	1000	+	.	gene_id "MSTRG.192693"; transcript_id "MSTRG.192693.96"; exon_number "23";
chr8	StringTie	exon	144243494	144243616	1000	+	.	gene_id "MSTRG.192693"; transcript_id "MSTRG.192693.96"; exon_number "24";
chr8	StringTie	exon	144243863	144243942	1000	+	.	gene_id "MSTRG.192693"; transcript_id "MSTRG.192693.96"; exon_number "25";
chr8	StringTie	exon	144244222	144244336	1000	+	.	gene_id "MSTRG.192693"; transcript_id "MSTRG.192693.96"; exon_number "26";
chr8	StringTie	exon	144244444	144244539	1000	+	.	gene_id "MSTRG.192693"; transcript_id "MSTRG.192693.96"; exon_number "27";
chr8	StringTie	exon	144245156	144245260	1000	+	.	gene_id "MSTRG.192693"; transcript_id "MSTRG.192693.96"; exon_number "28";
chr8	StringTie	exon	144247301	144247436	1000	+	.	gene_id "MSTRG.192693"; transcript_id "MSTRG.192693.96"; exon_number "29";
chr8	StringTie	exon	144247567	144247679	1000	+	.	gene_id "MSTRG.192693"; transcript_id "MSTRG.192693.96"; exon_number "30";
chr8	StringTie	exon	144248877	144249029	1000	+	.	gene_id "MSTRG.192693"; transcript_id "MSTRG.192693.96"; exon_number "31";
chr8	StringTie	exon	144250212	144250366	1000	+	.	gene_id "MSTRG.192693"; transcript_id "MSTRG.192693.96"; exon_number "32";
chr8	StringTie	exon	144254813	144254978	1000	+	.	gene_id "MSTRG.192693"; transcript_id "MSTRG.192693.96"; exon_number "33";
chr8	StringTie	exon	144255509	144255705	1000	+	.	gene_id "MSTRG.192693"; transcript_id "MSTRG.192693.96"; exon_number "34";
chr8	StringTie	exon	144258136	144258914	1000	+	.	gene_id "MSTRG.192693"; transcript_id "MSTRG.192693.96"; exon_number "35";
chr8	StringTie	exon	144259240	144259354	1000	+	.	gene_id "MSTRG.192693"; transcript_id "MSTRG.192693.96"; exon_number "36";
chr8	StringTie	exon	144259911	144260057	1000	+	.	gene_id "MSTRG.192693"; transcript_id "MSTRG.192693.96"; exon_number "37";
chr8	StringTie	exon	144260186	144260374	1000	+	.	gene_id "MSTRG.192693"; transcript_id "MSTRG.192693.96"; exon_number "38";
chr8	StringTie	exon	144260677	144260832	1000	+	.	gene_id "MSTRG.192693"; transcript_id "MSTRG.192693.96"; exon_number "39";
chr8	StringTie	exon	144260907	144261041	1000	+	.	gene_id "MSTRG.192693"; transcript_id "MSTRG.192693.96"; exon_number "40";
chr8	StringTie	exon	144261114	144261216	1000	+	.	gene_id "MSTRG.192693"; transcript_id "MSTRG.192693.96"; exon_number "41";
chr8	StringTie	exon	144261312	144261349	1000	+	.	gene_id "MSTRG.192693"; transcript_id "MSTRG.192693.96"; exon_number "42";
chr8	StringTie	exon	144261655	144262085	1000	+	.	gene_id "MSTRG.192693"; transcript_id "MSTRG.192693.96"; exon_number "43";
chr8	StringTie	exon	144262168	144262306	1000	+	.	gene_id "MSTRG.192693"; transcript_id "MSTRG.192693.96"; exon_number "44";
chr8	StringTie	transcript	144147971	144262103	1000	+	.	gene_id "MSTRG.192693"; transcript_id "MSTRG.192693.97";
chr8	StringTie	exon	144147971	144148076	1000	+	.	gene_id "MSTRG.192693"; transcript_id "MSTRG.192693.97"; exon_number "1";
chr8	StringTie	exon	144163771	144163848	1000	+	.	gene_id "MSTRG.192693"; transcript_id "MSTRG.192693.97"; exon_number "2";
chr8	StringTie	exon	144168295	144168440	1000	+	.	gene_id "MSTRG.192693"; transcript_id "MSTRG.192693.97"; exon_number "3";
chr8	StringTie	exon	144174845	144175137	1000	+	.	gene_id "MSTRG.192693"; transcript_id "MSTRG.192693.97"; exon_number "4";
chr8	StringTie	exon	144175490	144175564	1000	+	.	gene_id "MSTRG.192693"; transcript_id "MSTRG.192693.97"; exon_number "5";
chr8	StringTie	exon	144179455	144179586	1000	+	.	gene_id "MSTRG.192693"; transcript_id "MSTRG.192693.97"; exon_number "6";
chr8	StringTie	exon	144180178	144180340	1000	+	.	gene_id "MSTRG.192693"; transcript_id "MSTRG.192693.97"; exon_number "7";
chr8	StringTie	exon	144180425	144180523	1000	+	.	gene_id "MSTRG.192693"; transcript_id "MSTRG.192693.97"; exon_number "8";
chr8	StringTie	exon	144190784	144190935	1000	+	.	gene_id "MSTRG.192693"; transcript_id "MSTRG.192693.97"; exon_number "9";
chr8	StringTie	exon	144191715	144191855	1000	+	.	gene_id "MSTRG.192693"; transcript_id "MSTRG.192693.97"; exon_number "10";
chr8	StringTie	exon	144192309	144192401	1000	+	.	gene_id "MSTRG.192693"; transcript_id "MSTRG.192693.97"; exon_number "11";
chr8	StringTie	exon	144199122	144199200	1000	+	.	gene_id "MSTRG.192693"; transcript_id "MSTRG.192693.97"; exon_number "12";
chr8	StringTie	exon	144200428	144200541	1000	+	.	gene_id "MSTRG.192693"; transcript_id "MSTRG.192693.97"; exon_number "13";
chr8	StringTie	exon	144220600	144220673	1000	+	.	gene_id "MSTRG.192693"; transcript_id "MSTRG.192693.97"; exon_number "14";
chr8	StringTie	exon	144223108	144223230	1000	+	.	gene_id "MSTRG.192693"; transcript_id "MSTRG.192693.97"; exon_number "15";
chr8	StringTie	exon	144238756	144238863	1000	+	.	gene_id "MSTRG.192693"; transcript_id "MSTRG.192693.97"; exon_number "16";
chr8	StringTie	exon	144239035	144239179	1000	+	.	gene_id "MSTRG.192693"; transcript_id "MSTRG.192693.97"; exon_number "17";
chr8	StringTie	exon	144239323	144239363	1000	+	.	gene_id "MSTRG.192693"; transcript_id "MSTRG.192693.97"; exon_number "18";
chr8	StringTie	exon	144239614	144239755	1000	+	.	gene_id "MSTRG.192693"; transcript_id "MSTRG.192693.97"; exon_number "19";
chr8	StringTie	exon	144240101	144240153	1000	+	.	gene_id "MSTRG.192693"; transcript_id "MSTRG.192693.97"; exon_number "20";
chr8	StringTie	exon	144240570	144240677	1000	+	.	gene_id "MSTRG.192693"; transcript_id "MSTRG.192693.97"; exon_number "21";
chr8	StringTie	exon	144240992	144241111	1000	+	.	gene_id "MSTRG.192693"; transcript_id "MSTRG.192693.97"; exon_number "22";
chr8	StringTie	exon	144241395	144241517	1000	+	.	gene_id "MSTRG.192693"; transcript_id "MSTRG.192693.97"; exon_number "23";
chr8	StringTie	exon	144242369	144242515	1000	+	.	gene_id "MSTRG.192693"; transcript_id "MSTRG.192693.97"; exon_number "24";
chr8	StringTie	exon	144243494	144243616	1000	+	.	gene_id "MSTRG.192693"; transcript_id "MSTRG.192693.97"; exon_number "25";
chr8	StringTie	exon	144243863	144243942	1000	+	.	gene_id "MSTRG.192693"; transcript_id "MSTRG.192693.97"; exon_number "26";
chr8	StringTie	exon	144244222	144244336	1000	+	.	gene_id "MSTRG.192693"; transcript_id "MSTRG.192693.97"; exon_number "27";
chr8	StringTie	exon	144244444	144244539	1000	+	.	gene_id "MSTRG.192693"; transcript_id "MSTRG.192693.97"; exon_number "28";
chr8	StringTie	exon	144245156	144245260	1000	+	.	gene_id "MSTRG.192693"; transcript_id "MSTRG.192693.97"; exon_number "29";
chr8	StringTie	exon	144247301	144247436	1000	+	.	gene_id "MSTRG.192693"; transcript_id "MSTRG.192693.97"; exon_number "30";
chr8	StringTie	exon	144247567	144247679	1000	+	.	gene_id "MSTRG.192693"; transcript_id "MSTRG.192693.97"; exon_number "31";
chr8	StringTie	exon	144248877	144249029	1000	+	.	gene_id "MSTRG.192693"; transcript_id "MSTRG.192693.97"; exon_number "32";
chr8	StringTie	exon	144250212	144250366	1000	+	.	gene_id "MSTRG.192693"; transcript_id "MSTRG.192693.97"; exon_number "33";
chr8	StringTie	exon	144254813	144254978	1000	+	.	gene_id "MSTRG.192693"; transcript_id "MSTRG.192693.97"; exon_number "34";
chr8	StringTie	exon	144255509	144255705	1000	+	.	gene_id "MSTRG.192693"; transcript_id "MSTRG.192693.97"; exon_number "35";
chr8	StringTie	exon	144258777	144258914	1000	+	.	gene_id "MSTRG.192693"; transcript_id "MSTRG.192693.97"; exon_number "36";
chr8	StringTie	exon	144259240	144259354	1000	+	.	gene_id "MSTRG.192693"; transcript_id "MSTRG.192693.97"; exon_number "37";
chr8	StringTie	exon	144259911	144260057	1000	+	.	gene_id "MSTRG.192693"; transcript_id "MSTRG.192693.97"; exon_number "38";
chr8	StringTie	exon	144260186	144260374	1000	+	.	gene_id "MSTRG.192693"; transcript_id "MSTRG.192693.97"; exon_number "39";
chr8	StringTie	exon	144260483	144260544	1000	+	.	gene_id "MSTRG.192693"; transcript_id "MSTRG.192693.97"; exon_number "40";
chr8	StringTie	exon	144260677	144260832	1000	+	.	gene_id "MSTRG.192693"; transcript_id "MSTRG.192693.97"; exon_number "41";
chr8	StringTie	exon	144260907	144261041	1000	+	.	gene_id "MSTRG.192693"; transcript_id "MSTRG.192693.97"; exon_number "42";
chr8	StringTie	exon	144261114	144261216	1000	+	.	gene_id "MSTRG.192693"; transcript_id "MSTRG.192693.97"; exon_number "43";
chr8	StringTie	exon	144261284	144261349	1000	+	.	gene_id "MSTRG.192693"; transcript_id "MSTRG.192693.97"; exon_number "44";
chr8	StringTie	exon	144261655	144262103	1000	+	.	gene_id "MSTRG.192693"; transcript_id "MSTRG.192693.97"; exon_number "45";
chr8	StringTie	transcript	144147977	144263148	1000	+	.	gene_id "MSTRG.192693"; transcript_id "MSTRG.192693.98";
chr8	StringTie	exon	144147977	144148076	1000	+	.	gene_id "MSTRG.192693"; transcript_id "MSTRG.192693.98"; exon_number "1";
chr8	StringTie	exon	144160970	144161089	1000	+	.	gene_id "MSTRG.192693"; transcript_id "MSTRG.192693.98"; exon_number "2";
chr8	StringTie	exon	144163771	144163848	1000	+	.	gene_id "MSTRG.192693"; transcript_id "MSTRG.192693.98"; exon_number "3";
chr8	StringTie	exon	144168295	144168440	1000	+	.	gene_id "MSTRG.192693"; transcript_id "MSTRG.192693.98"; exon_number "4";
chr8	StringTie	exon	144179455	144179586	1000	+	.	gene_id "MSTRG.192693"; transcript_id "MSTRG.192693.98"; exon_number "5";
chr8	StringTie	exon	144180178	144180340	1000	+	.	gene_id "MSTRG.192693"; transcript_id "MSTRG.192693.98"; exon_number "6";
chr8	StringTie	exon	144180425	144180523	1000	+	.	gene_id "MSTRG.192693"; transcript_id "MSTRG.192693.98"; exon_number "7";
chr8	StringTie	exon	144190784	144190935	1000	+	.	gene_id "MSTRG.192693"; transcript_id "MSTRG.192693.98"; exon_number "8";
chr8	StringTie	exon	144191715	144191855	1000	+	.	gene_id "MSTRG.192693"; transcript_id "MSTRG.192693.98"; exon_number "9";
chr8	StringTie	exon	144192309	144192401	1000	+	.	gene_id "MSTRG.192693"; transcript_id "MSTRG.192693.98"; exon_number "10";
chr8	StringTie	exon	144199122	144199200	1000	+	.	gene_id "MSTRG.192693"; transcript_id "MSTRG.192693.98"; exon_number "11";
chr8	StringTie	exon	144200428	144200541	1000	+	.	gene_id "MSTRG.192693"; transcript_id "MSTRG.192693.98"; exon_number "12";
chr8	StringTie	exon	144220600	144220673	1000	+	.	gene_id "MSTRG.192693"; transcript_id "MSTRG.192693.98"; exon_number "13";
chr8	StringTie	exon	144223108	144223230	1000	+	.	gene_id "MSTRG.192693"; transcript_id "MSTRG.192693.98"; exon_number "14";
chr8	StringTie	exon	144238756	144238863	1000	+	.	gene_id "MSTRG.192693"; transcript_id "MSTRG.192693.98"; exon_number "15";
chr8	StringTie	exon	144239035	144239179	1000	+	.	gene_id "MSTRG.192693"; transcript_id "MSTRG.192693.98"; exon_number "16";
chr8	StringTie	exon	144239323	144239363	1000	+	.	gene_id "MSTRG.192693"; transcript_id "MSTRG.192693.98"; exon_number "17";
chr8	StringTie	exon	144239614	144239755	1000	+	.	gene_id "MSTRG.192693"; transcript_id "MSTRG.192693.98"; exon_number "18";
chr8	StringTie	exon	144240101	144240153	1000	+	.	gene_id "MSTRG.192693"; transcript_id "MSTRG.192693.98"; exon_number "19";
chr8	StringTie	exon	144240570	144240677	1000	+	.	gene_id "MSTRG.192693"; transcript_id "MSTRG.192693.98"; exon_number "20";
chr8	StringTie	exon	144240992	144241111	1000	+	.	gene_id "MSTRG.192693"; transcript_id "MSTRG.192693.98"; exon_number "21";
chr8	StringTie	exon	144241395	144241517	1000	+	.	gene_id "MSTRG.192693"; transcript_id "MSTRG.192693.98"; exon_number "22";
chr8	StringTie	exon	144242369	144242515	1000	+	.	gene_id "MSTRG.192693"; transcript_id "MSTRG.192693.98"; exon_number "23";
chr8	StringTie	exon	144243494	144243616	1000	+	.	gene_id "MSTRG.192693"; transcript_id "MSTRG.192693.98"; exon_number "24";
chr8	StringTie	exon	144243863	144243942	1000	+	.	gene_id "MSTRG.192693"; transcript_id "MSTRG.192693.98"; exon_number "25";
chr8	StringTie	exon	144244222	144244336	1000	+	.	gene_id "MSTRG.192693"; transcript_id "MSTRG.192693.98"; exon_number "26";
chr8	StringTie	exon	144244444	144244539	1000	+	.	gene_id "MSTRG.192693"; transcript_id "MSTRG.192693.98"; exon_number "27";
chr8	StringTie	exon	144245156	144245260	1000	+	.	gene_id "MSTRG.192693"; transcript_id "MSTRG.192693.98"; exon_number "28";
chr8	StringTie	exon	144247301	144247436	1000	+	.	gene_id "MSTRG.192693"; transcript_id "MSTRG.192693.98"; exon_number "29";
chr8	StringTie	exon	144247567	144247679	1000	+	.	gene_id "MSTRG.192693"; transcript_id "MSTRG.192693.98"; exon_number "30";
chr8	StringTie	exon	144248877	144249029	1000	+	.	gene_id "MSTRG.192693"; transcript_id "MSTRG.192693.98"; exon_number "31";
chr8	StringTie	exon	144250212	144250366	1000	+	.	gene_id "MSTRG.192693"; transcript_id "MSTRG.192693.98"; exon_number "32";
chr8	StringTie	exon	144254813	144254978	1000	+	.	gene_id "MSTRG.192693"; transcript_id "MSTRG.192693.98"; exon_number "33";
chr8	StringTie	exon	144255509	144255705	1000	+	.	gene_id "MSTRG.192693"; transcript_id "MSTRG.192693.98"; exon_number "34";
chr8	StringTie	exon	144258777	144258914	1000	+	.	gene_id "MSTRG.192693"; transcript_id "MSTRG.192693.98"; exon_number "35";
chr8	StringTie	exon	144259240	144259354	1000	+	.	gene_id "MSTRG.192693"; transcript_id "MSTRG.192693.98"; exon_number "36";
chr8	StringTie	exon	144259911	144260057	1000	+	.	gene_id "MSTRG.192693"; transcript_id "MSTRG.192693.98"; exon_number "37";
chr8	StringTie	exon	144260186	144260374	1000	+	.	gene_id "MSTRG.192693"; transcript_id "MSTRG.192693.98"; exon_number "38";
chr8	StringTie	exon	144260677	144260832	1000	+	.	gene_id "MSTRG.192693"; transcript_id "MSTRG.192693.98"; exon_number "39";
chr8	StringTie	exon	144260907	144261041	1000	+	.	gene_id "MSTRG.192693"; transcript_id "MSTRG.192693.98"; exon_number "40";
chr8	StringTie	exon	144261114	144261216	1000	+	.	gene_id "MSTRG.192693"; transcript_id "MSTRG.192693.98"; exon_number "41";
chr8	StringTie	exon	144261284	144261349	1000	+	.	gene_id "MSTRG.192693"; transcript_id "MSTRG.192693.98"; exon_number "42";
chr8	StringTie	exon	144261655	144261942	1000	+	.	gene_id "MSTRG.192693"; transcript_id "MSTRG.192693.98"; exon_number "43";
chr8	StringTie	exon	144262145	144262473	1000	+	.	gene_id "MSTRG.192693"; transcript_id "MSTRG.192693.98"; exon_number "44";
chr8	StringTie	exon	144262990	144263148	1000	+	.	gene_id "MSTRG.192693"; transcript_id "MSTRG.192693.98"; exon_number "45";
chr8	StringTie	transcript	144147977	144262105	1000	+	.	gene_id "MSTRG.192693"; transcript_id "MSTRG.192693.99";
chr8	StringTie	exon	144147977	144148712	1000	+	.	gene_id "MSTRG.192693"; transcript_id "MSTRG.192693.99"; exon_number "1";
chr8	StringTie	exon	144160970	144161089	1000	+	.	gene_id "MSTRG.192693"; transcript_id "MSTRG.192693.99"; exon_number "2";
chr8	StringTie	exon	144163771	144163848	1000	+	.	gene_id "MSTRG.192693"; transcript_id "MSTRG.192693.99"; exon_number "3";
chr8	StringTie	exon	144168295	144168440	1000	+	.	gene_id "MSTRG.192693"; transcript_id "MSTRG.192693.99"; exon_number "4";
chr8	StringTie	exon	144179455	144179586	1000	+	.	gene_id "MSTRG.192693"; transcript_id "MSTRG.192693.99"; exon_number "5";
chr8	StringTie	exon	144180178	144180340	1000	+	.	gene_id "MSTRG.192693"; transcript_id "MSTRG.192693.99"; exon_number "6";
chr8	StringTie	exon	144180425	144180523	1000	+	.	gene_id "MSTRG.192693"; transcript_id "MSTRG.192693.99"; exon_number "7";
chr8	StringTie	exon	144190784	144190935	1000	+	.	gene_id "MSTRG.192693"; transcript_id "MSTRG.192693.99"; exon_number "8";
chr8	StringTie	exon	144191715	144191855	1000	+	.	gene_id "MSTRG.192693"; transcript_id "MSTRG.192693.99"; exon_number "9";
chr8	StringTie	exon	144192309	144192401	1000	+	.	gene_id "MSTRG.192693"; transcript_id "MSTRG.192693.99"; exon_number "10";
chr8	StringTie	exon	144199122	144199200	1000	+	.	gene_id "MSTRG.192693"; transcript_id "MSTRG.192693.99"; exon_number "11";
chr8	StringTie	exon	144200428	144200541	1000	+	.	gene_id "MSTRG.192693"; transcript_id "MSTRG.192693.99"; exon_number "12";
chr8	StringTie	exon	144211793	144211912	1000	+	.	gene_id "MSTRG.192693"; transcript_id "MSTRG.192693.99"; exon_number "13";
chr8	StringTie	exon	144220600	144220673	1000	+	.	gene_id "MSTRG.192693"; transcript_id "MSTRG.192693.99"; exon_number "14";
chr8	StringTie	exon	144223108	144223230	1000	+	.	gene_id "MSTRG.192693"; transcript_id "MSTRG.192693.99"; exon_number "15";
chr8	StringTie	exon	144238756	144238863	1000	+	.	gene_id "MSTRG.192693"; transcript_id "MSTRG.192693.99"; exon_number "16";
chr8	StringTie	exon	144239035	144239179	1000	+	.	gene_id "MSTRG.192693"; transcript_id "MSTRG.192693.99"; exon_number "17";
chr8	StringTie	exon	144239323	144239363	1000	+	.	gene_id "MSTRG.192693"; transcript_id "MSTRG.192693.99"; exon_number "18";
chr8	StringTie	exon	144239614	144239755	1000	+	.	gene_id "MSTRG.192693"; transcript_id "MSTRG.192693.99"; exon_number "19";
chr8	StringTie	exon	144240101	144240153	1000	+	.	gene_id "MSTRG.192693"; transcript_id "MSTRG.192693.99"; exon_number "20";
chr8	StringTie	exon	144240570	144240677	1000	+	.	gene_id "MSTRG.192693"; transcript_id "MSTRG.192693.99"; exon_number "21";
chr8	StringTie	exon	144240992	144241111	1000	+	.	gene_id "MSTRG.192693"; transcript_id "MSTRG.192693.99"; exon_number "22";
chr8	StringTie	exon	144241395	144241517	1000	+	.	gene_id "MSTRG.192693"; transcript_id "MSTRG.192693.99"; exon_number "23";
chr8	StringTie	exon	144242369	144242515	1000	+	.	gene_id "MSTRG.192693"; transcript_id "MSTRG.192693.99"; exon_number "24";
chr8	StringTie	exon	144243494	144243616	1000	+	.	gene_id "MSTRG.192693"; transcript_id "MSTRG.192693.99"; exon_number "25";
chr8	StringTie	exon	144243863	144243942	1000	+	.	gene_id "MSTRG.192693"; transcript_id "MSTRG.192693.99"; exon_number "26";
chr8	StringTie	exon	144244222	144244336	1000	+	.	gene_id "MSTRG.192693"; transcript_id "MSTRG.192693.99"; exon_number "27";
chr8	StringTie	exon	144244444	144244539	1000	+	.	gene_id "MSTRG.192693"; transcript_id "MSTRG.192693.99"; exon_number "28";
chr8	StringTie	exon	144245156	144245260	1000	+	.	gene_id "MSTRG.192693"; transcript_id "MSTRG.192693.99"; exon_number "29";
chr8	StringTie	exon	144247301	144247436	1000	+	.	gene_id "MSTRG.192693"; transcript_id "MSTRG.192693.99"; exon_number "30";
chr8	StringTie	exon	144247567	144247679	1000	+	.	gene_id "MSTRG.192693"; transcript_id "MSTRG.192693.99"; exon_number "31";
chr8	StringTie	exon	144248877	144249029	1000	+	.	gene_id "MSTRG.192693"; transcript_id "MSTRG.192693.99"; exon_number "32";
chr8	StringTie	exon	144250212	144250366	1000	+	.	gene_id "MSTRG.192693"; transcript_id "MSTRG.192693.99"; exon_number "33";
chr8	StringTie	exon	144254813	144254978	1000	+	.	gene_id "MSTRG.192693"; transcript_id "MSTRG.192693.99"; exon_number "34";
chr8	StringTie	exon	144255509	144255705	1000	+	.	gene_id "MSTRG.192693"; transcript_id "MSTRG.192693.99"; exon_number "35";
chr8	StringTie	exon	144258777	144258914	1000	+	.	gene_id "MSTRG.192693"; transcript_id "MSTRG.192693.99"; exon_number "36";
chr8	StringTie	exon	144259240	144259354	1000	+	.	gene_id "MSTRG.192693"; transcript_id "MSTRG.192693.99"; exon_number "37";
chr8	StringTie	exon	144259911	144260057	1000	+	.	gene_id "MSTRG.192693"; transcript_id "MSTRG.192693.99"; exon_number "38";
chr8	StringTie	exon	144260186	144260374	1000	+	.	gene_id "MSTRG.192693"; transcript_id "MSTRG.192693.99"; exon_number "39";
chr8	StringTie	exon	144260677	144260832	1000	+	.	gene_id "MSTRG.192693"; transcript_id "MSTRG.192693.99"; exon_number "40";
chr8	StringTie	exon	144260915	144261041	1000	+	.	gene_id "MSTRG.192693"; transcript_id "MSTRG.192693.99"; exon_number "41";
chr8	StringTie	exon	144261114	144261216	1000	+	.	gene_id "MSTRG.192693"; transcript_id "MSTRG.192693.99"; exon_number "42";
chr8	StringTie	exon	144261284	144261349	1000	+	.	gene_id "MSTRG.192693"; transcript_id "MSTRG.192693.99"; exon_number "43";
chr8	StringTie	exon	144261655	144262105	1000	+	.	gene_id "MSTRG.192693"; transcript_id "MSTRG.192693.99"; exon_number "44";
chr8	StringTie	transcript	144141214	144143664	1000	-	.	gene_id "MSTRG.192694"; transcript_id "ENST00000423978"; gene_name "TSSK5P"; ref_gene_id "ENSG00000227473";
chr8	StringTie	exon	144141214	144141318	1000	-	.	gene_id "MSTRG.192694"; transcript_id "ENST00000423978"; exon_number "1"; gene_name "TSSK5P"; ref_gene_id "ENSG00000227473";
chr8	StringTie	exon	144141727	144141842	1000	-	.	gene_id "MSTRG.192694"; transcript_id "ENST00000423978"; exon_number "2"; gene_name "TSSK5P"; ref_gene_id "ENSG00000227473";
chr8	StringTie	exon	144141975	144142097	1000	-	.	gene_id "MSTRG.192694"; transcript_id "ENST00000423978"; exon_number "3"; gene_name "TSSK5P"; ref_gene_id "ENSG00000227473";
chr8	StringTie	exon	144142424	144142485	1000	-	.	gene_id "MSTRG.192694"; transcript_id "ENST00000423978"; exon_number "4"; gene_name "TSSK5P"; ref_gene_id "ENSG00000227473";
chr8	StringTie	exon	144142582	144142772	1000	-	.	gene_id "MSTRG.192694"; transcript_id "ENST00000423978"; exon_number "5"; gene_name "TSSK5P"; ref_gene_id "ENSG00000227473";
chr8	StringTie	exon	144142983	144143088	1000	-	.	gene_id "MSTRG.192694"; transcript_id "ENST00000423978"; exon_number "6"; gene_name "TSSK5P"; ref_gene_id "ENSG00000227473";
chr8	StringTie	exon	144143461	144143664	1000	-	.	gene_id "MSTRG.192694"; transcript_id "ENST00000423978"; exon_number "7"; gene_name "TSSK5P"; ref_gene_id "ENSG00000227473";
chr8	StringTie	transcript	144139385	144148642	1000	-	.	gene_id "MSTRG.192694"; transcript_id "MSTRG.192694.1";
chr8	StringTie	exon	144139385	144139426	1000	-	.	gene_id "MSTRG.192694"; transcript_id "MSTRG.192694.1"; exon_number "1";
chr8	StringTie	exon	144139888	144140032	1000	-	.	gene_id "MSTRG.192694"; transcript_id "MSTRG.192694.1"; exon_number "2";
chr8	StringTie	exon	144140249	144140394	1000	-	.	gene_id "MSTRG.192694"; transcript_id "MSTRG.192694.1"; exon_number "3";
chr8	StringTie	exon	144140479	144140707	1000	-	.	gene_id "MSTRG.192694"; transcript_id "MSTRG.192694.1"; exon_number "4";
chr8	StringTie	exon	144140763	144148642	1000	-	.	gene_id "MSTRG.192694"; transcript_id "MSTRG.192694.1"; exon_number "5";
chr8	StringTie	transcript	144139398	144147967	1000	-	.	gene_id "MSTRG.192694"; transcript_id "MSTRG.192694.2";
chr8	StringTie	exon	144139398	144139723	1000	-	.	gene_id "MSTRG.192694"; transcript_id "MSTRG.192694.2"; exon_number "1";
chr8	StringTie	exon	144139800	144140032	1000	-	.	gene_id "MSTRG.192694"; transcript_id "MSTRG.192694.2"; exon_number "2";
chr8	StringTie	exon	144140249	144140602	1000	-	.	gene_id "MSTRG.192694"; transcript_id "MSTRG.192694.2"; exon_number "3";
chr8	StringTie	exon	144140672	144147967	1000	-	.	gene_id "MSTRG.192694"; transcript_id "MSTRG.192694.2"; exon_number "4";
chr8	StringTie	transcript	144139401	144140710	1000	-	.	gene_id "MSTRG.192694"; transcript_id "MSTRG.192694.3";
chr8	StringTie	exon	144139401	144139445	1000	-	.	gene_id "MSTRG.192694"; transcript_id "MSTRG.192694.3"; exon_number "1";
chr8	StringTie	exon	144139549	144139723	1000	-	.	gene_id "MSTRG.192694"; transcript_id "MSTRG.192694.3"; exon_number "2";
chr8	StringTie	exon	144139800	144140032	1000	-	.	gene_id "MSTRG.192694"; transcript_id "MSTRG.192694.3"; exon_number "3";
chr8	StringTie	exon	144140249	144140478	1000	-	.	gene_id "MSTRG.192694"; transcript_id "MSTRG.192694.3"; exon_number "4";
chr8	StringTie	exon	144140599	144140710	1000	-	.	gene_id "MSTRG.192694"; transcript_id "MSTRG.192694.3"; exon_number "5";
chr8	StringTie	transcript	144139407	144140280	1000	-	.	gene_id "MSTRG.192694"; transcript_id "MSTRG.192694.4";
chr8	StringTie	exon	144139407	144139723	1000	-	.	gene_id "MSTRG.192694"; transcript_id "MSTRG.192694.4"; exon_number "1";
chr8	StringTie	exon	144139800	144140020	1000	-	.	gene_id "MSTRG.192694"; transcript_id "MSTRG.192694.4"; exon_number "2";
chr8	StringTie	exon	144140229	144140280	1000	-	.	gene_id "MSTRG.192694"; transcript_id "MSTRG.192694.4"; exon_number "3";
chr8	StringTie	transcript	144139432	144140777	1000	-	.	gene_id "MSTRG.192694"; transcript_id "MSTRG.192694.5";
chr8	StringTie	exon	144139432	144139723	1000	-	.	gene_id "MSTRG.192694"; transcript_id "MSTRG.192694.5"; exon_number "1";
chr8	StringTie	exon	144139800	144140104	1000	-	.	gene_id "MSTRG.192694"; transcript_id "MSTRG.192694.5"; exon_number "2";
chr8	StringTie	exon	144140270	144140281	1000	-	.	gene_id "MSTRG.192694"; transcript_id "MSTRG.192694.5"; exon_number "3";
chr8	StringTie	exon	144140419	144140639	1000	-	.	gene_id "MSTRG.192694"; transcript_id "MSTRG.192694.5"; exon_number "4";
chr8	StringTie	exon	144140763	144140777	1000	-	.	gene_id "MSTRG.192694"; transcript_id "MSTRG.192694.5"; exon_number "5";
chr8	StringTie	transcript	144316325	144326910	1000	-	.	gene_id "MSTRG.192695"; transcript_id "ENST00000332324"; gene_name "DGAT1"; ref_gene_id "ENSG00000185000";
chr8	StringTie	exon	144316325	144316709	1000	-	.	gene_id "MSTRG.192695"; transcript_id "ENST00000332324"; exon_number "1"; gene_name "DGAT1"; ref_gene_id "ENSG00000185000";
chr8	StringTie	exon	144316853	144316915	1000	-	.	gene_id "MSTRG.192695"; transcript_id "ENST00000332324"; exon_number "2"; gene_name "DGAT1"; ref_gene_id "ENSG00000185000";
chr8	StringTie	exon	144317022	144317096	1000	-	.	gene_id "MSTRG.192695"; transcript_id "ENST00000332324"; exon_number "3"; gene_name "DGAT1"; ref_gene_id "ENSG00000185000";
chr8	StringTie	exon	144318261	144318362	1000	-	.	gene_id "MSTRG.192695"; transcript_id "ENST00000332324"; exon_number "4"; gene_name "DGAT1"; ref_gene_id "ENSG00000185000";
chr8	StringTie	exon	144318461	144318566	1000	-	.	gene_id "MSTRG.192695"; transcript_id "ENST00000332324"; exon_number "5"; gene_name "DGAT1"; ref_gene_id "ENSG00000185000";
chr8	StringTie	exon	144318699	144318751	1000	-	.	gene_id "MSTRG.192695"; transcript_id "ENST00000332324"; exon_number "6"; gene_name "DGAT1"; ref_gene_id "ENSG00000185000";
chr8	StringTie	exon	144318835	144318920	1000	-	.	gene_id "MSTRG.192695"; transcript_id "ENST00000332324"; exon_number "7"; gene_name "DGAT1"; ref_gene_id "ENSG00000185000";
chr8	StringTie	exon	144319028	144319068	1000	-	.	gene_id "MSTRG.192695"; transcript_id "ENST00000332324"; exon_number "8"; gene_name "DGAT1"; ref_gene_id "ENSG00000185000";
chr8	StringTie	exon	144321321	144321408	1000	-	.	gene_id "MSTRG.192695"; transcript_id "ENST00000332324"; exon_number "9"; gene_name "DGAT1"; ref_gene_id "ENSG00000185000";
chr8	StringTie	exon	144326437	144326910	1000	-	.	gene_id "MSTRG.192695"; transcript_id "ENST00000332324"; exon_number "10"; gene_name "DGAT1"; ref_gene_id "ENSG00000185000";
chr8	StringTie	transcript	144317075	144318321	1000	-	.	gene_id "MSTRG.192695"; transcript_id "ENST00000524844"; gene_name "DGAT1"; ref_gene_id "ENSG00000185000";
chr8	StringTie	exon	144317075	144317109	1000	-	.	gene_id "MSTRG.192695"; transcript_id "ENST00000524844"; exon_number "1"; gene_name "DGAT1"; ref_gene_id "ENSG00000185000";
chr8	StringTie	exon	144317544	144317588	1000	-	.	gene_id "MSTRG.192695"; transcript_id "ENST00000524844"; exon_number "2"; gene_name "DGAT1"; ref_gene_id "ENSG00000185000";
chr8	StringTie	exon	144317671	144317712	1000	-	.	gene_id "MSTRG.192695"; transcript_id "ENST00000524844"; exon_number "3"; gene_name "DGAT1"; ref_gene_id "ENSG00000185000";
chr8	StringTie	exon	144317784	144317822	1000	-	.	gene_id "MSTRG.192695"; transcript_id "ENST00000524844"; exon_number "4"; gene_name "DGAT1"; ref_gene_id "ENSG00000185000";
chr8	StringTie	exon	144317914	144318017	1000	-	.	gene_id "MSTRG.192695"; transcript_id "ENST00000524844"; exon_number "5"; gene_name "DGAT1"; ref_gene_id "ENSG00000185000";
chr8	StringTie	exon	144318095	144318169	1000	-	.	gene_id "MSTRG.192695"; transcript_id "ENST00000524844"; exon_number "6"; gene_name "DGAT1"; ref_gene_id "ENSG00000185000";
chr8	StringTie	exon	144318261	144318321	1000	-	.	gene_id "MSTRG.192695"; transcript_id "ENST00000524844"; exon_number "7"; gene_name "DGAT1"; ref_gene_id "ENSG00000185000";
chr8	StringTie	transcript	144316320	144318724	1000	-	.	gene_id "MSTRG.192695"; transcript_id "ENST00000524965"; gene_name "DGAT1"; ref_gene_id "ENSG00000185000";
chr8	StringTie	exon	144316320	144316709	1000	-	.	gene_id "MSTRG.192695"; transcript_id "ENST00000524965"; exon_number "1"; gene_name "DGAT1"; ref_gene_id "ENSG00000185000";
chr8	StringTie	exon	144316853	144316915	1000	-	.	gene_id "MSTRG.192695"; transcript_id "ENST00000524965"; exon_number "2"; gene_name "DGAT1"; ref_gene_id "ENSG00000185000";
chr8	StringTie	exon	144317022	144317252	1000	-	.	gene_id "MSTRG.192695"; transcript_id "ENST00000524965"; exon_number "3"; gene_name "DGAT1"; ref_gene_id "ENSG00000185000";
chr8	StringTie	exon	144317333	144317445	1000	-	.	gene_id "MSTRG.192695"; transcript_id "ENST00000524965"; exon_number "4"; gene_name "DGAT1"; ref_gene_id "ENSG00000185000";
chr8	StringTie	exon	144317544	144317588	1000	-	.	gene_id "MSTRG.192695"; transcript_id "ENST00000524965"; exon_number "5"; gene_name "DGAT1"; ref_gene_id "ENSG00000185000";
chr8	StringTie	exon	144317671	144317712	1000	-	.	gene_id "MSTRG.192695"; transcript_id "ENST00000524965"; exon_number "6"; gene_name "DGAT1"; ref_gene_id "ENSG00000185000";
chr8	StringTie	exon	144317784	144317822	1000	-	.	gene_id "MSTRG.192695"; transcript_id "ENST00000524965"; exon_number "7"; gene_name "DGAT1"; ref_gene_id "ENSG00000185000";
chr8	StringTie	exon	144317914	144318017	1000	-	.	gene_id "MSTRG.192695"; transcript_id "ENST00000524965"; exon_number "8"; gene_name "DGAT1"; ref_gene_id "ENSG00000185000";
chr8	StringTie	exon	144318095	144318169	1000	-	.	gene_id "MSTRG.192695"; transcript_id "ENST00000524965"; exon_number "9"; gene_name "DGAT1"; ref_gene_id "ENSG00000185000";
chr8	StringTie	exon	144318261	144318362	1000	-	.	gene_id "MSTRG.192695"; transcript_id "ENST00000524965"; exon_number "10"; gene_name "DGAT1"; ref_gene_id "ENSG00000185000";
chr8	StringTie	exon	144318461	144318566	1000	-	.	gene_id "MSTRG.192695"; transcript_id "ENST00000524965"; exon_number "11"; gene_name "DGAT1"; ref_gene_id "ENSG00000185000";
chr8	StringTie	exon	144318699	144318724	1000	-	.	gene_id "MSTRG.192695"; transcript_id "ENST00000524965"; exon_number "12"; gene_name "DGAT1"; ref_gene_id "ENSG00000185000";
chr8	StringTie	transcript	144318094	144326667	1000	-	.	gene_id "MSTRG.192695"; transcript_id "ENST00000525371"; gene_name "DGAT1"; ref_gene_id "ENSG00000185000";
chr8	StringTie	exon	144318094	144318169	1000	-	.	gene_id "MSTRG.192695"; transcript_id "ENST00000525371"; exon_number "1"; gene_name "DGAT1"; ref_gene_id "ENSG00000185000";
chr8	StringTie	exon	144318261	144318566	1000	-	.	gene_id "MSTRG.192695"; transcript_id "ENST00000525371"; exon_number "2"; gene_name "DGAT1"; ref_gene_id "ENSG00000185000";
chr8	StringTie	exon	144318699	144318751	1000	-	.	gene_id "MSTRG.192695"; transcript_id "ENST00000525371"; exon_number "3"; gene_name "DGAT1"; ref_gene_id "ENSG00000185000";
chr8	StringTie	exon	144318835	144318920	1000	-	.	gene_id "MSTRG.192695"; transcript_id "ENST00000525371"; exon_number "4"; gene_name "DGAT1"; ref_gene_id "ENSG00000185000";
chr8	StringTie	exon	144321321	144321408	1000	-	.	gene_id "MSTRG.192695"; transcript_id "ENST00000525371"; exon_number "5"; gene_name "DGAT1"; ref_gene_id "ENSG00000185000";
chr8	StringTie	exon	144326437	144326667	1000	-	.	gene_id "MSTRG.192695"; transcript_id "ENST00000525371"; exon_number "6"; gene_name "DGAT1"; ref_gene_id "ENSG00000185000";
chr8	StringTie	transcript	144316843	144317633	1000	-	.	gene_id "MSTRG.192695"; transcript_id "ENST00000527885"; gene_name "DGAT1"; ref_gene_id "ENSG00000185000";
chr8	StringTie	exon	144316843	144316915	1000	-	.	gene_id "MSTRG.192695"; transcript_id "ENST00000527885"; exon_number "1"; gene_name "DGAT1"; ref_gene_id "ENSG00000185000";
chr8	StringTie	exon	144317022	144317252	1000	-	.	gene_id "MSTRG.192695"; transcript_id "ENST00000527885"; exon_number "2"; gene_name "DGAT1"; ref_gene_id "ENSG00000185000";
chr8	StringTie	exon	144317333	144317633	1000	-	.	gene_id "MSTRG.192695"; transcript_id "ENST00000527885"; exon_number "3"; gene_name "DGAT1"; ref_gene_id "ENSG00000185000";
chr8	StringTie	transcript	144314584	144326910	1000	-	.	gene_id "MSTRG.192695"; transcript_id "ENST00000528718"; gene_name "DGAT1"; ref_gene_id "ENSG00000185000";
chr8	StringTie	exon	144314584	144316709	1000	-	.	gene_id "MSTRG.192695"; transcript_id "ENST00000528718"; exon_number "1"; gene_name "DGAT1"; ref_gene_id "ENSG00000185000";
chr8	StringTie	exon	144316853	144316915	1000	-	.	gene_id "MSTRG.192695"; transcript_id "ENST00000528718"; exon_number "2"; gene_name "DGAT1"; ref_gene_id "ENSG00000185000";
chr8	StringTie	exon	144317022	144317109	1000	-	.	gene_id "MSTRG.192695"; transcript_id "ENST00000528718"; exon_number "3"; gene_name "DGAT1"; ref_gene_id "ENSG00000185000";
chr8	StringTie	exon	144317187	144317252	1000	-	.	gene_id "MSTRG.192695"; transcript_id "ENST00000528718"; exon_number "4"; gene_name "DGAT1"; ref_gene_id "ENSG00000185000";
chr8	StringTie	exon	144317333	144317445	1000	-	.	gene_id "MSTRG.192695"; transcript_id "ENST00000528718"; exon_number "5"; gene_name "DGAT1"; ref_gene_id "ENSG00000185000";
chr8	StringTie	exon	144317544	144317588	1000	-	.	gene_id "MSTRG.192695"; transcript_id "ENST00000528718"; exon_number "6"; gene_name "DGAT1"; ref_gene_id "ENSG00000185000";
chr8	StringTie	exon	144317671	144317712	1000	-	.	gene_id "MSTRG.192695"; transcript_id "ENST00000528718"; exon_number "7"; gene_name "DGAT1"; ref_gene_id "ENSG00000185000";
chr8	StringTie	exon	144317784	144317822	1000	-	.	gene_id "MSTRG.192695"; transcript_id "ENST00000528718"; exon_number "8"; gene_name "DGAT1"; ref_gene_id "ENSG00000185000";
chr8	StringTie	exon	144317914	144318017	1000	-	.	gene_id "MSTRG.192695"; transcript_id "ENST00000528718"; exon_number "9"; gene_name "DGAT1"; ref_gene_id "ENSG00000185000";
chr8	StringTie	exon	144318095	144318169	1000	-	.	gene_id "MSTRG.192695"; transcript_id "ENST00000528718"; exon_number "10"; gene_name "DGAT1"; ref_gene_id "ENSG00000185000";
chr8	StringTie	exon	144318261	144318362	1000	-	.	gene_id "MSTRG.192695"; transcript_id "ENST00000528718"; exon_number "11"; gene_name "DGAT1"; ref_gene_id "ENSG00000185000";
chr8	StringTie	exon	144318461	144318566	1000	-	.	gene_id "MSTRG.192695"; transcript_id "ENST00000528718"; exon_number "12"; gene_name "DGAT1"; ref_gene_id "ENSG00000185000";
chr8	StringTie	exon	144318699	144318751	1000	-	.	gene_id "MSTRG.192695"; transcript_id "ENST00000528718"; exon_number "13"; gene_name "DGAT1"; ref_gene_id "ENSG00000185000";
chr8	StringTie	exon	144318835	144318920	1000	-	.	gene_id "MSTRG.192695"; transcript_id "ENST00000528718"; exon_number "14"; gene_name "DGAT1"; ref_gene_id "ENSG00000185000";
chr8	StringTie	exon	144319028	144319068	1000	-	.	gene_id "MSTRG.192695"; transcript_id "ENST00000528718"; exon_number "15"; gene_name "DGAT1"; ref_gene_id "ENSG00000185000";
chr8	StringTie	exon	144321321	144321408	1000	-	.	gene_id "MSTRG.192695"; transcript_id "ENST00000528718"; exon_number "16"; gene_name "DGAT1"; ref_gene_id "ENSG00000185000";
chr8	StringTie	exon	144326437	144326910	1000	-	.	gene_id "MSTRG.192695"; transcript_id "ENST00000528718"; exon_number "17"; gene_name "DGAT1"; ref_gene_id "ENSG00000185000";
chr8	StringTie	transcript	144317917	144326674	1000	-	.	gene_id "MSTRG.192695"; transcript_id "ENST00000531896"; gene_name "DGAT1"; ref_gene_id "ENSG00000185000";
chr8	StringTie	exon	144317917	144318017	1000	-	.	gene_id "MSTRG.192695"; transcript_id "ENST00000531896"; exon_number "1"; gene_name "DGAT1"; ref_gene_id "ENSG00000185000";
chr8	StringTie	exon	144318095	144318362	1000	-	.	gene_id "MSTRG.192695"; transcript_id "ENST00000531896"; exon_number "2"; gene_name "DGAT1"; ref_gene_id "ENSG00000185000";
chr8	StringTie	exon	144318461	144318566	1000	-	.	gene_id "MSTRG.192695"; transcript_id "ENST00000531896"; exon_number "3"; gene_name "DGAT1"; ref_gene_id "ENSG00000185000";
chr8	StringTie	exon	144318699	144318751	1000	-	.	gene_id "MSTRG.192695"; transcript_id "ENST00000531896"; exon_number "4"; gene_name "DGAT1"; ref_gene_id "ENSG00000185000";
chr8	StringTie	exon	144318835	144318920	1000	-	.	gene_id "MSTRG.192695"; transcript_id "ENST00000531896"; exon_number "5"; gene_name "DGAT1"; ref_gene_id "ENSG00000185000";
chr8	StringTie	exon	144319028	144319068	1000	-	.	gene_id "MSTRG.192695"; transcript_id "ENST00000531896"; exon_number "6"; gene_name "DGAT1"; ref_gene_id "ENSG00000185000";
chr8	StringTie	exon	144321321	144321408	1000	-	.	gene_id "MSTRG.192695"; transcript_id "ENST00000531896"; exon_number "7"; gene_name "DGAT1"; ref_gene_id "ENSG00000185000";
chr8	StringTie	exon	144326437	144326674	1000	-	.	gene_id "MSTRG.192695"; transcript_id "ENST00000531896"; exon_number "8"; gene_name "DGAT1"; ref_gene_id "ENSG00000185000";
chr8	StringTie	transcript	144264934	144266086	1000	-	.	gene_id "MSTRG.192695"; transcript_id "ENST00000563210"; gene_name "BOP1"; ref_gene_id "ENSG00000261236";
chr8	StringTie	exon	144264934	144265071	1000	-	.	gene_id "MSTRG.192695"; transcript_id "ENST00000563210"; exon_number "1"; gene_name "BOP1"; ref_gene_id "ENSG00000261236";
chr8	StringTie	exon	144265583	144266086	1000	-	.	gene_id "MSTRG.192695"; transcript_id "ENST00000563210"; exon_number "2"; gene_name "BOP1"; ref_gene_id "ENSG00000261236";
chr8	StringTie	transcript	144262616	144263557	1000	-	.	gene_id "MSTRG.192695"; transcript_id "ENST00000568812"; gene_name "BOP1"; ref_gene_id "ENSG00000261236";
chr8	StringTie	exon	144262616	144262788	1000	-	.	gene_id "MSTRG.192695"; transcript_id "ENST00000568812"; exon_number "1"; gene_name "BOP1"; ref_gene_id "ENSG00000261236";
chr8	StringTie	exon	144262853	144263557	1000	-	.	gene_id "MSTRG.192695"; transcript_id "ENST00000568812"; exon_number "2"; gene_name "BOP1"; ref_gene_id "ENSG00000261236";
chr8	StringTie	transcript	144264544	144265459	1000	-	.	gene_id "MSTRG.192695"; transcript_id "ENST00000569160"; gene_name "BOP1"; ref_gene_id "ENSG00000261236";
chr8	StringTie	exon	144264544	144264616	1000	-	.	gene_id "MSTRG.192695"; transcript_id "ENST00000569160"; exon_number "1"; gene_name "BOP1"; ref_gene_id "ENSG00000261236";
chr8	StringTie	exon	144264714	144264831	1000	-	.	gene_id "MSTRG.192695"; transcript_id "ENST00000569160"; exon_number "2"; gene_name "BOP1"; ref_gene_id "ENSG00000261236";
chr8	StringTie	exon	144264917	144265459	1000	-	.	gene_id "MSTRG.192695"; transcript_id "ENST00000569160"; exon_number "3"; gene_name "BOP1"; ref_gene_id "ENSG00000261236";
chr8	StringTie	transcript	144264342	144291370	1000	-	.	gene_id "MSTRG.192695"; transcript_id "ENST00000569403"; gene_name "BOP1"; ref_gene_id "ENSG00000261236";
chr8	StringTie	exon	144264342	144264437	1000	-	.	gene_id "MSTRG.192695"; transcript_id "ENST00000569403"; exon_number "1"; gene_name "BOP1"; ref_gene_id "ENSG00000261236";
chr8	StringTie	exon	144264515	144264616	1000	-	.	gene_id "MSTRG.192695"; transcript_id "ENST00000569403"; exon_number "2"; gene_name "BOP1"; ref_gene_id "ENSG00000261236";
chr8	StringTie	exon	144264714	144264831	1000	-	.	gene_id "MSTRG.192695"; transcript_id "ENST00000569403"; exon_number "3"; gene_name "BOP1"; ref_gene_id "ENSG00000261236";
chr8	StringTie	exon	144264917	144265071	1000	-	.	gene_id "MSTRG.192695"; transcript_id "ENST00000569403"; exon_number "4"; gene_name "BOP1"; ref_gene_id "ENSG00000261236";
chr8	StringTie	exon	144276224	144276304	1000	-	.	gene_id "MSTRG.192695"; transcript_id "ENST00000569403"; exon_number "5"; gene_name "BOP1"; ref_gene_id "ENSG00000261236";
chr8	StringTie	exon	144291272	144291370	1000	-	.	gene_id "MSTRG.192695"; transcript_id "ENST00000569403"; exon_number "6"; gene_name "BOP1"; ref_gene_id "ENSG00000261236";
chr8	StringTie	transcript	144330565	144336281	1000	-	.	gene_id "MSTRG.192695"; transcript_id "ENST00000569446"; gene_name "SCRT1"; ref_gene_id "ENSG00000261678";
chr8	StringTie	exon	144330565	144334116	1000	-	.	gene_id "MSTRG.192695"; transcript_id "ENST00000569446"; exon_number "1"; gene_name "SCRT1"; ref_gene_id "ENSG00000261678";
chr8	StringTie	exon	144336055	144336281	1000	-	.	gene_id "MSTRG.192695"; transcript_id "ENST00000569446"; exon_number "2"; gene_name "SCRT1"; ref_gene_id "ENSG00000261678";
chr8	StringTie	transcript	144262102	144291370	1000	-	.	gene_id "MSTRG.192695"; transcript_id "ENST00000569669"; gene_name "BOP1"; ref_gene_id "ENSG00000261236";
chr8	StringTie	exon	144262102	144262317	1000	-	.	gene_id "MSTRG.192695"; transcript_id "ENST00000569669"; exon_number "1"; gene_name "BOP1"; ref_gene_id "ENSG00000261236";
chr8	StringTie	exon	144262396	144262503	1000	-	.	gene_id "MSTRG.192695"; transcript_id "ENST00000569669"; exon_number "2"; gene_name "BOP1"; ref_gene_id "ENSG00000261236";
chr8	StringTie	exon	144262588	144262672	1000	-	.	gene_id "MSTRG.192695"; transcript_id "ENST00000569669"; exon_number "3"; gene_name "BOP1"; ref_gene_id "ENSG00000261236";
chr8	StringTie	exon	144262853	144263141	1000	-	.	gene_id "MSTRG.192695"; transcript_id "ENST00000569669"; exon_number "4"; gene_name "BOP1"; ref_gene_id "ENSG00000261236";
chr8	StringTie	exon	144263221	144263401	1000	-	.	gene_id "MSTRG.192695"; transcript_id "ENST00000569669"; exon_number "5"; gene_name "BOP1"; ref_gene_id "ENSG00000261236";
chr8	StringTie	exon	144263478	144263610	1000	-	.	gene_id "MSTRG.192695"; transcript_id "ENST00000569669"; exon_number "6"; gene_name "BOP1"; ref_gene_id "ENSG00000261236";
chr8	StringTie	exon	144263692	144263761	1000	-	.	gene_id "MSTRG.192695"; transcript_id "ENST00000569669"; exon_number "7"; gene_name "BOP1"; ref_gene_id "ENSG00000261236";
chr8	StringTie	exon	144263831	144263911	1000	-	.	gene_id "MSTRG.192695"; transcript_id "ENST00000569669"; exon_number "8"; gene_name "BOP1"; ref_gene_id "ENSG00000261236";
chr8	StringTie	exon	144263981	144264142	1000	-	.	gene_id "MSTRG.192695"; transcript_id "ENST00000569669"; exon_number "9"; gene_name "BOP1"; ref_gene_id "ENSG00000261236";
chr8	StringTie	exon	144264225	144264437	1000	-	.	gene_id "MSTRG.192695"; transcript_id "ENST00000569669"; exon_number "10"; gene_name "BOP1"; ref_gene_id "ENSG00000261236";
chr8	StringTie	exon	144264515	144264616	1000	-	.	gene_id "MSTRG.192695"; transcript_id "ENST00000569669"; exon_number "11"; gene_name "BOP1"; ref_gene_id "ENSG00000261236";
chr8	StringTie	exon	144264714	144264831	1000	-	.	gene_id "MSTRG.192695"; transcript_id "ENST00000569669"; exon_number "12"; gene_name "BOP1"; ref_gene_id "ENSG00000261236";
chr8	StringTie	exon	144264917	144265071	1000	-	.	gene_id "MSTRG.192695"; transcript_id "ENST00000569669"; exon_number "13"; gene_name "BOP1"; ref_gene_id "ENSG00000261236";
chr8	StringTie	exon	144276224	144276304	1000	-	.	gene_id "MSTRG.192695"; transcript_id "ENST00000569669"; exon_number "14"; gene_name "BOP1"; ref_gene_id "ENSG00000261236";
chr8	StringTie	exon	144289095	144289304	1000	-	.	gene_id "MSTRG.192695"; transcript_id "ENST00000569669"; exon_number "15"; gene_name "BOP1"; ref_gene_id "ENSG00000261236";
chr8	StringTie	exon	144291272	144291370	1000	-	.	gene_id "MSTRG.192695"; transcript_id "ENST00000569669"; exon_number "16"; gene_name "BOP1"; ref_gene_id "ENSG00000261236";
chr8	StringTie	transcript	144281684	144291367	1000	-	.	gene_id "MSTRG.192695"; transcript_id "ENST00000569712"; gene_name "BOP1"; ref_gene_id "ENSG00000261236";
chr8	StringTie	exon	144281684	144281933	1000	-	.	gene_id "MSTRG.192695"; transcript_id "ENST00000569712"; exon_number "1"; gene_name "BOP1"; ref_gene_id "ENSG00000261236";
chr8	StringTie	exon	144289095	144289304	1000	-	.	gene_id "MSTRG.192695"; transcript_id "ENST00000569712"; exon_number "2"; gene_name "BOP1"; ref_gene_id "ENSG00000261236";
chr8	StringTie	exon	144291272	144291367	1000	-	.	gene_id "MSTRG.192695"; transcript_id "ENST00000569712"; exon_number "3"; gene_name "BOP1"; ref_gene_id "ENSG00000261236";
chr8	StringTie	transcript	144317246	144317315	1000	-	.	gene_id "MSTRG.192695"; transcript_id "ENST00000611213"; gene_name "DGAT1"; ref_gene_id "ENSG00000185000";
chr8	StringTie	exon	144317246	144317315	1000	-	.	gene_id "MSTRG.192695"; transcript_id "ENST00000611213"; exon_number "1"; gene_name "DGAT1"; ref_gene_id "ENSG00000185000";
chr8	StringTie	transcript	144262673	144262737	1000	-	.	gene_id "MSTRG.192695"; transcript_id "ENST00000616126"; gene_name "BOP1"; ref_gene_id "ENSG00000261236";
chr8	StringTie	exon	144262673	144262737	1000	-	.	gene_id "MSTRG.192695"; transcript_id "ENST00000616126"; exon_number "1"; gene_name "BOP1"; ref_gene_id "ENSG00000261236";
chr8	StringTie	transcript	144314590	144315138	1000	-	.	gene_id "MSTRG.192695"; transcript_id "ENST00000620428"; gene_name "DGAT1"; ref_gene_id "ENSG00000185000";
chr8	StringTie	exon	144314590	144314820	1000	-	.	gene_id "MSTRG.192695"; transcript_id "ENST00000620428"; exon_number "1"; gene_name "DGAT1"; ref_gene_id "ENSG00000185000";
chr8	StringTie	exon	144314926	144315138	1000	-	.	gene_id "MSTRG.192695"; transcript_id "ENST00000620428"; exon_number "2"; gene_name "DGAT1"; ref_gene_id "ENSG00000185000";
chr8	StringTie	transcript	144247697	144291462	1000	-	.	gene_id "MSTRG.192695"; transcript_id "MSTRG.192695.1";
chr8	StringTie	exon	144247697	144248993	1000	-	.	gene_id "MSTRG.192695"; transcript_id "MSTRG.192695.1"; exon_number "1";
chr8	StringTie	exon	144261846	144262317	1000	-	.	gene_id "MSTRG.192695"; transcript_id "MSTRG.192695.1"; exon_number "2";
chr8	StringTie	exon	144262396	144262503	1000	-	.	gene_id "MSTRG.192695"; transcript_id "MSTRG.192695.1"; exon_number "3";
chr8	StringTie	exon	144262588	144262672	1000	-	.	gene_id "MSTRG.192695"; transcript_id "MSTRG.192695.1"; exon_number "4";
chr8	StringTie	exon	144262853	144263141	1000	-	.	gene_id "MSTRG.192695"; transcript_id "MSTRG.192695.1"; exon_number "5";
chr8	StringTie	exon	144263221	144263401	1000	-	.	gene_id "MSTRG.192695"; transcript_id "MSTRG.192695.1"; exon_number "6";
chr8	StringTie	exon	144263478	144263610	1000	-	.	gene_id "MSTRG.192695"; transcript_id "MSTRG.192695.1"; exon_number "7";
chr8	StringTie	exon	144263692	144263761	1000	-	.	gene_id "MSTRG.192695"; transcript_id "MSTRG.192695.1"; exon_number "8";
chr8	StringTie	exon	144263831	144263911	1000	-	.	gene_id "MSTRG.192695"; transcript_id "MSTRG.192695.1"; exon_number "9";
chr8	StringTie	exon	144263981	144264142	1000	-	.	gene_id "MSTRG.192695"; transcript_id "MSTRG.192695.1"; exon_number "10";
chr8	StringTie	exon	144264225	144264437	1000	-	.	gene_id "MSTRG.192695"; transcript_id "MSTRG.192695.1"; exon_number "11";
chr8	StringTie	exon	144264515	144264616	1000	-	.	gene_id "MSTRG.192695"; transcript_id "MSTRG.192695.1"; exon_number "12";
chr8	StringTie	exon	144264714	144264831	1000	-	.	gene_id "MSTRG.192695"; transcript_id "MSTRG.192695.1"; exon_number "13";
chr8	StringTie	exon	144264917	144265071	1000	-	.	gene_id "MSTRG.192695"; transcript_id "MSTRG.192695.1"; exon_number "14";
chr8	StringTie	exon	144276224	144276304	1000	-	.	gene_id "MSTRG.192695"; transcript_id "MSTRG.192695.1"; exon_number "15";
chr8	StringTie	exon	144289095	144289304	1000	-	.	gene_id "MSTRG.192695"; transcript_id "MSTRG.192695.1"; exon_number "16";
chr8	StringTie	exon	144291272	144291462	1000	-	.	gene_id "MSTRG.192695"; transcript_id "MSTRG.192695.1"; exon_number "17";
chr8	StringTie	transcript	144260854	144291442	1000	-	.	gene_id "MSTRG.192695"; transcript_id "MSTRG.192695.10";
chr8	StringTie	exon	144260854	144261028	1000	-	.	gene_id "MSTRG.192695"; transcript_id "MSTRG.192695.10"; exon_number "1";
chr8	StringTie	exon	144261155	144262317	1000	-	.	gene_id "MSTRG.192695"; transcript_id "MSTRG.192695.10"; exon_number "2";
chr8	StringTie	exon	144262396	144262503	1000	-	.	gene_id "MSTRG.192695"; transcript_id "MSTRG.192695.10"; exon_number "3";
chr8	StringTie	exon	144262588	144262672	1000	-	.	gene_id "MSTRG.192695"; transcript_id "MSTRG.192695.10"; exon_number "4";
chr8	StringTie	exon	144262853	144263141	1000	-	.	gene_id "MSTRG.192695"; transcript_id "MSTRG.192695.10"; exon_number "5";
chr8	StringTie	exon	144263221	144263401	1000	-	.	gene_id "MSTRG.192695"; transcript_id "MSTRG.192695.10"; exon_number "6";
chr8	StringTie	exon	144263478	144263610	1000	-	.	gene_id "MSTRG.192695"; transcript_id "MSTRG.192695.10"; exon_number "7";
chr8	StringTie	exon	144263692	144263761	1000	-	.	gene_id "MSTRG.192695"; transcript_id "MSTRG.192695.10"; exon_number "8";
chr8	StringTie	exon	144263831	144263911	1000	-	.	gene_id "MSTRG.192695"; transcript_id "MSTRG.192695.10"; exon_number "9";
chr8	StringTie	exon	144263981	144264142	1000	-	.	gene_id "MSTRG.192695"; transcript_id "MSTRG.192695.10"; exon_number "10";
chr8	StringTie	exon	144264225	144264437	1000	-	.	gene_id "MSTRG.192695"; transcript_id "MSTRG.192695.10"; exon_number "11";
chr8	StringTie	exon	144264515	144264616	1000	-	.	gene_id "MSTRG.192695"; transcript_id "MSTRG.192695.10"; exon_number "12";
chr8	StringTie	exon	144264714	144264831	1000	-	.	gene_id "MSTRG.192695"; transcript_id "MSTRG.192695.10"; exon_number "13";
chr8	StringTie	exon	144264917	144265071	1000	-	.	gene_id "MSTRG.192695"; transcript_id "MSTRG.192695.10"; exon_number "14";
chr8	StringTie	exon	144276224	144276304	1000	-	.	gene_id "MSTRG.192695"; transcript_id "MSTRG.192695.10"; exon_number "15";
chr8	StringTie	exon	144289095	144289304	1000	-	.	gene_id "MSTRG.192695"; transcript_id "MSTRG.192695.10"; exon_number "16";
chr8	StringTie	exon	144291272	144291442	1000	-	.	gene_id "MSTRG.192695"; transcript_id "MSTRG.192695.10"; exon_number "17";
chr8	StringTie	transcript	144314522	144326971	1000	-	.	gene_id "MSTRG.192695"; transcript_id "MSTRG.192695.100";
chr8	StringTie	exon	144314522	144316709	1000	-	.	gene_id "MSTRG.192695"; transcript_id "MSTRG.192695.100"; exon_number "1";
chr8	StringTie	exon	144316853	144316915	1000	-	.	gene_id "MSTRG.192695"; transcript_id "MSTRG.192695.100"; exon_number "2";
chr8	StringTie	exon	144317022	144317109	1000	-	.	gene_id "MSTRG.192695"; transcript_id "MSTRG.192695.100"; exon_number "3";
chr8	StringTie	exon	144317187	144317252	1000	-	.	gene_id "MSTRG.192695"; transcript_id "MSTRG.192695.100"; exon_number "4";
chr8	StringTie	exon	144317333	144317445	1000	-	.	gene_id "MSTRG.192695"; transcript_id "MSTRG.192695.100"; exon_number "5";
chr8	StringTie	exon	144317544	144317588	1000	-	.	gene_id "MSTRG.192695"; transcript_id "MSTRG.192695.100"; exon_number "6";
chr8	StringTie	exon	144317671	144317712	1000	-	.	gene_id "MSTRG.192695"; transcript_id "MSTRG.192695.100"; exon_number "7";
chr8	StringTie	exon	144317784	144317822	1000	-	.	gene_id "MSTRG.192695"; transcript_id "MSTRG.192695.100"; exon_number "8";
chr8	StringTie	exon	144317914	144318017	1000	-	.	gene_id "MSTRG.192695"; transcript_id "MSTRG.192695.100"; exon_number "9";
chr8	StringTie	exon	144318095	144318169	1000	-	.	gene_id "MSTRG.192695"; transcript_id "MSTRG.192695.100"; exon_number "10";
chr8	StringTie	exon	144318261	144318362	1000	-	.	gene_id "MSTRG.192695"; transcript_id "MSTRG.192695.100"; exon_number "11";
chr8	StringTie	exon	144318461	144318566	1000	-	.	gene_id "MSTRG.192695"; transcript_id "MSTRG.192695.100"; exon_number "12";
chr8	StringTie	exon	144318699	144318751	1000	-	.	gene_id "MSTRG.192695"; transcript_id "MSTRG.192695.100"; exon_number "13";
chr8	StringTie	exon	144318835	144318920	1000	-	.	gene_id "MSTRG.192695"; transcript_id "MSTRG.192695.100"; exon_number "14";
chr8	StringTie	exon	144319028	144319068	1000	-	.	gene_id "MSTRG.192695"; transcript_id "MSTRG.192695.100"; exon_number "15";
chr8	StringTie	exon	144321321	144321408	1000	-	.	gene_id "MSTRG.192695"; transcript_id "MSTRG.192695.100"; exon_number "16";
chr8	StringTie	exon	144326258	144326971	1000	-	.	gene_id "MSTRG.192695"; transcript_id "MSTRG.192695.100"; exon_number "17";
chr8	StringTie	transcript	144314527	144326902	1000	-	.	gene_id "MSTRG.192695"; transcript_id "MSTRG.192695.101";
chr8	StringTie	exon	144314527	144316709	1000	-	.	gene_id "MSTRG.192695"; transcript_id "MSTRG.192695.101"; exon_number "1";
chr8	StringTie	exon	144316853	144316915	1000	-	.	gene_id "MSTRG.192695"; transcript_id "MSTRG.192695.101"; exon_number "2";
chr8	StringTie	exon	144317022	144317109	1000	-	.	gene_id "MSTRG.192695"; transcript_id "MSTRG.192695.101"; exon_number "3";
chr8	StringTie	exon	144317187	144317252	1000	-	.	gene_id "MSTRG.192695"; transcript_id "MSTRG.192695.101"; exon_number "4";
chr8	StringTie	exon	144317333	144317445	1000	-	.	gene_id "MSTRG.192695"; transcript_id "MSTRG.192695.101"; exon_number "5";
chr8	StringTie	exon	144317544	144317588	1000	-	.	gene_id "MSTRG.192695"; transcript_id "MSTRG.192695.101"; exon_number "6";
chr8	StringTie	exon	144317671	144317712	1000	-	.	gene_id "MSTRG.192695"; transcript_id "MSTRG.192695.101"; exon_number "7";
chr8	StringTie	exon	144317784	144317822	1000	-	.	gene_id "MSTRG.192695"; transcript_id "MSTRG.192695.101"; exon_number "8";
chr8	StringTie	exon	144317914	144318017	1000	-	.	gene_id "MSTRG.192695"; transcript_id "MSTRG.192695.101"; exon_number "9";
chr8	StringTie	exon	144318095	144318169	1000	-	.	gene_id "MSTRG.192695"; transcript_id "MSTRG.192695.101"; exon_number "10";
chr8	StringTie	exon	144318261	144318362	1000	-	.	gene_id "MSTRG.192695"; transcript_id "MSTRG.192695.101"; exon_number "11";
chr8	StringTie	exon	144318461	144318566	1000	-	.	gene_id "MSTRG.192695"; transcript_id "MSTRG.192695.101"; exon_number "12";
chr8	StringTie	exon	144318699	144318751	1000	-	.	gene_id "MSTRG.192695"; transcript_id "MSTRG.192695.101"; exon_number "13";
chr8	StringTie	exon	144318835	144318920	1000	-	.	gene_id "MSTRG.192695"; transcript_id "MSTRG.192695.101"; exon_number "14";
chr8	StringTie	exon	144319028	144319068	1000	-	.	gene_id "MSTRG.192695"; transcript_id "MSTRG.192695.101"; exon_number "15";
chr8	StringTie	exon	144321321	144321408	1000	-	.	gene_id "MSTRG.192695"; transcript_id "MSTRG.192695.101"; exon_number "16";
chr8	StringTie	exon	144325298	144326902	1000	-	.	gene_id "MSTRG.192695"; transcript_id "MSTRG.192695.101"; exon_number "17";
chr8	StringTie	transcript	144314527	144326904	1000	-	.	gene_id "MSTRG.192695"; transcript_id "MSTRG.192695.102";
chr8	StringTie	exon	144314527	144314820	1000	-	.	gene_id "MSTRG.192695"; transcript_id "MSTRG.192695.102"; exon_number "1";
chr8	StringTie	exon	144314926	144316709	1000	-	.	gene_id "MSTRG.192695"; transcript_id "MSTRG.192695.102"; exon_number "2";
chr8	StringTie	exon	144316853	144316915	1000	-	.	gene_id "MSTRG.192695"; transcript_id "MSTRG.192695.102"; exon_number "3";
chr8	StringTie	exon	144317022	144317109	1000	-	.	gene_id "MSTRG.192695"; transcript_id "MSTRG.192695.102"; exon_number "4";
chr8	StringTie	exon	144317187	144317252	1000	-	.	gene_id "MSTRG.192695"; transcript_id "MSTRG.192695.102"; exon_number "5";
chr8	StringTie	exon	144317333	144317445	1000	-	.	gene_id "MSTRG.192695"; transcript_id "MSTRG.192695.102"; exon_number "6";
chr8	StringTie	exon	144317544	144317588	1000	-	.	gene_id "MSTRG.192695"; transcript_id "MSTRG.192695.102"; exon_number "7";
chr8	StringTie	exon	144317671	144317712	1000	-	.	gene_id "MSTRG.192695"; transcript_id "MSTRG.192695.102"; exon_number "8";
chr8	StringTie	exon	144317784	144317822	1000	-	.	gene_id "MSTRG.192695"; transcript_id "MSTRG.192695.102"; exon_number "9";
chr8	StringTie	exon	144317914	144318017	1000	-	.	gene_id "MSTRG.192695"; transcript_id "MSTRG.192695.102"; exon_number "10";
chr8	StringTie	exon	144318095	144318169	1000	-	.	gene_id "MSTRG.192695"; transcript_id "MSTRG.192695.102"; exon_number "11";
chr8	StringTie	exon	144318261	144318362	1000	-	.	gene_id "MSTRG.192695"; transcript_id "MSTRG.192695.102"; exon_number "12";
chr8	StringTie	exon	144318461	144318566	1000	-	.	gene_id "MSTRG.192695"; transcript_id "MSTRG.192695.102"; exon_number "13";
chr8	StringTie	exon	144318699	144318751	1000	-	.	gene_id "MSTRG.192695"; transcript_id "MSTRG.192695.102"; exon_number "14";
chr8	StringTie	exon	144318835	144318920	1000	-	.	gene_id "MSTRG.192695"; transcript_id "MSTRG.192695.102"; exon_number "15";
chr8	StringTie	exon	144319028	144319068	1000	-	.	gene_id "MSTRG.192695"; transcript_id "MSTRG.192695.102"; exon_number "16";
chr8	StringTie	exon	144321321	144321408	1000	-	.	gene_id "MSTRG.192695"; transcript_id "MSTRG.192695.102"; exon_number "17";
chr8	StringTie	exon	144323892	144323973	1000	-	.	gene_id "MSTRG.192695"; transcript_id "MSTRG.192695.102"; exon_number "18";
chr8	StringTie	exon	144325298	144326904	1000	-	.	gene_id "MSTRG.192695"; transcript_id "MSTRG.192695.102"; exon_number "19";
chr8	StringTie	transcript	144314537	144326041	1000	-	.	gene_id "MSTRG.192695"; transcript_id "MSTRG.192695.103";
chr8	StringTie	exon	144314537	144314820	1000	-	.	gene_id "MSTRG.192695"; transcript_id "MSTRG.192695.103"; exon_number "1";
chr8	StringTie	exon	144314926	144316709	1000	-	.	gene_id "MSTRG.192695"; transcript_id "MSTRG.192695.103"; exon_number "2";
chr8	StringTie	exon	144316853	144316915	1000	-	.	gene_id "MSTRG.192695"; transcript_id "MSTRG.192695.103"; exon_number "3";
chr8	StringTie	exon	144317022	144317252	1000	-	.	gene_id "MSTRG.192695"; transcript_id "MSTRG.192695.103"; exon_number "4";
chr8	StringTie	exon	144317333	144317445	1000	-	.	gene_id "MSTRG.192695"; transcript_id "MSTRG.192695.103"; exon_number "5";
chr8	StringTie	exon	144317544	144317588	1000	-	.	gene_id "MSTRG.192695"; transcript_id "MSTRG.192695.103"; exon_number "6";
chr8	StringTie	exon	144317671	144317712	1000	-	.	gene_id "MSTRG.192695"; transcript_id "MSTRG.192695.103"; exon_number "7";
chr8	StringTie	exon	144317784	144317822	1000	-	.	gene_id "MSTRG.192695"; transcript_id "MSTRG.192695.103"; exon_number "8";
chr8	StringTie	exon	144317914	144318017	1000	-	.	gene_id "MSTRG.192695"; transcript_id "MSTRG.192695.103"; exon_number "9";
chr8	StringTie	exon	144318095	144318169	1000	-	.	gene_id "MSTRG.192695"; transcript_id "MSTRG.192695.103"; exon_number "10";
chr8	StringTie	exon	144318261	144318362	1000	-	.	gene_id "MSTRG.192695"; transcript_id "MSTRG.192695.103"; exon_number "11";
chr8	StringTie	exon	144318461	144318566	1000	-	.	gene_id "MSTRG.192695"; transcript_id "MSTRG.192695.103"; exon_number "12";
chr8	StringTie	exon	144318699	144318751	1000	-	.	gene_id "MSTRG.192695"; transcript_id "MSTRG.192695.103"; exon_number "13";
chr8	StringTie	exon	144318835	144318920	1000	-	.	gene_id "MSTRG.192695"; transcript_id "MSTRG.192695.103"; exon_number "14";
chr8	StringTie	exon	144319028	144319068	1000	-	.	gene_id "MSTRG.192695"; transcript_id "MSTRG.192695.103"; exon_number "15";
chr8	StringTie	exon	144321321	144321408	1000	-	.	gene_id "MSTRG.192695"; transcript_id "MSTRG.192695.103"; exon_number "16";
chr8	StringTie	exon	144326028	144326041	1000	-	.	gene_id "MSTRG.192695"; transcript_id "MSTRG.192695.103"; exon_number "17";
chr8	StringTie	transcript	144314555	144326969	1000	-	.	gene_id "MSTRG.192695"; transcript_id "MSTRG.192695.104";
chr8	StringTie	exon	144314555	144314820	1000	-	.	gene_id "MSTRG.192695"; transcript_id "MSTRG.192695.104"; exon_number "1";
chr8	StringTie	exon	144314926	144316709	1000	-	.	gene_id "MSTRG.192695"; transcript_id "MSTRG.192695.104"; exon_number "2";
chr8	StringTie	exon	144316853	144316915	1000	-	.	gene_id "MSTRG.192695"; transcript_id "MSTRG.192695.104"; exon_number "3";
chr8	StringTie	exon	144317022	144317109	1000	-	.	gene_id "MSTRG.192695"; transcript_id "MSTRG.192695.104"; exon_number "4";
chr8	StringTie	exon	144317187	144317252	1000	-	.	gene_id "MSTRG.192695"; transcript_id "MSTRG.192695.104"; exon_number "5";
chr8	StringTie	exon	144317333	144317445	1000	-	.	gene_id "MSTRG.192695"; transcript_id "MSTRG.192695.104"; exon_number "6";
chr8	StringTie	exon	144317544	144317588	1000	-	.	gene_id "MSTRG.192695"; transcript_id "MSTRG.192695.104"; exon_number "7";
chr8	StringTie	exon	144317671	144317712	1000	-	.	gene_id "MSTRG.192695"; transcript_id "MSTRG.192695.104"; exon_number "8";
chr8	StringTie	exon	144317784	144317822	1000	-	.	gene_id "MSTRG.192695"; transcript_id "MSTRG.192695.104"; exon_number "9";
chr8	StringTie	exon	144317914	144318017	1000	-	.	gene_id "MSTRG.192695"; transcript_id "MSTRG.192695.104"; exon_number "10";
chr8	StringTie	exon	144318095	144318169	1000	-	.	gene_id "MSTRG.192695"; transcript_id "MSTRG.192695.104"; exon_number "11";
chr8	StringTie	exon	144318261	144318362	1000	-	.	gene_id "MSTRG.192695"; transcript_id "MSTRG.192695.104"; exon_number "12";
chr8	StringTie	exon	144318461	144318566	1000	-	.	gene_id "MSTRG.192695"; transcript_id "MSTRG.192695.104"; exon_number "13";
chr8	StringTie	exon	144318699	144318751	1000	-	.	gene_id "MSTRG.192695"; transcript_id "MSTRG.192695.104"; exon_number "14";
chr8	StringTie	exon	144318835	144318920	1000	-	.	gene_id "MSTRG.192695"; transcript_id "MSTRG.192695.104"; exon_number "15";
chr8	StringTie	exon	144321321	144321408	1000	-	.	gene_id "MSTRG.192695"; transcript_id "MSTRG.192695.104"; exon_number "16";
chr8	StringTie	exon	144326437	144326969	1000	-	.	gene_id "MSTRG.192695"; transcript_id "MSTRG.192695.104"; exon_number "17";
chr8	StringTie	transcript	144314565	144336542	1000	-	.	gene_id "MSTRG.192695"; transcript_id "MSTRG.192695.105";
chr8	StringTie	exon	144314565	144314820	1000	-	.	gene_id "MSTRG.192695"; transcript_id "MSTRG.192695.105"; exon_number "1";
chr8	StringTie	exon	144314926	144316709	1000	-	.	gene_id "MSTRG.192695"; transcript_id "MSTRG.192695.105"; exon_number "2";
chr8	StringTie	exon	144316853	144316915	1000	-	.	gene_id "MSTRG.192695"; transcript_id "MSTRG.192695.105"; exon_number "3";
chr8	StringTie	exon	144317022	144317109	1000	-	.	gene_id "MSTRG.192695"; transcript_id "MSTRG.192695.105"; exon_number "4";
chr8	StringTie	exon	144317187	144317252	1000	-	.	gene_id "MSTRG.192695"; transcript_id "MSTRG.192695.105"; exon_number "5";
chr8	StringTie	exon	144317333	144317445	1000	-	.	gene_id "MSTRG.192695"; transcript_id "MSTRG.192695.105"; exon_number "6";
chr8	StringTie	exon	144317544	144317588	1000	-	.	gene_id "MSTRG.192695"; transcript_id "MSTRG.192695.105"; exon_number "7";
chr8	StringTie	exon	144317671	144317712	1000	-	.	gene_id "MSTRG.192695"; transcript_id "MSTRG.192695.105"; exon_number "8";
chr8	StringTie	exon	144317784	144317822	1000	-	.	gene_id "MSTRG.192695"; transcript_id "MSTRG.192695.105"; exon_number "9";
chr8	StringTie	exon	144317914	144318017	1000	-	.	gene_id "MSTRG.192695"; transcript_id "MSTRG.192695.105"; exon_number "10";
chr8	StringTie	exon	144318095	144318169	1000	-	.	gene_id "MSTRG.192695"; transcript_id "MSTRG.192695.105"; exon_number "11";
chr8	StringTie	exon	144318261	144318362	1000	-	.	gene_id "MSTRG.192695"; transcript_id "MSTRG.192695.105"; exon_number "12";
chr8	StringTie	exon	144318461	144318566	1000	-	.	gene_id "MSTRG.192695"; transcript_id "MSTRG.192695.105"; exon_number "13";
chr8	StringTie	exon	144318699	144318751	1000	-	.	gene_id "MSTRG.192695"; transcript_id "MSTRG.192695.105"; exon_number "14";
chr8	StringTie	exon	144318835	144318920	1000	-	.	gene_id "MSTRG.192695"; transcript_id "MSTRG.192695.105"; exon_number "15";
chr8	StringTie	exon	144319028	144319068	1000	-	.	gene_id "MSTRG.192695"; transcript_id "MSTRG.192695.105"; exon_number "16";
chr8	StringTie	exon	144321321	144321408	1000	-	.	gene_id "MSTRG.192695"; transcript_id "MSTRG.192695.105"; exon_number "17";
chr8	StringTie	exon	144327087	144334116	1000	-	.	gene_id "MSTRG.192695"; transcript_id "MSTRG.192695.105"; exon_number "18";
chr8	StringTie	exon	144336055	144336542	1000	-	.	gene_id "MSTRG.192695"; transcript_id "MSTRG.192695.105"; exon_number "19";
chr8	StringTie	transcript	144314566	144325279	1000	-	.	gene_id "MSTRG.192695"; transcript_id "MSTRG.192695.106";
chr8	StringTie	exon	144314566	144314769	1000	-	.	gene_id "MSTRG.192695"; transcript_id "MSTRG.192695.106"; exon_number "1";
chr8	StringTie	exon	144314926	144316709	1000	-	.	gene_id "MSTRG.192695"; transcript_id "MSTRG.192695.106"; exon_number "2";
chr8	StringTie	exon	144316853	144316915	1000	-	.	gene_id "MSTRG.192695"; transcript_id "MSTRG.192695.106"; exon_number "3";
chr8	StringTie	exon	144317022	144317252	1000	-	.	gene_id "MSTRG.192695"; transcript_id "MSTRG.192695.106"; exon_number "4";
chr8	StringTie	exon	144317333	144317445	1000	-	.	gene_id "MSTRG.192695"; transcript_id "MSTRG.192695.106"; exon_number "5";
chr8	StringTie	exon	144317544	144317588	1000	-	.	gene_id "MSTRG.192695"; transcript_id "MSTRG.192695.106"; exon_number "6";
chr8	StringTie	exon	144317671	144317712	1000	-	.	gene_id "MSTRG.192695"; transcript_id "MSTRG.192695.106"; exon_number "7";
chr8	StringTie	exon	144317784	144317822	1000	-	.	gene_id "MSTRG.192695"; transcript_id "MSTRG.192695.106"; exon_number "8";
chr8	StringTie	exon	144317914	144318017	1000	-	.	gene_id "MSTRG.192695"; transcript_id "MSTRG.192695.106"; exon_number "9";
chr8	StringTie	exon	144318095	144318169	1000	-	.	gene_id "MSTRG.192695"; transcript_id "MSTRG.192695.106"; exon_number "10";
chr8	StringTie	exon	144318261	144318362	1000	-	.	gene_id "MSTRG.192695"; transcript_id "MSTRG.192695.106"; exon_number "11";
chr8	StringTie	exon	144318461	144318566	1000	-	.	gene_id "MSTRG.192695"; transcript_id "MSTRG.192695.106"; exon_number "12";
chr8	StringTie	exon	144318699	144318751	1000	-	.	gene_id "MSTRG.192695"; transcript_id "MSTRG.192695.106"; exon_number "13";
chr8	StringTie	exon	144318835	144318920	1000	-	.	gene_id "MSTRG.192695"; transcript_id "MSTRG.192695.106"; exon_number "14";
chr8	StringTie	exon	144319028	144319068	1000	-	.	gene_id "MSTRG.192695"; transcript_id "MSTRG.192695.106"; exon_number "15";
chr8	StringTie	exon	144321321	144321408	1000	-	.	gene_id "MSTRG.192695"; transcript_id "MSTRG.192695.106"; exon_number "16";
chr8	StringTie	exon	144324166	144325279	1000	-	.	gene_id "MSTRG.192695"; transcript_id "MSTRG.192695.106"; exon_number "17";
chr8	StringTie	transcript	144314566	144325785	1000	-	.	gene_id "MSTRG.192695"; transcript_id "MSTRG.192695.107";
chr8	StringTie	exon	144314566	144316709	1000	-	.	gene_id "MSTRG.192695"; transcript_id "MSTRG.192695.107"; exon_number "1";
chr8	StringTie	exon	144316853	144316915	1000	-	.	gene_id "MSTRG.192695"; transcript_id "MSTRG.192695.107"; exon_number "2";
chr8	StringTie	exon	144317022	144317109	1000	-	.	gene_id "MSTRG.192695"; transcript_id "MSTRG.192695.107"; exon_number "3";
chr8	StringTie	exon	144317187	144317252	1000	-	.	gene_id "MSTRG.192695"; transcript_id "MSTRG.192695.107"; exon_number "4";
chr8	StringTie	exon	144317333	144317445	1000	-	.	gene_id "MSTRG.192695"; transcript_id "MSTRG.192695.107"; exon_number "5";
chr8	StringTie	exon	144317544	144317588	1000	-	.	gene_id "MSTRG.192695"; transcript_id "MSTRG.192695.107"; exon_number "6";
chr8	StringTie	exon	144317671	144317712	1000	-	.	gene_id "MSTRG.192695"; transcript_id "MSTRG.192695.107"; exon_number "7";
chr8	StringTie	exon	144317784	144317822	1000	-	.	gene_id "MSTRG.192695"; transcript_id "MSTRG.192695.107"; exon_number "8";
chr8	StringTie	exon	144317914	144318017	1000	-	.	gene_id "MSTRG.192695"; transcript_id "MSTRG.192695.107"; exon_number "9";
chr8	StringTie	exon	144318095	144318169	1000	-	.	gene_id "MSTRG.192695"; transcript_id "MSTRG.192695.107"; exon_number "10";
chr8	StringTie	exon	144318261	144318362	1000	-	.	gene_id "MSTRG.192695"; transcript_id "MSTRG.192695.107"; exon_number "11";
chr8	StringTie	exon	144318461	144318566	1000	-	.	gene_id "MSTRG.192695"; transcript_id "MSTRG.192695.107"; exon_number "12";
chr8	StringTie	exon	144318699	144318751	1000	-	.	gene_id "MSTRG.192695"; transcript_id "MSTRG.192695.107"; exon_number "13";
chr8	StringTie	exon	144318835	144318920	1000	-	.	gene_id "MSTRG.192695"; transcript_id "MSTRG.192695.107"; exon_number "14";
chr8	StringTie	exon	144319028	144319068	1000	-	.	gene_id "MSTRG.192695"; transcript_id "MSTRG.192695.107"; exon_number "15";
chr8	StringTie	exon	144321321	144321408	1000	-	.	gene_id "MSTRG.192695"; transcript_id "MSTRG.192695.107"; exon_number "16";
chr8	StringTie	exon	144323148	144323973	1000	-	.	gene_id "MSTRG.192695"; transcript_id "MSTRG.192695.107"; exon_number "17";
chr8	StringTie	exon	144325298	144325785	1000	-	.	gene_id "MSTRG.192695"; transcript_id "MSTRG.192695.107"; exon_number "18";
chr8	StringTie	transcript	144314574	144326901	1000	-	.	gene_id "MSTRG.192695"; transcript_id "MSTRG.192695.108";
chr8	StringTie	exon	144314574	144314820	1000	-	.	gene_id "MSTRG.192695"; transcript_id "MSTRG.192695.108"; exon_number "1";
chr8	StringTie	exon	144314926	144316709	1000	-	.	gene_id "MSTRG.192695"; transcript_id "MSTRG.192695.108"; exon_number "2";
chr8	StringTie	exon	144316853	144316915	1000	-	.	gene_id "MSTRG.192695"; transcript_id "MSTRG.192695.108"; exon_number "3";
chr8	StringTie	exon	144317022	144317252	1000	-	.	gene_id "MSTRG.192695"; transcript_id "MSTRG.192695.108"; exon_number "4";
chr8	StringTie	exon	144317333	144317445	1000	-	.	gene_id "MSTRG.192695"; transcript_id "MSTRG.192695.108"; exon_number "5";
chr8	StringTie	exon	144317544	144317588	1000	-	.	gene_id "MSTRG.192695"; transcript_id "MSTRG.192695.108"; exon_number "6";
chr8	StringTie	exon	144317671	144317712	1000	-	.	gene_id "MSTRG.192695"; transcript_id "MSTRG.192695.108"; exon_number "7";
chr8	StringTie	exon	144317784	144317822	1000	-	.	gene_id "MSTRG.192695"; transcript_id "MSTRG.192695.108"; exon_number "8";
chr8	StringTie	exon	144317914	144318017	1000	-	.	gene_id "MSTRG.192695"; transcript_id "MSTRG.192695.108"; exon_number "9";
chr8	StringTie	exon	144318095	144318169	1000	-	.	gene_id "MSTRG.192695"; transcript_id "MSTRG.192695.108"; exon_number "10";
chr8	StringTie	exon	144318261	144318362	1000	-	.	gene_id "MSTRG.192695"; transcript_id "MSTRG.192695.108"; exon_number "11";
chr8	StringTie	exon	144318461	144318566	1000	-	.	gene_id "MSTRG.192695"; transcript_id "MSTRG.192695.108"; exon_number "12";
chr8	StringTie	exon	144318699	144318751	1000	-	.	gene_id "MSTRG.192695"; transcript_id "MSTRG.192695.108"; exon_number "13";
chr8	StringTie	exon	144318835	144318920	1000	-	.	gene_id "MSTRG.192695"; transcript_id "MSTRG.192695.108"; exon_number "14";
chr8	StringTie	exon	144319028	144319068	1000	-	.	gene_id "MSTRG.192695"; transcript_id "MSTRG.192695.108"; exon_number "15";
chr8	StringTie	exon	144321337	144321408	1000	-	.	gene_id "MSTRG.192695"; transcript_id "MSTRG.192695.108"; exon_number "16";
chr8	StringTie	exon	144326437	144326901	1000	-	.	gene_id "MSTRG.192695"; transcript_id "MSTRG.192695.108"; exon_number "17";
chr8	StringTie	transcript	144314578	144326926	1000	-	.	gene_id "MSTRG.192695"; transcript_id "MSTRG.192695.109";
chr8	StringTie	exon	144314578	144316709	1000	-	.	gene_id "MSTRG.192695"; transcript_id "MSTRG.192695.109"; exon_number "1";
chr8	StringTie	exon	144316853	144316915	1000	-	.	gene_id "MSTRG.192695"; transcript_id "MSTRG.192695.109"; exon_number "2";
chr8	StringTie	exon	144317022	144317109	1000	-	.	gene_id "MSTRG.192695"; transcript_id "MSTRG.192695.109"; exon_number "3";
chr8	StringTie	exon	144317187	144317252	1000	-	.	gene_id "MSTRG.192695"; transcript_id "MSTRG.192695.109"; exon_number "4";
chr8	StringTie	exon	144317333	144317445	1000	-	.	gene_id "MSTRG.192695"; transcript_id "MSTRG.192695.109"; exon_number "5";
chr8	StringTie	exon	144317544	144317588	1000	-	.	gene_id "MSTRG.192695"; transcript_id "MSTRG.192695.109"; exon_number "6";
chr8	StringTie	exon	144317671	144317712	1000	-	.	gene_id "MSTRG.192695"; transcript_id "MSTRG.192695.109"; exon_number "7";
chr8	StringTie	exon	144317784	144317822	1000	-	.	gene_id "MSTRG.192695"; transcript_id "MSTRG.192695.109"; exon_number "8";
chr8	StringTie	exon	144317914	144318017	1000	-	.	gene_id "MSTRG.192695"; transcript_id "MSTRG.192695.109"; exon_number "9";
chr8	StringTie	exon	144318095	144318169	1000	-	.	gene_id "MSTRG.192695"; transcript_id "MSTRG.192695.109"; exon_number "10";
chr8	StringTie	exon	144318261	144318362	1000	-	.	gene_id "MSTRG.192695"; transcript_id "MSTRG.192695.109"; exon_number "11";
chr8	StringTie	exon	144318461	144318566	1000	-	.	gene_id "MSTRG.192695"; transcript_id "MSTRG.192695.109"; exon_number "12";
chr8	StringTie	exon	144318699	144318751	1000	-	.	gene_id "MSTRG.192695"; transcript_id "MSTRG.192695.109"; exon_number "13";
chr8	StringTie	exon	144318835	144318920	1000	-	.	gene_id "MSTRG.192695"; transcript_id "MSTRG.192695.109"; exon_number "14";
chr8	StringTie	exon	144319028	144319068	1000	-	.	gene_id "MSTRG.192695"; transcript_id "MSTRG.192695.109"; exon_number "15";
chr8	StringTie	exon	144321321	144321408	1000	-	.	gene_id "MSTRG.192695"; transcript_id "MSTRG.192695.109"; exon_number "16";
chr8	StringTie	exon	144326266	144326926	1000	-	.	gene_id "MSTRG.192695"; transcript_id "MSTRG.192695.109"; exon_number "17";
chr8	StringTie	transcript	144260918	144326914	1000	-	.	gene_id "MSTRG.192695"; transcript_id "MSTRG.192695.11";
chr8	StringTie	exon	144260918	144261017	1000	-	.	gene_id "MSTRG.192695"; transcript_id "MSTRG.192695.11"; exon_number "1";
chr8	StringTie	exon	144261104	144261134	1000	-	.	gene_id "MSTRG.192695"; transcript_id "MSTRG.192695.11"; exon_number "2";
chr8	StringTie	exon	144261723	144261823	1000	-	.	gene_id "MSTRG.192695"; transcript_id "MSTRG.192695.11"; exon_number "3";
chr8	StringTie	exon	144261846	144262317	1000	-	.	gene_id "MSTRG.192695"; transcript_id "MSTRG.192695.11"; exon_number "4";
chr8	StringTie	exon	144262396	144262503	1000	-	.	gene_id "MSTRG.192695"; transcript_id "MSTRG.192695.11"; exon_number "5";
chr8	StringTie	exon	144262588	144262672	1000	-	.	gene_id "MSTRG.192695"; transcript_id "MSTRG.192695.11"; exon_number "6";
chr8	StringTie	exon	144262853	144263141	1000	-	.	gene_id "MSTRG.192695"; transcript_id "MSTRG.192695.11"; exon_number "7";
chr8	StringTie	exon	144263221	144263401	1000	-	.	gene_id "MSTRG.192695"; transcript_id "MSTRG.192695.11"; exon_number "8";
chr8	StringTie	exon	144263478	144263610	1000	-	.	gene_id "MSTRG.192695"; transcript_id "MSTRG.192695.11"; exon_number "9";
chr8	StringTie	exon	144263692	144263761	1000	-	.	gene_id "MSTRG.192695"; transcript_id "MSTRG.192695.11"; exon_number "10";
chr8	StringTie	exon	144263831	144263911	1000	-	.	gene_id "MSTRG.192695"; transcript_id "MSTRG.192695.11"; exon_number "11";
chr8	StringTie	exon	144263981	144264142	1000	-	.	gene_id "MSTRG.192695"; transcript_id "MSTRG.192695.11"; exon_number "12";
chr8	StringTie	exon	144264225	144264437	1000	-	.	gene_id "MSTRG.192695"; transcript_id "MSTRG.192695.11"; exon_number "13";
chr8	StringTie	exon	144264515	144264616	1000	-	.	gene_id "MSTRG.192695"; transcript_id "MSTRG.192695.11"; exon_number "14";
chr8	StringTie	exon	144264714	144264831	1000	-	.	gene_id "MSTRG.192695"; transcript_id "MSTRG.192695.11"; exon_number "15";
chr8	StringTie	exon	144264917	144265071	1000	-	.	gene_id "MSTRG.192695"; transcript_id "MSTRG.192695.11"; exon_number "16";
chr8	StringTie	exon	144276224	144276304	1000	-	.	gene_id "MSTRG.192695"; transcript_id "MSTRG.192695.11"; exon_number "17";
chr8	StringTie	exon	144289095	144289304	1000	-	.	gene_id "MSTRG.192695"; transcript_id "MSTRG.192695.11"; exon_number "18";
chr8	StringTie	exon	144291272	144291744	1000	-	.	gene_id "MSTRG.192695"; transcript_id "MSTRG.192695.11"; exon_number "19";
chr8	StringTie	exon	144314368	144316709	1000	-	.	gene_id "MSTRG.192695"; transcript_id "MSTRG.192695.11"; exon_number "20";
chr8	StringTie	exon	144316853	144316915	1000	-	.	gene_id "MSTRG.192695"; transcript_id "MSTRG.192695.11"; exon_number "21";
chr8	StringTie	exon	144317022	144317109	1000	-	.	gene_id "MSTRG.192695"; transcript_id "MSTRG.192695.11"; exon_number "22";
chr8	StringTie	exon	144317187	144317252	1000	-	.	gene_id "MSTRG.192695"; transcript_id "MSTRG.192695.11"; exon_number "23";
chr8	StringTie	exon	144317333	144317445	1000	-	.	gene_id "MSTRG.192695"; transcript_id "MSTRG.192695.11"; exon_number "24";
chr8	StringTie	exon	144317544	144317588	1000	-	.	gene_id "MSTRG.192695"; transcript_id "MSTRG.192695.11"; exon_number "25";
chr8	StringTie	exon	144317671	144317712	1000	-	.	gene_id "MSTRG.192695"; transcript_id "MSTRG.192695.11"; exon_number "26";
chr8	StringTie	exon	144317784	144317822	1000	-	.	gene_id "MSTRG.192695"; transcript_id "MSTRG.192695.11"; exon_number "27";
chr8	StringTie	exon	144317914	144318017	1000	-	.	gene_id "MSTRG.192695"; transcript_id "MSTRG.192695.11"; exon_number "28";
chr8	StringTie	exon	144318095	144318169	1000	-	.	gene_id "MSTRG.192695"; transcript_id "MSTRG.192695.11"; exon_number "29";
chr8	StringTie	exon	144318261	144318362	1000	-	.	gene_id "MSTRG.192695"; transcript_id "MSTRG.192695.11"; exon_number "30";
chr8	StringTie	exon	144318461	144318566	1000	-	.	gene_id "MSTRG.192695"; transcript_id "MSTRG.192695.11"; exon_number "31";
chr8	StringTie	exon	144318699	144318751	1000	-	.	gene_id "MSTRG.192695"; transcript_id "MSTRG.192695.11"; exon_number "32";
chr8	StringTie	exon	144318835	144318920	1000	-	.	gene_id "MSTRG.192695"; transcript_id "MSTRG.192695.11"; exon_number "33";
chr8	StringTie	exon	144319028	144319068	1000	-	.	gene_id "MSTRG.192695"; transcript_id "MSTRG.192695.11"; exon_number "34";
chr8	StringTie	exon	144321321	144321408	1000	-	.	gene_id "MSTRG.192695"; transcript_id "MSTRG.192695.11"; exon_number "35";
chr8	StringTie	exon	144326437	144326914	1000	-	.	gene_id "MSTRG.192695"; transcript_id "MSTRG.192695.11"; exon_number "36";
chr8	StringTie	transcript	144314578	144326575	1000	-	.	gene_id "MSTRG.192695"; transcript_id "MSTRG.192695.110";
chr8	StringTie	exon	144314578	144316709	1000	-	.	gene_id "MSTRG.192695"; transcript_id "MSTRG.192695.110"; exon_number "1";
chr8	StringTie	exon	144316853	144316915	1000	-	.	gene_id "MSTRG.192695"; transcript_id "MSTRG.192695.110"; exon_number "2";
chr8	StringTie	exon	144317022	144317109	1000	-	.	gene_id "MSTRG.192695"; transcript_id "MSTRG.192695.110"; exon_number "3";
chr8	StringTie	exon	144317187	144317252	1000	-	.	gene_id "MSTRG.192695"; transcript_id "MSTRG.192695.110"; exon_number "4";
chr8	StringTie	exon	144317333	144317445	1000	-	.	gene_id "MSTRG.192695"; transcript_id "MSTRG.192695.110"; exon_number "5";
chr8	StringTie	exon	144317544	144317588	1000	-	.	gene_id "MSTRG.192695"; transcript_id "MSTRG.192695.110"; exon_number "6";
chr8	StringTie	exon	144317671	144317712	1000	-	.	gene_id "MSTRG.192695"; transcript_id "MSTRG.192695.110"; exon_number "7";
chr8	StringTie	exon	144317784	144317807	1000	-	.	gene_id "MSTRG.192695"; transcript_id "MSTRG.192695.110"; exon_number "8";
chr8	StringTie	exon	144317914	144318017	1000	-	.	gene_id "MSTRG.192695"; transcript_id "MSTRG.192695.110"; exon_number "9";
chr8	StringTie	exon	144318095	144318169	1000	-	.	gene_id "MSTRG.192695"; transcript_id "MSTRG.192695.110"; exon_number "10";
chr8	StringTie	exon	144318261	144318362	1000	-	.	gene_id "MSTRG.192695"; transcript_id "MSTRG.192695.110"; exon_number "11";
chr8	StringTie	exon	144318461	144318566	1000	-	.	gene_id "MSTRG.192695"; transcript_id "MSTRG.192695.110"; exon_number "12";
chr8	StringTie	exon	144318699	144318751	1000	-	.	gene_id "MSTRG.192695"; transcript_id "MSTRG.192695.110"; exon_number "13";
chr8	StringTie	exon	144318835	144318920	1000	-	.	gene_id "MSTRG.192695"; transcript_id "MSTRG.192695.110"; exon_number "14";
chr8	StringTie	exon	144319028	144319068	1000	-	.	gene_id "MSTRG.192695"; transcript_id "MSTRG.192695.110"; exon_number "15";
chr8	StringTie	exon	144321321	144321408	1000	-	.	gene_id "MSTRG.192695"; transcript_id "MSTRG.192695.110"; exon_number "16";
chr8	StringTie	exon	144326437	144326575	1000	-	.	gene_id "MSTRG.192695"; transcript_id "MSTRG.192695.110"; exon_number "17";
chr8	StringTie	transcript	144314579	144326901	1000	-	.	gene_id "MSTRG.192695"; transcript_id "MSTRG.192695.111";
chr8	StringTie	exon	144314579	144316709	1000	-	.	gene_id "MSTRG.192695"; transcript_id "MSTRG.192695.111"; exon_number "1";
chr8	StringTie	exon	144316853	144316915	1000	-	.	gene_id "MSTRG.192695"; transcript_id "MSTRG.192695.111"; exon_number "2";
chr8	StringTie	exon	144317022	144317109	1000	-	.	gene_id "MSTRG.192695"; transcript_id "MSTRG.192695.111"; exon_number "3";
chr8	StringTie	exon	144317187	144317252	1000	-	.	gene_id "MSTRG.192695"; transcript_id "MSTRG.192695.111"; exon_number "4";
chr8	StringTie	exon	144317333	144317445	1000	-	.	gene_id "MSTRG.192695"; transcript_id "MSTRG.192695.111"; exon_number "5";
chr8	StringTie	exon	144317544	144317588	1000	-	.	gene_id "MSTRG.192695"; transcript_id "MSTRG.192695.111"; exon_number "6";
chr8	StringTie	exon	144317671	144317712	1000	-	.	gene_id "MSTRG.192695"; transcript_id "MSTRG.192695.111"; exon_number "7";
chr8	StringTie	exon	144317784	144317822	1000	-	.	gene_id "MSTRG.192695"; transcript_id "MSTRG.192695.111"; exon_number "8";
chr8	StringTie	exon	144317914	144318017	1000	-	.	gene_id "MSTRG.192695"; transcript_id "MSTRG.192695.111"; exon_number "9";
chr8	StringTie	exon	144318095	144318169	1000	-	.	gene_id "MSTRG.192695"; transcript_id "MSTRG.192695.111"; exon_number "10";
chr8	StringTie	exon	144318261	144318362	1000	-	.	gene_id "MSTRG.192695"; transcript_id "MSTRG.192695.111"; exon_number "11";
chr8	StringTie	exon	144318461	144318566	1000	-	.	gene_id "MSTRG.192695"; transcript_id "MSTRG.192695.111"; exon_number "12";
chr8	StringTie	exon	144318699	144318751	1000	-	.	gene_id "MSTRG.192695"; transcript_id "MSTRG.192695.111"; exon_number "13";
chr8	StringTie	exon	144318835	144318920	1000	-	.	gene_id "MSTRG.192695"; transcript_id "MSTRG.192695.111"; exon_number "14";
chr8	StringTie	exon	144319028	144319068	1000	-	.	gene_id "MSTRG.192695"; transcript_id "MSTRG.192695.111"; exon_number "15";
chr8	StringTie	exon	144321321	144321408	1000	-	.	gene_id "MSTRG.192695"; transcript_id "MSTRG.192695.111"; exon_number "16";
chr8	StringTie	exon	144324616	144326901	1000	-	.	gene_id "MSTRG.192695"; transcript_id "MSTRG.192695.111"; exon_number "17";
chr8	StringTie	transcript	144314579	144326904	1000	-	.	gene_id "MSTRG.192695"; transcript_id "MSTRG.192695.112";
chr8	StringTie	exon	144314579	144316709	1000	-	.	gene_id "MSTRG.192695"; transcript_id "MSTRG.192695.112"; exon_number "1";
chr8	StringTie	exon	144316853	144316915	1000	-	.	gene_id "MSTRG.192695"; transcript_id "MSTRG.192695.112"; exon_number "2";
chr8	StringTie	exon	144317022	144317109	1000	-	.	gene_id "MSTRG.192695"; transcript_id "MSTRG.192695.112"; exon_number "3";
chr8	StringTie	exon	144317187	144317252	1000	-	.	gene_id "MSTRG.192695"; transcript_id "MSTRG.192695.112"; exon_number "4";
chr8	StringTie	exon	144317336	144317445	1000	-	.	gene_id "MSTRG.192695"; transcript_id "MSTRG.192695.112"; exon_number "5";
chr8	StringTie	exon	144317544	144317588	1000	-	.	gene_id "MSTRG.192695"; transcript_id "MSTRG.192695.112"; exon_number "6";
chr8	StringTie	exon	144317671	144317712	1000	-	.	gene_id "MSTRG.192695"; transcript_id "MSTRG.192695.112"; exon_number "7";
chr8	StringTie	exon	144317784	144317822	1000	-	.	gene_id "MSTRG.192695"; transcript_id "MSTRG.192695.112"; exon_number "8";
chr8	StringTie	exon	144317914	144318017	1000	-	.	gene_id "MSTRG.192695"; transcript_id "MSTRG.192695.112"; exon_number "9";
chr8	StringTie	exon	144318095	144318169	1000	-	.	gene_id "MSTRG.192695"; transcript_id "MSTRG.192695.112"; exon_number "10";
chr8	StringTie	exon	144318261	144318362	1000	-	.	gene_id "MSTRG.192695"; transcript_id "MSTRG.192695.112"; exon_number "11";
chr8	StringTie	exon	144318461	144318566	1000	-	.	gene_id "MSTRG.192695"; transcript_id "MSTRG.192695.112"; exon_number "12";
chr8	StringTie	exon	144318699	144318751	1000	-	.	gene_id "MSTRG.192695"; transcript_id "MSTRG.192695.112"; exon_number "13";
chr8	StringTie	exon	144318835	144318920	1000	-	.	gene_id "MSTRG.192695"; transcript_id "MSTRG.192695.112"; exon_number "14";
chr8	StringTie	exon	144319028	144319068	1000	-	.	gene_id "MSTRG.192695"; transcript_id "MSTRG.192695.112"; exon_number "15";
chr8	StringTie	exon	144321321	144321408	1000	-	.	gene_id "MSTRG.192695"; transcript_id "MSTRG.192695.112"; exon_number "16";
chr8	StringTie	exon	144326437	144326904	1000	-	.	gene_id "MSTRG.192695"; transcript_id "MSTRG.192695.112"; exon_number "17";
chr8	StringTie	transcript	144314579	144324865	1000	-	.	gene_id "MSTRG.192695"; transcript_id "MSTRG.192695.113";
chr8	StringTie	exon	144314579	144316709	1000	-	.	gene_id "MSTRG.192695"; transcript_id "MSTRG.192695.113"; exon_number "1";
chr8	StringTie	exon	144316853	144316915	1000	-	.	gene_id "MSTRG.192695"; transcript_id "MSTRG.192695.113"; exon_number "2";
chr8	StringTie	exon	144317022	144317109	1000	-	.	gene_id "MSTRG.192695"; transcript_id "MSTRG.192695.113"; exon_number "3";
chr8	StringTie	exon	144317187	144317252	1000	-	.	gene_id "MSTRG.192695"; transcript_id "MSTRG.192695.113"; exon_number "4";
chr8	StringTie	exon	144317333	144317445	1000	-	.	gene_id "MSTRG.192695"; transcript_id "MSTRG.192695.113"; exon_number "5";
chr8	StringTie	exon	144317544	144317588	1000	-	.	gene_id "MSTRG.192695"; transcript_id "MSTRG.192695.113"; exon_number "6";
chr8	StringTie	exon	144317671	144317712	1000	-	.	gene_id "MSTRG.192695"; transcript_id "MSTRG.192695.113"; exon_number "7";
chr8	StringTie	exon	144317784	144317822	1000	-	.	gene_id "MSTRG.192695"; transcript_id "MSTRG.192695.113"; exon_number "8";
chr8	StringTie	exon	144317914	144318017	1000	-	.	gene_id "MSTRG.192695"; transcript_id "MSTRG.192695.113"; exon_number "9";
chr8	StringTie	exon	144318095	144318169	1000	-	.	gene_id "MSTRG.192695"; transcript_id "MSTRG.192695.113"; exon_number "10";
chr8	StringTie	exon	144318261	144318362	1000	-	.	gene_id "MSTRG.192695"; transcript_id "MSTRG.192695.113"; exon_number "11";
chr8	StringTie	exon	144318461	144318566	1000	-	.	gene_id "MSTRG.192695"; transcript_id "MSTRG.192695.113"; exon_number "12";
chr8	StringTie	exon	144318699	144318751	1000	-	.	gene_id "MSTRG.192695"; transcript_id "MSTRG.192695.113"; exon_number "13";
chr8	StringTie	exon	144318835	144318920	1000	-	.	gene_id "MSTRG.192695"; transcript_id "MSTRG.192695.113"; exon_number "14";
chr8	StringTie	exon	144319028	144319068	1000	-	.	gene_id "MSTRG.192695"; transcript_id "MSTRG.192695.113"; exon_number "15";
chr8	StringTie	exon	144321321	144321408	1000	-	.	gene_id "MSTRG.192695"; transcript_id "MSTRG.192695.113"; exon_number "16";
chr8	StringTie	exon	144323961	144323973	1000	-	.	gene_id "MSTRG.192695"; transcript_id "MSTRG.192695.113"; exon_number "17";
chr8	StringTie	exon	144324166	144324865	1000	-	.	gene_id "MSTRG.192695"; transcript_id "MSTRG.192695.113"; exon_number "18";
chr8	StringTie	transcript	144314579	144326922	1000	-	.	gene_id "MSTRG.192695"; transcript_id "MSTRG.192695.114";
chr8	StringTie	exon	144314579	144314820	1000	-	.	gene_id "MSTRG.192695"; transcript_id "MSTRG.192695.114"; exon_number "1";
chr8	StringTie	exon	144314926	144316709	1000	-	.	gene_id "MSTRG.192695"; transcript_id "MSTRG.192695.114"; exon_number "2";
chr8	StringTie	exon	144316853	144316915	1000	-	.	gene_id "MSTRG.192695"; transcript_id "MSTRG.192695.114"; exon_number "3";
chr8	StringTie	exon	144317022	144317252	1000	-	.	gene_id "MSTRG.192695"; transcript_id "MSTRG.192695.114"; exon_number "4";
chr8	StringTie	exon	144317333	144317445	1000	-	.	gene_id "MSTRG.192695"; transcript_id "MSTRG.192695.114"; exon_number "5";
chr8	StringTie	exon	144317544	144317588	1000	-	.	gene_id "MSTRG.192695"; transcript_id "MSTRG.192695.114"; exon_number "6";
chr8	StringTie	exon	144317671	144317712	1000	-	.	gene_id "MSTRG.192695"; transcript_id "MSTRG.192695.114"; exon_number "7";
chr8	StringTie	exon	144317784	144317822	1000	-	.	gene_id "MSTRG.192695"; transcript_id "MSTRG.192695.114"; exon_number "8";
chr8	StringTie	exon	144317914	144318017	1000	-	.	gene_id "MSTRG.192695"; transcript_id "MSTRG.192695.114"; exon_number "9";
chr8	StringTie	exon	144318095	144318169	1000	-	.	gene_id "MSTRG.192695"; transcript_id "MSTRG.192695.114"; exon_number "10";
chr8	StringTie	exon	144318261	144318362	1000	-	.	gene_id "MSTRG.192695"; transcript_id "MSTRG.192695.114"; exon_number "11";
chr8	StringTie	exon	144318461	144318566	1000	-	.	gene_id "MSTRG.192695"; transcript_id "MSTRG.192695.114"; exon_number "12";
chr8	StringTie	exon	144318699	144318719	1000	-	.	gene_id "MSTRG.192695"; transcript_id "MSTRG.192695.114"; exon_number "13";
chr8	StringTie	exon	144318835	144318920	1000	-	.	gene_id "MSTRG.192695"; transcript_id "MSTRG.192695.114"; exon_number "14";
chr8	StringTie	exon	144319028	144319068	1000	-	.	gene_id "MSTRG.192695"; transcript_id "MSTRG.192695.114"; exon_number "15";
chr8	StringTie	exon	144321321	144321408	1000	-	.	gene_id "MSTRG.192695"; transcript_id "MSTRG.192695.114"; exon_number "16";
chr8	StringTie	exon	144326437	144326922	1000	-	.	gene_id "MSTRG.192695"; transcript_id "MSTRG.192695.114"; exon_number "17";
chr8	StringTie	transcript	144314579	144326890	1000	-	.	gene_id "MSTRG.192695"; transcript_id "MSTRG.192695.115";
chr8	StringTie	exon	144314579	144316673	1000	-	.	gene_id "MSTRG.192695"; transcript_id "MSTRG.192695.115"; exon_number "1";
chr8	StringTie	exon	144316853	144316915	1000	-	.	gene_id "MSTRG.192695"; transcript_id "MSTRG.192695.115"; exon_number "2";
chr8	StringTie	exon	144317022	144317252	1000	-	.	gene_id "MSTRG.192695"; transcript_id "MSTRG.192695.115"; exon_number "3";
chr8	StringTie	exon	144317333	144317445	1000	-	.	gene_id "MSTRG.192695"; transcript_id "MSTRG.192695.115"; exon_number "4";
chr8	StringTie	exon	144317544	144317588	1000	-	.	gene_id "MSTRG.192695"; transcript_id "MSTRG.192695.115"; exon_number "5";
chr8	StringTie	exon	144317671	144317712	1000	-	.	gene_id "MSTRG.192695"; transcript_id "MSTRG.192695.115"; exon_number "6";
chr8	StringTie	exon	144317784	144317822	1000	-	.	gene_id "MSTRG.192695"; transcript_id "MSTRG.192695.115"; exon_number "7";
chr8	StringTie	exon	144317914	144318017	1000	-	.	gene_id "MSTRG.192695"; transcript_id "MSTRG.192695.115"; exon_number "8";
chr8	StringTie	exon	144318095	144318169	1000	-	.	gene_id "MSTRG.192695"; transcript_id "MSTRG.192695.115"; exon_number "9";
chr8	StringTie	exon	144318261	144318362	1000	-	.	gene_id "MSTRG.192695"; transcript_id "MSTRG.192695.115"; exon_number "10";
chr8	StringTie	exon	144318461	144318566	1000	-	.	gene_id "MSTRG.192695"; transcript_id "MSTRG.192695.115"; exon_number "11";
chr8	StringTie	exon	144318699	144318751	1000	-	.	gene_id "MSTRG.192695"; transcript_id "MSTRG.192695.115"; exon_number "12";
chr8	StringTie	exon	144318835	144318920	1000	-	.	gene_id "MSTRG.192695"; transcript_id "MSTRG.192695.115"; exon_number "13";
chr8	StringTie	exon	144319028	144319068	1000	-	.	gene_id "MSTRG.192695"; transcript_id "MSTRG.192695.115"; exon_number "14";
chr8	StringTie	exon	144321321	144321408	1000	-	.	gene_id "MSTRG.192695"; transcript_id "MSTRG.192695.115"; exon_number "15";
chr8	StringTie	exon	144326028	144326890	1000	-	.	gene_id "MSTRG.192695"; transcript_id "MSTRG.192695.115"; exon_number "16";
chr8	StringTie	transcript	144314579	144326589	1000	-	.	gene_id "MSTRG.192695"; transcript_id "MSTRG.192695.116";
chr8	StringTie	exon	144314579	144316709	1000	-	.	gene_id "MSTRG.192695"; transcript_id "MSTRG.192695.116"; exon_number "1";
chr8	StringTie	exon	144316853	144316915	1000	-	.	gene_id "MSTRG.192695"; transcript_id "MSTRG.192695.116"; exon_number "2";
chr8	StringTie	exon	144317022	144317109	1000	-	.	gene_id "MSTRG.192695"; transcript_id "MSTRG.192695.116"; exon_number "3";
chr8	StringTie	exon	144317187	144317252	1000	-	.	gene_id "MSTRG.192695"; transcript_id "MSTRG.192695.116"; exon_number "4";
chr8	StringTie	exon	144317333	144317445	1000	-	.	gene_id "MSTRG.192695"; transcript_id "MSTRG.192695.116"; exon_number "5";
chr8	StringTie	exon	144317544	144317588	1000	-	.	gene_id "MSTRG.192695"; transcript_id "MSTRG.192695.116"; exon_number "6";
chr8	StringTie	exon	144317671	144317712	1000	-	.	gene_id "MSTRG.192695"; transcript_id "MSTRG.192695.116"; exon_number "7";
chr8	StringTie	exon	144317784	144317822	1000	-	.	gene_id "MSTRG.192695"; transcript_id "MSTRG.192695.116"; exon_number "8";
chr8	StringTie	exon	144317914	144318017	1000	-	.	gene_id "MSTRG.192695"; transcript_id "MSTRG.192695.116"; exon_number "9";
chr8	StringTie	exon	144318095	144318169	1000	-	.	gene_id "MSTRG.192695"; transcript_id "MSTRG.192695.116"; exon_number "10";
chr8	StringTie	exon	144318265	144318362	1000	-	.	gene_id "MSTRG.192695"; transcript_id "MSTRG.192695.116"; exon_number "11";
chr8	StringTie	exon	144318461	144318566	1000	-	.	gene_id "MSTRG.192695"; transcript_id "MSTRG.192695.116"; exon_number "12";
chr8	StringTie	exon	144318699	144318751	1000	-	.	gene_id "MSTRG.192695"; transcript_id "MSTRG.192695.116"; exon_number "13";
chr8	StringTie	exon	144318835	144318920	1000	-	.	gene_id "MSTRG.192695"; transcript_id "MSTRG.192695.116"; exon_number "14";
chr8	StringTie	exon	144319028	144319068	1000	-	.	gene_id "MSTRG.192695"; transcript_id "MSTRG.192695.116"; exon_number "15";
chr8	StringTie	exon	144321321	144326589	1000	-	.	gene_id "MSTRG.192695"; transcript_id "MSTRG.192695.116"; exon_number "16";
chr8	StringTie	transcript	144314579	144325322	1000	-	.	gene_id "MSTRG.192695"; transcript_id "MSTRG.192695.117";
chr8	StringTie	exon	144314579	144314820	1000	-	.	gene_id "MSTRG.192695"; transcript_id "MSTRG.192695.117"; exon_number "1";
chr8	StringTie	exon	144314926	144316709	1000	-	.	gene_id "MSTRG.192695"; transcript_id "MSTRG.192695.117"; exon_number "2";
chr8	StringTie	exon	144316853	144316915	1000	-	.	gene_id "MSTRG.192695"; transcript_id "MSTRG.192695.117"; exon_number "3";
chr8	StringTie	exon	144317022	144317252	1000	-	.	gene_id "MSTRG.192695"; transcript_id "MSTRG.192695.117"; exon_number "4";
chr8	StringTie	exon	144317333	144317445	1000	-	.	gene_id "MSTRG.192695"; transcript_id "MSTRG.192695.117"; exon_number "5";
chr8	StringTie	exon	144317544	144317588	1000	-	.	gene_id "MSTRG.192695"; transcript_id "MSTRG.192695.117"; exon_number "6";
chr8	StringTie	exon	144317671	144317712	1000	-	.	gene_id "MSTRG.192695"; transcript_id "MSTRG.192695.117"; exon_number "7";
chr8	StringTie	exon	144317784	144317822	1000	-	.	gene_id "MSTRG.192695"; transcript_id "MSTRG.192695.117"; exon_number "8";
chr8	StringTie	exon	144317914	144318017	1000	-	.	gene_id "MSTRG.192695"; transcript_id "MSTRG.192695.117"; exon_number "9";
chr8	StringTie	exon	144318095	144318169	1000	-	.	gene_id "MSTRG.192695"; transcript_id "MSTRG.192695.117"; exon_number "10";
chr8	StringTie	exon	144318261	144318362	1000	-	.	gene_id "MSTRG.192695"; transcript_id "MSTRG.192695.117"; exon_number "11";
chr8	StringTie	exon	144318461	144318566	1000	-	.	gene_id "MSTRG.192695"; transcript_id "MSTRG.192695.117"; exon_number "12";
chr8	StringTie	exon	144318699	144318751	1000	-	.	gene_id "MSTRG.192695"; transcript_id "MSTRG.192695.117"; exon_number "13";
chr8	StringTie	exon	144318835	144318920	1000	-	.	gene_id "MSTRG.192695"; transcript_id "MSTRG.192695.117"; exon_number "14";
chr8	StringTie	exon	144319028	144319068	1000	-	.	gene_id "MSTRG.192695"; transcript_id "MSTRG.192695.117"; exon_number "15";
chr8	StringTie	exon	144321321	144321408	1000	-	.	gene_id "MSTRG.192695"; transcript_id "MSTRG.192695.117"; exon_number "16";
chr8	StringTie	exon	144324166	144325322	1000	-	.	gene_id "MSTRG.192695"; transcript_id "MSTRG.192695.117"; exon_number "17";
chr8	StringTie	transcript	144314579	144323321	1000	-	.	gene_id "MSTRG.192695"; transcript_id "MSTRG.192695.118";
chr8	StringTie	exon	144314579	144314820	1000	-	.	gene_id "MSTRG.192695"; transcript_id "MSTRG.192695.118"; exon_number "1";
chr8	StringTie	exon	144314926	144316709	1000	-	.	gene_id "MSTRG.192695"; transcript_id "MSTRG.192695.118"; exon_number "2";
chr8	StringTie	exon	144316853	144316915	1000	-	.	gene_id "MSTRG.192695"; transcript_id "MSTRG.192695.118"; exon_number "3";
chr8	StringTie	exon	144317022	144317109	1000	-	.	gene_id "MSTRG.192695"; transcript_id "MSTRG.192695.118"; exon_number "4";
chr8	StringTie	exon	144317187	144317252	1000	-	.	gene_id "MSTRG.192695"; transcript_id "MSTRG.192695.118"; exon_number "5";
chr8	StringTie	exon	144317333	144317445	1000	-	.	gene_id "MSTRG.192695"; transcript_id "MSTRG.192695.118"; exon_number "6";
chr8	StringTie	exon	144317544	144317588	1000	-	.	gene_id "MSTRG.192695"; transcript_id "MSTRG.192695.118"; exon_number "7";
chr8	StringTie	exon	144317671	144317712	1000	-	.	gene_id "MSTRG.192695"; transcript_id "MSTRG.192695.118"; exon_number "8";
chr8	StringTie	exon	144317784	144317822	1000	-	.	gene_id "MSTRG.192695"; transcript_id "MSTRG.192695.118"; exon_number "9";
chr8	StringTie	exon	144317914	144318017	1000	-	.	gene_id "MSTRG.192695"; transcript_id "MSTRG.192695.118"; exon_number "10";
chr8	StringTie	exon	144318095	144318169	1000	-	.	gene_id "MSTRG.192695"; transcript_id "MSTRG.192695.118"; exon_number "11";
chr8	StringTie	exon	144318261	144318566	1000	-	.	gene_id "MSTRG.192695"; transcript_id "MSTRG.192695.118"; exon_number "12";
chr8	StringTie	exon	144318699	144318751	1000	-	.	gene_id "MSTRG.192695"; transcript_id "MSTRG.192695.118"; exon_number "13";
chr8	StringTie	exon	144318835	144318920	1000	-	.	gene_id "MSTRG.192695"; transcript_id "MSTRG.192695.118"; exon_number "14";
chr8	StringTie	exon	144319028	144319068	1000	-	.	gene_id "MSTRG.192695"; transcript_id "MSTRG.192695.118"; exon_number "15";
chr8	StringTie	exon	144321321	144321408	1000	-	.	gene_id "MSTRG.192695"; transcript_id "MSTRG.192695.118"; exon_number "16";
chr8	StringTie	exon	144323148	144323321	1000	-	.	gene_id "MSTRG.192695"; transcript_id "MSTRG.192695.118"; exon_number "17";
chr8	StringTie	transcript	144314579	144326553	1000	-	.	gene_id "MSTRG.192695"; transcript_id "MSTRG.192695.119";
chr8	StringTie	exon	144314579	144316709	1000	-	.	gene_id "MSTRG.192695"; transcript_id "MSTRG.192695.119"; exon_number "1";
chr8	StringTie	exon	144316853	144316915	1000	-	.	gene_id "MSTRG.192695"; transcript_id "MSTRG.192695.119"; exon_number "2";
chr8	StringTie	exon	144317022	144317109	1000	-	.	gene_id "MSTRG.192695"; transcript_id "MSTRG.192695.119"; exon_number "3";
chr8	StringTie	exon	144317187	144317252	1000	-	.	gene_id "MSTRG.192695"; transcript_id "MSTRG.192695.119"; exon_number "4";
chr8	StringTie	exon	144317336	144317445	1000	-	.	gene_id "MSTRG.192695"; transcript_id "MSTRG.192695.119"; exon_number "5";
chr8	StringTie	exon	144317544	144317588	1000	-	.	gene_id "MSTRG.192695"; transcript_id "MSTRG.192695.119"; exon_number "6";
chr8	StringTie	exon	144317671	144317712	1000	-	.	gene_id "MSTRG.192695"; transcript_id "MSTRG.192695.119"; exon_number "7";
chr8	StringTie	exon	144317784	144317822	1000	-	.	gene_id "MSTRG.192695"; transcript_id "MSTRG.192695.119"; exon_number "8";
chr8	StringTie	exon	144317914	144318017	1000	-	.	gene_id "MSTRG.192695"; transcript_id "MSTRG.192695.119"; exon_number "9";
chr8	StringTie	exon	144318095	144318169	1000	-	.	gene_id "MSTRG.192695"; transcript_id "MSTRG.192695.119"; exon_number "10";
chr8	StringTie	exon	144318261	144318362	1000	-	.	gene_id "MSTRG.192695"; transcript_id "MSTRG.192695.119"; exon_number "11";
chr8	StringTie	exon	144318461	144318566	1000	-	.	gene_id "MSTRG.192695"; transcript_id "MSTRG.192695.119"; exon_number "12";
chr8	StringTie	exon	144318699	144318751	1000	-	.	gene_id "MSTRG.192695"; transcript_id "MSTRG.192695.119"; exon_number "13";
chr8	StringTie	exon	144318835	144318920	1000	-	.	gene_id "MSTRG.192695"; transcript_id "MSTRG.192695.119"; exon_number "14";
chr8	StringTie	exon	144319028	144319068	1000	-	.	gene_id "MSTRG.192695"; transcript_id "MSTRG.192695.119"; exon_number "15";
chr8	StringTie	exon	144321321	144321408	1000	-	.	gene_id "MSTRG.192695"; transcript_id "MSTRG.192695.119"; exon_number "16";
chr8	StringTie	exon	144324007	144326553	1000	-	.	gene_id "MSTRG.192695"; transcript_id "MSTRG.192695.119"; exon_number "17";
chr8	StringTie	transcript	144260933	144291406	1000	-	.	gene_id "MSTRG.192695"; transcript_id "MSTRG.192695.12";
chr8	StringTie	exon	144260933	144260981	1000	-	.	gene_id "MSTRG.192695"; transcript_id "MSTRG.192695.12"; exon_number "1";
chr8	StringTie	exon	144261029	144262317	1000	-	.	gene_id "MSTRG.192695"; transcript_id "MSTRG.192695.12"; exon_number "2";
chr8	StringTie	exon	144262396	144262503	1000	-	.	gene_id "MSTRG.192695"; transcript_id "MSTRG.192695.12"; exon_number "3";
chr8	StringTie	exon	144262588	144262672	1000	-	.	gene_id "MSTRG.192695"; transcript_id "MSTRG.192695.12"; exon_number "4";
chr8	StringTie	exon	144262853	144263141	1000	-	.	gene_id "MSTRG.192695"; transcript_id "MSTRG.192695.12"; exon_number "5";
chr8	StringTie	exon	144263221	144263610	1000	-	.	gene_id "MSTRG.192695"; transcript_id "MSTRG.192695.12"; exon_number "6";
chr8	StringTie	exon	144263692	144263761	1000	-	.	gene_id "MSTRG.192695"; transcript_id "MSTRG.192695.12"; exon_number "7";
chr8	StringTie	exon	144263831	144263911	1000	-	.	gene_id "MSTRG.192695"; transcript_id "MSTRG.192695.12"; exon_number "8";
chr8	StringTie	exon	144263981	144264142	1000	-	.	gene_id "MSTRG.192695"; transcript_id "MSTRG.192695.12"; exon_number "9";
chr8	StringTie	exon	144264225	144264437	1000	-	.	gene_id "MSTRG.192695"; transcript_id "MSTRG.192695.12"; exon_number "10";
chr8	StringTie	exon	144264515	144264616	1000	-	.	gene_id "MSTRG.192695"; transcript_id "MSTRG.192695.12"; exon_number "11";
chr8	StringTie	exon	144264714	144264831	1000	-	.	gene_id "MSTRG.192695"; transcript_id "MSTRG.192695.12"; exon_number "12";
chr8	StringTie	exon	144264917	144265071	1000	-	.	gene_id "MSTRG.192695"; transcript_id "MSTRG.192695.12"; exon_number "13";
chr8	StringTie	exon	144276224	144276304	1000	-	.	gene_id "MSTRG.192695"; transcript_id "MSTRG.192695.12"; exon_number "14";
chr8	StringTie	exon	144289095	144289304	1000	-	.	gene_id "MSTRG.192695"; transcript_id "MSTRG.192695.12"; exon_number "15";
chr8	StringTie	exon	144291272	144291406	1000	-	.	gene_id "MSTRG.192695"; transcript_id "MSTRG.192695.12"; exon_number "16";
chr8	StringTie	transcript	144314579	144326889	1000	-	.	gene_id "MSTRG.192695"; transcript_id "MSTRG.192695.120";
chr8	StringTie	exon	144314579	144316709	1000	-	.	gene_id "MSTRG.192695"; transcript_id "MSTRG.192695.120"; exon_number "1";
chr8	StringTie	exon	144316853	144316915	1000	-	.	gene_id "MSTRG.192695"; transcript_id "MSTRG.192695.120"; exon_number "2";
chr8	StringTie	exon	144317022	144317109	1000	-	.	gene_id "MSTRG.192695"; transcript_id "MSTRG.192695.120"; exon_number "3";
chr8	StringTie	exon	144317187	144317252	1000	-	.	gene_id "MSTRG.192695"; transcript_id "MSTRG.192695.120"; exon_number "4";
chr8	StringTie	exon	144317333	144317445	1000	-	.	gene_id "MSTRG.192695"; transcript_id "MSTRG.192695.120"; exon_number "5";
chr8	StringTie	exon	144317544	144317588	1000	-	.	gene_id "MSTRG.192695"; transcript_id "MSTRG.192695.120"; exon_number "6";
chr8	StringTie	exon	144317671	144317712	1000	-	.	gene_id "MSTRG.192695"; transcript_id "MSTRG.192695.120"; exon_number "7";
chr8	StringTie	exon	144317784	144317822	1000	-	.	gene_id "MSTRG.192695"; transcript_id "MSTRG.192695.120"; exon_number "8";
chr8	StringTie	exon	144317914	144318017	1000	-	.	gene_id "MSTRG.192695"; transcript_id "MSTRG.192695.120"; exon_number "9";
chr8	StringTie	exon	144318095	144318169	1000	-	.	gene_id "MSTRG.192695"; transcript_id "MSTRG.192695.120"; exon_number "10";
chr8	StringTie	exon	144318261	144318362	1000	-	.	gene_id "MSTRG.192695"; transcript_id "MSTRG.192695.120"; exon_number "11";
chr8	StringTie	exon	144318461	144318566	1000	-	.	gene_id "MSTRG.192695"; transcript_id "MSTRG.192695.120"; exon_number "12";
chr8	StringTie	exon	144318699	144318751	1000	-	.	gene_id "MSTRG.192695"; transcript_id "MSTRG.192695.120"; exon_number "13";
chr8	StringTie	exon	144318835	144318920	1000	-	.	gene_id "MSTRG.192695"; transcript_id "MSTRG.192695.120"; exon_number "14";
chr8	StringTie	exon	144319028	144319068	1000	-	.	gene_id "MSTRG.192695"; transcript_id "MSTRG.192695.120"; exon_number "15";
chr8	StringTie	exon	144321321	144321408	1000	-	.	gene_id "MSTRG.192695"; transcript_id "MSTRG.192695.120"; exon_number "16";
chr8	StringTie	exon	144326778	144326889	1000	-	.	gene_id "MSTRG.192695"; transcript_id "MSTRG.192695.120"; exon_number "17";
chr8	StringTie	transcript	144314579	144326905	1000	-	.	gene_id "MSTRG.192695"; transcript_id "MSTRG.192695.121";
chr8	StringTie	exon	144314579	144316709	1000	-	.	gene_id "MSTRG.192695"; transcript_id "MSTRG.192695.121"; exon_number "1";
chr8	StringTie	exon	144316853	144316915	1000	-	.	gene_id "MSTRG.192695"; transcript_id "MSTRG.192695.121"; exon_number "2";
chr8	StringTie	exon	144317022	144317109	1000	-	.	gene_id "MSTRG.192695"; transcript_id "MSTRG.192695.121"; exon_number "3";
chr8	StringTie	exon	144317187	144317252	1000	-	.	gene_id "MSTRG.192695"; transcript_id "MSTRG.192695.121"; exon_number "4";
chr8	StringTie	exon	144317333	144317445	1000	-	.	gene_id "MSTRG.192695"; transcript_id "MSTRG.192695.121"; exon_number "5";
chr8	StringTie	exon	144317544	144317588	1000	-	.	gene_id "MSTRG.192695"; transcript_id "MSTRG.192695.121"; exon_number "6";
chr8	StringTie	exon	144317671	144317712	1000	-	.	gene_id "MSTRG.192695"; transcript_id "MSTRG.192695.121"; exon_number "7";
chr8	StringTie	exon	144317784	144317822	1000	-	.	gene_id "MSTRG.192695"; transcript_id "MSTRG.192695.121"; exon_number "8";
chr8	StringTie	exon	144317914	144318017	1000	-	.	gene_id "MSTRG.192695"; transcript_id "MSTRG.192695.121"; exon_number "9";
chr8	StringTie	exon	144318095	144318169	1000	-	.	gene_id "MSTRG.192695"; transcript_id "MSTRG.192695.121"; exon_number "10";
chr8	StringTie	exon	144318261	144318362	1000	-	.	gene_id "MSTRG.192695"; transcript_id "MSTRG.192695.121"; exon_number "11";
chr8	StringTie	exon	144318461	144318566	1000	-	.	gene_id "MSTRG.192695"; transcript_id "MSTRG.192695.121"; exon_number "12";
chr8	StringTie	exon	144318699	144318751	1000	-	.	gene_id "MSTRG.192695"; transcript_id "MSTRG.192695.121"; exon_number "13";
chr8	StringTie	exon	144318835	144318920	1000	-	.	gene_id "MSTRG.192695"; transcript_id "MSTRG.192695.121"; exon_number "14";
chr8	StringTie	exon	144319028	144319068	1000	-	.	gene_id "MSTRG.192695"; transcript_id "MSTRG.192695.121"; exon_number "15";
chr8	StringTie	exon	144321321	144321408	1000	-	.	gene_id "MSTRG.192695"; transcript_id "MSTRG.192695.121"; exon_number "16";
chr8	StringTie	exon	144324007	144326905	1000	-	.	gene_id "MSTRG.192695"; transcript_id "MSTRG.192695.121"; exon_number "17";
chr8	StringTie	transcript	144314579	144325324	1000	-	.	gene_id "MSTRG.192695"; transcript_id "MSTRG.192695.122";
chr8	StringTie	exon	144314579	144315099	1000	-	.	gene_id "MSTRG.192695"; transcript_id "MSTRG.192695.122"; exon_number "1";
chr8	StringTie	exon	144315123	144316709	1000	-	.	gene_id "MSTRG.192695"; transcript_id "MSTRG.192695.122"; exon_number "2";
chr8	StringTie	exon	144316853	144316915	1000	-	.	gene_id "MSTRG.192695"; transcript_id "MSTRG.192695.122"; exon_number "3";
chr8	StringTie	exon	144317022	144317109	1000	-	.	gene_id "MSTRG.192695"; transcript_id "MSTRG.192695.122"; exon_number "4";
chr8	StringTie	exon	144317187	144317252	1000	-	.	gene_id "MSTRG.192695"; transcript_id "MSTRG.192695.122"; exon_number "5";
chr8	StringTie	exon	144317333	144317445	1000	-	.	gene_id "MSTRG.192695"; transcript_id "MSTRG.192695.122"; exon_number "6";
chr8	StringTie	exon	144317544	144317588	1000	-	.	gene_id "MSTRG.192695"; transcript_id "MSTRG.192695.122"; exon_number "7";
chr8	StringTie	exon	144317671	144317712	1000	-	.	gene_id "MSTRG.192695"; transcript_id "MSTRG.192695.122"; exon_number "8";
chr8	StringTie	exon	144317784	144317822	1000	-	.	gene_id "MSTRG.192695"; transcript_id "MSTRG.192695.122"; exon_number "9";
chr8	StringTie	exon	144317914	144318017	1000	-	.	gene_id "MSTRG.192695"; transcript_id "MSTRG.192695.122"; exon_number "10";
chr8	StringTie	exon	144318095	144318169	1000	-	.	gene_id "MSTRG.192695"; transcript_id "MSTRG.192695.122"; exon_number "11";
chr8	StringTie	exon	144318261	144318362	1000	-	.	gene_id "MSTRG.192695"; transcript_id "MSTRG.192695.122"; exon_number "12";
chr8	StringTie	exon	144318461	144318566	1000	-	.	gene_id "MSTRG.192695"; transcript_id "MSTRG.192695.122"; exon_number "13";
chr8	StringTie	exon	144318699	144318751	1000	-	.	gene_id "MSTRG.192695"; transcript_id "MSTRG.192695.122"; exon_number "14";
chr8	StringTie	exon	144318835	144318920	1000	-	.	gene_id "MSTRG.192695"; transcript_id "MSTRG.192695.122"; exon_number "15";
chr8	StringTie	exon	144319028	144319068	1000	-	.	gene_id "MSTRG.192695"; transcript_id "MSTRG.192695.122"; exon_number "16";
chr8	StringTie	exon	144321321	144321408	1000	-	.	gene_id "MSTRG.192695"; transcript_id "MSTRG.192695.122"; exon_number "17";
chr8	StringTie	exon	144325298	144325324	1000	-	.	gene_id "MSTRG.192695"; transcript_id "MSTRG.192695.122"; exon_number "18";
chr8	StringTie	transcript	144314579	144326905	1000	-	.	gene_id "MSTRG.192695"; transcript_id "MSTRG.192695.123";
chr8	StringTie	exon	144314579	144314820	1000	-	.	gene_id "MSTRG.192695"; transcript_id "MSTRG.192695.123"; exon_number "1";
chr8	StringTie	exon	144314926	144316709	1000	-	.	gene_id "MSTRG.192695"; transcript_id "MSTRG.192695.123"; exon_number "2";
chr8	StringTie	exon	144316853	144316915	1000	-	.	gene_id "MSTRG.192695"; transcript_id "MSTRG.192695.123"; exon_number "3";
chr8	StringTie	exon	144317022	144317109	1000	-	.	gene_id "MSTRG.192695"; transcript_id "MSTRG.192695.123"; exon_number "4";
chr8	StringTie	exon	144317187	144317252	1000	-	.	gene_id "MSTRG.192695"; transcript_id "MSTRG.192695.123"; exon_number "5";
chr8	StringTie	exon	144317333	144317445	1000	-	.	gene_id "MSTRG.192695"; transcript_id "MSTRG.192695.123"; exon_number "6";
chr8	StringTie	exon	144317544	144317588	1000	-	.	gene_id "MSTRG.192695"; transcript_id "MSTRG.192695.123"; exon_number "7";
chr8	StringTie	exon	144317671	144317712	1000	-	.	gene_id "MSTRG.192695"; transcript_id "MSTRG.192695.123"; exon_number "8";
chr8	StringTie	exon	144317784	144317822	1000	-	.	gene_id "MSTRG.192695"; transcript_id "MSTRG.192695.123"; exon_number "9";
chr8	StringTie	exon	144317914	144318017	1000	-	.	gene_id "MSTRG.192695"; transcript_id "MSTRG.192695.123"; exon_number "10";
chr8	StringTie	exon	144318095	144318169	1000	-	.	gene_id "MSTRG.192695"; transcript_id "MSTRG.192695.123"; exon_number "11";
chr8	StringTie	exon	144318261	144318362	1000	-	.	gene_id "MSTRG.192695"; transcript_id "MSTRG.192695.123"; exon_number "12";
chr8	StringTie	exon	144318461	144318566	1000	-	.	gene_id "MSTRG.192695"; transcript_id "MSTRG.192695.123"; exon_number "13";
chr8	StringTie	exon	144318699	144318751	1000	-	.	gene_id "MSTRG.192695"; transcript_id "MSTRG.192695.123"; exon_number "14";
chr8	StringTie	exon	144318835	144318920	1000	-	.	gene_id "MSTRG.192695"; transcript_id "MSTRG.192695.123"; exon_number "15";
chr8	StringTie	exon	144319028	144319068	1000	-	.	gene_id "MSTRG.192695"; transcript_id "MSTRG.192695.123"; exon_number "16";
chr8	StringTie	exon	144321321	144321408	1000	-	.	gene_id "MSTRG.192695"; transcript_id "MSTRG.192695.123"; exon_number "17";
chr8	StringTie	exon	144323961	144323973	1000	-	.	gene_id "MSTRG.192695"; transcript_id "MSTRG.192695.123"; exon_number "18";
chr8	StringTie	exon	144324166	144326905	1000	-	.	gene_id "MSTRG.192695"; transcript_id "MSTRG.192695.123"; exon_number "19";
chr8	StringTie	transcript	144314580	144326594	1000	-	.	gene_id "MSTRG.192695"; transcript_id "MSTRG.192695.124";
chr8	StringTie	exon	144314580	144315758	1000	-	.	gene_id "MSTRG.192695"; transcript_id "MSTRG.192695.124"; exon_number "1";
chr8	StringTie	exon	144315786	144316709	1000	-	.	gene_id "MSTRG.192695"; transcript_id "MSTRG.192695.124"; exon_number "2";
chr8	StringTie	exon	144316853	144316915	1000	-	.	gene_id "MSTRG.192695"; transcript_id "MSTRG.192695.124"; exon_number "3";
chr8	StringTie	exon	144317022	144317109	1000	-	.	gene_id "MSTRG.192695"; transcript_id "MSTRG.192695.124"; exon_number "4";
chr8	StringTie	exon	144317187	144317252	1000	-	.	gene_id "MSTRG.192695"; transcript_id "MSTRG.192695.124"; exon_number "5";
chr8	StringTie	exon	144317333	144317445	1000	-	.	gene_id "MSTRG.192695"; transcript_id "MSTRG.192695.124"; exon_number "6";
chr8	StringTie	exon	144317544	144317588	1000	-	.	gene_id "MSTRG.192695"; transcript_id "MSTRG.192695.124"; exon_number "7";
chr8	StringTie	exon	144317671	144317712	1000	-	.	gene_id "MSTRG.192695"; transcript_id "MSTRG.192695.124"; exon_number "8";
chr8	StringTie	exon	144317784	144317822	1000	-	.	gene_id "MSTRG.192695"; transcript_id "MSTRG.192695.124"; exon_number "9";
chr8	StringTie	exon	144317914	144318017	1000	-	.	gene_id "MSTRG.192695"; transcript_id "MSTRG.192695.124"; exon_number "10";
chr8	StringTie	exon	144318095	144318169	1000	-	.	gene_id "MSTRG.192695"; transcript_id "MSTRG.192695.124"; exon_number "11";
chr8	StringTie	exon	144318261	144318362	1000	-	.	gene_id "MSTRG.192695"; transcript_id "MSTRG.192695.124"; exon_number "12";
chr8	StringTie	exon	144318461	144318566	1000	-	.	gene_id "MSTRG.192695"; transcript_id "MSTRG.192695.124"; exon_number "13";
chr8	StringTie	exon	144318699	144318751	1000	-	.	gene_id "MSTRG.192695"; transcript_id "MSTRG.192695.124"; exon_number "14";
chr8	StringTie	exon	144318835	144318920	1000	-	.	gene_id "MSTRG.192695"; transcript_id "MSTRG.192695.124"; exon_number "15";
chr8	StringTie	exon	144319028	144319068	1000	-	.	gene_id "MSTRG.192695"; transcript_id "MSTRG.192695.124"; exon_number "16";
chr8	StringTie	exon	144321321	144321408	1000	-	.	gene_id "MSTRG.192695"; transcript_id "MSTRG.192695.124"; exon_number "17";
chr8	StringTie	exon	144326437	144326594	1000	-	.	gene_id "MSTRG.192695"; transcript_id "MSTRG.192695.124"; exon_number "18";
chr8	StringTie	transcript	144314580	144326901	1000	-	.	gene_id "MSTRG.192695"; transcript_id "MSTRG.192695.125";
chr8	StringTie	exon	144314580	144315581	1000	-	.	gene_id "MSTRG.192695"; transcript_id "MSTRG.192695.125"; exon_number "1";
chr8	StringTie	exon	144315745	144316709	1000	-	.	gene_id "MSTRG.192695"; transcript_id "MSTRG.192695.125"; exon_number "2";
chr8	StringTie	exon	144316853	144316915	1000	-	.	gene_id "MSTRG.192695"; transcript_id "MSTRG.192695.125"; exon_number "3";
chr8	StringTie	exon	144317022	144317109	1000	-	.	gene_id "MSTRG.192695"; transcript_id "MSTRG.192695.125"; exon_number "4";
chr8	StringTie	exon	144317187	144317252	1000	-	.	gene_id "MSTRG.192695"; transcript_id "MSTRG.192695.125"; exon_number "5";
chr8	StringTie	exon	144317333	144317445	1000	-	.	gene_id "MSTRG.192695"; transcript_id "MSTRG.192695.125"; exon_number "6";
chr8	StringTie	exon	144317544	144317588	1000	-	.	gene_id "MSTRG.192695"; transcript_id "MSTRG.192695.125"; exon_number "7";
chr8	StringTie	exon	144317671	144317712	1000	-	.	gene_id "MSTRG.192695"; transcript_id "MSTRG.192695.125"; exon_number "8";
chr8	StringTie	exon	144317784	144317822	1000	-	.	gene_id "MSTRG.192695"; transcript_id "MSTRG.192695.125"; exon_number "9";
chr8	StringTie	exon	144317914	144318017	1000	-	.	gene_id "MSTRG.192695"; transcript_id "MSTRG.192695.125"; exon_number "10";
chr8	StringTie	exon	144318095	144318169	1000	-	.	gene_id "MSTRG.192695"; transcript_id "MSTRG.192695.125"; exon_number "11";
chr8	StringTie	exon	144318261	144318362	1000	-	.	gene_id "MSTRG.192695"; transcript_id "MSTRG.192695.125"; exon_number "12";
chr8	StringTie	exon	144318461	144318566	1000	-	.	gene_id "MSTRG.192695"; transcript_id "MSTRG.192695.125"; exon_number "13";
chr8	StringTie	exon	144318699	144318751	1000	-	.	gene_id "MSTRG.192695"; transcript_id "MSTRG.192695.125"; exon_number "14";
chr8	StringTie	exon	144318835	144318920	1000	-	.	gene_id "MSTRG.192695"; transcript_id "MSTRG.192695.125"; exon_number "15";
chr8	StringTie	exon	144319028	144319068	1000	-	.	gene_id "MSTRG.192695"; transcript_id "MSTRG.192695.125"; exon_number "16";
chr8	StringTie	exon	144321321	144321408	1000	-	.	gene_id "MSTRG.192695"; transcript_id "MSTRG.192695.125"; exon_number "17";
chr8	StringTie	exon	144325758	144326901	1000	-	.	gene_id "MSTRG.192695"; transcript_id "MSTRG.192695.125"; exon_number "18";
chr8	StringTie	transcript	144316232	144324328	1000	-	.	gene_id "MSTRG.192695"; transcript_id "MSTRG.192695.128";
chr8	StringTie	exon	144316232	144316709	1000	-	.	gene_id "MSTRG.192695"; transcript_id "MSTRG.192695.128"; exon_number "1";
chr8	StringTie	exon	144316853	144316915	1000	-	.	gene_id "MSTRG.192695"; transcript_id "MSTRG.192695.128"; exon_number "2";
chr8	StringTie	exon	144317022	144317109	1000	-	.	gene_id "MSTRG.192695"; transcript_id "MSTRG.192695.128"; exon_number "3";
chr8	StringTie	exon	144317187	144317252	1000	-	.	gene_id "MSTRG.192695"; transcript_id "MSTRG.192695.128"; exon_number "4";
chr8	StringTie	exon	144317333	144317445	1000	-	.	gene_id "MSTRG.192695"; transcript_id "MSTRG.192695.128"; exon_number "5";
chr8	StringTie	exon	144317544	144317588	1000	-	.	gene_id "MSTRG.192695"; transcript_id "MSTRG.192695.128"; exon_number "6";
chr8	StringTie	exon	144317671	144317712	1000	-	.	gene_id "MSTRG.192695"; transcript_id "MSTRG.192695.128"; exon_number "7";
chr8	StringTie	exon	144317784	144317822	1000	-	.	gene_id "MSTRG.192695"; transcript_id "MSTRG.192695.128"; exon_number "8";
chr8	StringTie	exon	144317914	144318017	1000	-	.	gene_id "MSTRG.192695"; transcript_id "MSTRG.192695.128"; exon_number "9";
chr8	StringTie	exon	144318095	144318169	1000	-	.	gene_id "MSTRG.192695"; transcript_id "MSTRG.192695.128"; exon_number "10";
chr8	StringTie	exon	144318261	144318362	1000	-	.	gene_id "MSTRG.192695"; transcript_id "MSTRG.192695.128"; exon_number "11";
chr8	StringTie	exon	144318461	144318566	1000	-	.	gene_id "MSTRG.192695"; transcript_id "MSTRG.192695.128"; exon_number "12";
chr8	StringTie	exon	144318699	144318751	1000	-	.	gene_id "MSTRG.192695"; transcript_id "MSTRG.192695.128"; exon_number "13";
chr8	StringTie	exon	144318835	144318920	1000	-	.	gene_id "MSTRG.192695"; transcript_id "MSTRG.192695.128"; exon_number "14";
chr8	StringTie	exon	144319028	144319068	1000	-	.	gene_id "MSTRG.192695"; transcript_id "MSTRG.192695.128"; exon_number "15";
chr8	StringTie	exon	144321321	144321408	1000	-	.	gene_id "MSTRG.192695"; transcript_id "MSTRG.192695.128"; exon_number "16";
chr8	StringTie	exon	144324166	144324328	1000	-	.	gene_id "MSTRG.192695"; transcript_id "MSTRG.192695.128"; exon_number "17";
chr8	StringTie	transcript	144316234	144326868	1000	-	.	gene_id "MSTRG.192695"; transcript_id "MSTRG.192695.129";
chr8	StringTie	exon	144316234	144316673	1000	-	.	gene_id "MSTRG.192695"; transcript_id "MSTRG.192695.129"; exon_number "1";
chr8	StringTie	exon	144317022	144317109	1000	-	.	gene_id "MSTRG.192695"; transcript_id "MSTRG.192695.129"; exon_number "2";
chr8	StringTie	exon	144317187	144317252	1000	-	.	gene_id "MSTRG.192695"; transcript_id "MSTRG.192695.129"; exon_number "3";
chr8	StringTie	exon	144317333	144317445	1000	-	.	gene_id "MSTRG.192695"; transcript_id "MSTRG.192695.129"; exon_number "4";
chr8	StringTie	exon	144317544	144317588	1000	-	.	gene_id "MSTRG.192695"; transcript_id "MSTRG.192695.129"; exon_number "5";
chr8	StringTie	exon	144317671	144317712	1000	-	.	gene_id "MSTRG.192695"; transcript_id "MSTRG.192695.129"; exon_number "6";
chr8	StringTie	exon	144317784	144317822	1000	-	.	gene_id "MSTRG.192695"; transcript_id "MSTRG.192695.129"; exon_number "7";
chr8	StringTie	exon	144317914	144318017	1000	-	.	gene_id "MSTRG.192695"; transcript_id "MSTRG.192695.129"; exon_number "8";
chr8	StringTie	exon	144318095	144318169	1000	-	.	gene_id "MSTRG.192695"; transcript_id "MSTRG.192695.129"; exon_number "9";
chr8	StringTie	exon	144318261	144318362	1000	-	.	gene_id "MSTRG.192695"; transcript_id "MSTRG.192695.129"; exon_number "10";
chr8	StringTie	exon	144318461	144318566	1000	-	.	gene_id "MSTRG.192695"; transcript_id "MSTRG.192695.129"; exon_number "11";
chr8	StringTie	exon	144318699	144318751	1000	-	.	gene_id "MSTRG.192695"; transcript_id "MSTRG.192695.129"; exon_number "12";
chr8	StringTie	exon	144318835	144318920	1000	-	.	gene_id "MSTRG.192695"; transcript_id "MSTRG.192695.129"; exon_number "13";
chr8	StringTie	exon	144319028	144319068	1000	-	.	gene_id "MSTRG.192695"; transcript_id "MSTRG.192695.129"; exon_number "14";
chr8	StringTie	exon	144321321	144321408	1000	-	.	gene_id "MSTRG.192695"; transcript_id "MSTRG.192695.129"; exon_number "15";
chr8	StringTie	exon	144326437	144326868	1000	-	.	gene_id "MSTRG.192695"; transcript_id "MSTRG.192695.129"; exon_number "16";
chr8	StringTie	transcript	144260973	144268069	1000	-	.	gene_id "MSTRG.192695"; transcript_id "MSTRG.192695.13";
chr8	StringTie	exon	144260973	144261131	1000	-	.	gene_id "MSTRG.192695"; transcript_id "MSTRG.192695.13"; exon_number "1";
chr8	StringTie	exon	144261782	144262317	1000	-	.	gene_id "MSTRG.192695"; transcript_id "MSTRG.192695.13"; exon_number "2";
chr8	StringTie	exon	144262396	144262503	1000	-	.	gene_id "MSTRG.192695"; transcript_id "MSTRG.192695.13"; exon_number "3";
chr8	StringTie	exon	144262588	144262672	1000	-	.	gene_id "MSTRG.192695"; transcript_id "MSTRG.192695.13"; exon_number "4";
chr8	StringTie	exon	144262853	144263141	1000	-	.	gene_id "MSTRG.192695"; transcript_id "MSTRG.192695.13"; exon_number "5";
chr8	StringTie	exon	144263221	144263401	1000	-	.	gene_id "MSTRG.192695"; transcript_id "MSTRG.192695.13"; exon_number "6";
chr8	StringTie	exon	144263478	144263610	1000	-	.	gene_id "MSTRG.192695"; transcript_id "MSTRG.192695.13"; exon_number "7";
chr8	StringTie	exon	144263692	144263761	1000	-	.	gene_id "MSTRG.192695"; transcript_id "MSTRG.192695.13"; exon_number "8";
chr8	StringTie	exon	144263831	144263911	1000	-	.	gene_id "MSTRG.192695"; transcript_id "MSTRG.192695.13"; exon_number "9";
chr8	StringTie	exon	144263981	144264142	1000	-	.	gene_id "MSTRG.192695"; transcript_id "MSTRG.192695.13"; exon_number "10";
chr8	StringTie	exon	144264225	144264437	1000	-	.	gene_id "MSTRG.192695"; transcript_id "MSTRG.192695.13"; exon_number "11";
chr8	StringTie	exon	144264515	144264831	1000	-	.	gene_id "MSTRG.192695"; transcript_id "MSTRG.192695.13"; exon_number "12";
chr8	StringTie	exon	144264917	144266729	1000	-	.	gene_id "MSTRG.192695"; transcript_id "MSTRG.192695.13"; exon_number "13";
chr8	StringTie	exon	144267132	144268069	1000	-	.	gene_id "MSTRG.192695"; transcript_id "MSTRG.192695.13"; exon_number "14";
chr8	StringTie	transcript	144316235	144326317	1000	-	.	gene_id "MSTRG.192695"; transcript_id "MSTRG.192695.130";
chr8	StringTie	exon	144316235	144316673	1000	-	.	gene_id "MSTRG.192695"; transcript_id "MSTRG.192695.130"; exon_number "1";
chr8	StringTie	exon	144316853	144316915	1000	-	.	gene_id "MSTRG.192695"; transcript_id "MSTRG.192695.130"; exon_number "2";
chr8	StringTie	exon	144317022	144317109	1000	-	.	gene_id "MSTRG.192695"; transcript_id "MSTRG.192695.130"; exon_number "3";
chr8	StringTie	exon	144317187	144317252	1000	-	.	gene_id "MSTRG.192695"; transcript_id "MSTRG.192695.130"; exon_number "4";
chr8	StringTie	exon	144317333	144317445	1000	-	.	gene_id "MSTRG.192695"; transcript_id "MSTRG.192695.130"; exon_number "5";
chr8	StringTie	exon	144317544	144317588	1000	-	.	gene_id "MSTRG.192695"; transcript_id "MSTRG.192695.130"; exon_number "6";
chr8	StringTie	exon	144317671	144317712	1000	-	.	gene_id "MSTRG.192695"; transcript_id "MSTRG.192695.130"; exon_number "7";
chr8	StringTie	exon	144317784	144317822	1000	-	.	gene_id "MSTRG.192695"; transcript_id "MSTRG.192695.130"; exon_number "8";
chr8	StringTie	exon	144317914	144318017	1000	-	.	gene_id "MSTRG.192695"; transcript_id "MSTRG.192695.130"; exon_number "9";
chr8	StringTie	exon	144318095	144318169	1000	-	.	gene_id "MSTRG.192695"; transcript_id "MSTRG.192695.130"; exon_number "10";
chr8	StringTie	exon	144318261	144318362	1000	-	.	gene_id "MSTRG.192695"; transcript_id "MSTRG.192695.130"; exon_number "11";
chr8	StringTie	exon	144318461	144318566	1000	-	.	gene_id "MSTRG.192695"; transcript_id "MSTRG.192695.130"; exon_number "12";
chr8	StringTie	exon	144318699	144318751	1000	-	.	gene_id "MSTRG.192695"; transcript_id "MSTRG.192695.130"; exon_number "13";
chr8	StringTie	exon	144318835	144318920	1000	-	.	gene_id "MSTRG.192695"; transcript_id "MSTRG.192695.130"; exon_number "14";
chr8	StringTie	exon	144319028	144319068	1000	-	.	gene_id "MSTRG.192695"; transcript_id "MSTRG.192695.130"; exon_number "15";
chr8	StringTie	exon	144321321	144321408	1000	-	.	gene_id "MSTRG.192695"; transcript_id "MSTRG.192695.130"; exon_number "16";
chr8	StringTie	exon	144326258	144326317	1000	-	.	gene_id "MSTRG.192695"; transcript_id "MSTRG.192695.130"; exon_number "17";
chr8	StringTie	transcript	144316250	144326570	1000	-	.	gene_id "MSTRG.192695"; transcript_id "MSTRG.192695.131";
chr8	StringTie	exon	144316250	144316709	1000	-	.	gene_id "MSTRG.192695"; transcript_id "MSTRG.192695.131"; exon_number "1";
chr8	StringTie	exon	144316853	144316915	1000	-	.	gene_id "MSTRG.192695"; transcript_id "MSTRG.192695.131"; exon_number "2";
chr8	StringTie	exon	144317022	144317109	1000	-	.	gene_id "MSTRG.192695"; transcript_id "MSTRG.192695.131"; exon_number "3";
chr8	StringTie	exon	144317187	144317252	1000	-	.	gene_id "MSTRG.192695"; transcript_id "MSTRG.192695.131"; exon_number "4";
chr8	StringTie	exon	144317333	144317445	1000	-	.	gene_id "MSTRG.192695"; transcript_id "MSTRG.192695.131"; exon_number "5";
chr8	StringTie	exon	144317544	144317588	1000	-	.	gene_id "MSTRG.192695"; transcript_id "MSTRG.192695.131"; exon_number "6";
chr8	StringTie	exon	144317671	144317712	1000	-	.	gene_id "MSTRG.192695"; transcript_id "MSTRG.192695.131"; exon_number "7";
chr8	StringTie	exon	144317784	144317822	1000	-	.	gene_id "MSTRG.192695"; transcript_id "MSTRG.192695.131"; exon_number "8";
chr8	StringTie	exon	144317914	144318017	1000	-	.	gene_id "MSTRG.192695"; transcript_id "MSTRG.192695.131"; exon_number "9";
chr8	StringTie	exon	144318095	144318169	1000	-	.	gene_id "MSTRG.192695"; transcript_id "MSTRG.192695.131"; exon_number "10";
chr8	StringTie	exon	144318261	144318362	1000	-	.	gene_id "MSTRG.192695"; transcript_id "MSTRG.192695.131"; exon_number "11";
chr8	StringTie	exon	144318461	144318566	1000	-	.	gene_id "MSTRG.192695"; transcript_id "MSTRG.192695.131"; exon_number "12";
chr8	StringTie	exon	144318699	144318751	1000	-	.	gene_id "MSTRG.192695"; transcript_id "MSTRG.192695.131"; exon_number "13";
chr8	StringTie	exon	144318835	144318920	1000	-	.	gene_id "MSTRG.192695"; transcript_id "MSTRG.192695.131"; exon_number "14";
chr8	StringTie	exon	144319028	144319068	1000	-	.	gene_id "MSTRG.192695"; transcript_id "MSTRG.192695.131"; exon_number "15";
chr8	StringTie	exon	144321321	144321408	1000	-	.	gene_id "MSTRG.192695"; transcript_id "MSTRG.192695.131"; exon_number "16";
chr8	StringTie	exon	144321950	144323973	1000	-	.	gene_id "MSTRG.192695"; transcript_id "MSTRG.192695.131"; exon_number "17";
chr8	StringTie	exon	144325298	144326570	1000	-	.	gene_id "MSTRG.192695"; transcript_id "MSTRG.192695.131"; exon_number "18";
chr8	StringTie	transcript	144316252	144320796	1000	-	.	gene_id "MSTRG.192695"; transcript_id "MSTRG.192695.132";
chr8	StringTie	exon	144316252	144316709	1000	-	.	gene_id "MSTRG.192695"; transcript_id "MSTRG.192695.132"; exon_number "1";
chr8	StringTie	exon	144316853	144316915	1000	-	.	gene_id "MSTRG.192695"; transcript_id "MSTRG.192695.132"; exon_number "2";
chr8	StringTie	exon	144317022	144317252	1000	-	.	gene_id "MSTRG.192695"; transcript_id "MSTRG.192695.132"; exon_number "3";
chr8	StringTie	exon	144317333	144317445	1000	-	.	gene_id "MSTRG.192695"; transcript_id "MSTRG.192695.132"; exon_number "4";
chr8	StringTie	exon	144317544	144317588	1000	-	.	gene_id "MSTRG.192695"; transcript_id "MSTRG.192695.132"; exon_number "5";
chr8	StringTie	exon	144317671	144317712	1000	-	.	gene_id "MSTRG.192695"; transcript_id "MSTRG.192695.132"; exon_number "6";
chr8	StringTie	exon	144317784	144317822	1000	-	.	gene_id "MSTRG.192695"; transcript_id "MSTRG.192695.132"; exon_number "7";
chr8	StringTie	exon	144317914	144318017	1000	-	.	gene_id "MSTRG.192695"; transcript_id "MSTRG.192695.132"; exon_number "8";
chr8	StringTie	exon	144318095	144318362	1000	-	.	gene_id "MSTRG.192695"; transcript_id "MSTRG.192695.132"; exon_number "9";
chr8	StringTie	exon	144318461	144318751	1000	-	.	gene_id "MSTRG.192695"; transcript_id "MSTRG.192695.132"; exon_number "10";
chr8	StringTie	exon	144318835	144318920	1000	-	.	gene_id "MSTRG.192695"; transcript_id "MSTRG.192695.132"; exon_number "11";
chr8	StringTie	exon	144319028	144319068	1000	-	.	gene_id "MSTRG.192695"; transcript_id "MSTRG.192695.132"; exon_number "12";
chr8	StringTie	exon	144320749	144320796	1000	-	.	gene_id "MSTRG.192695"; transcript_id "MSTRG.192695.132"; exon_number "13";
chr8	StringTie	transcript	144316255	144321439	1000	-	.	gene_id "MSTRG.192695"; transcript_id "MSTRG.192695.133";
chr8	StringTie	exon	144316255	144316709	1000	-	.	gene_id "MSTRG.192695"; transcript_id "MSTRG.192695.133"; exon_number "1";
chr8	StringTie	exon	144316853	144316915	1000	-	.	gene_id "MSTRG.192695"; transcript_id "MSTRG.192695.133"; exon_number "2";
chr8	StringTie	exon	144317022	144317252	1000	-	.	gene_id "MSTRG.192695"; transcript_id "MSTRG.192695.133"; exon_number "3";
chr8	StringTie	exon	144317333	144317445	1000	-	.	gene_id "MSTRG.192695"; transcript_id "MSTRG.192695.133"; exon_number "4";
chr8	StringTie	exon	144317544	144317588	1000	-	.	gene_id "MSTRG.192695"; transcript_id "MSTRG.192695.133"; exon_number "5";
chr8	StringTie	exon	144317671	144317712	1000	-	.	gene_id "MSTRG.192695"; transcript_id "MSTRG.192695.133"; exon_number "6";
chr8	StringTie	exon	144317784	144317822	1000	-	.	gene_id "MSTRG.192695"; transcript_id "MSTRG.192695.133"; exon_number "7";
chr8	StringTie	exon	144317914	144318017	1000	-	.	gene_id "MSTRG.192695"; transcript_id "MSTRG.192695.133"; exon_number "8";
chr8	StringTie	exon	144318095	144318169	1000	-	.	gene_id "MSTRG.192695"; transcript_id "MSTRG.192695.133"; exon_number "9";
chr8	StringTie	exon	144318261	144318362	1000	-	.	gene_id "MSTRG.192695"; transcript_id "MSTRG.192695.133"; exon_number "10";
chr8	StringTie	exon	144318461	144318563	1000	-	.	gene_id "MSTRG.192695"; transcript_id "MSTRG.192695.133"; exon_number "11";
chr8	StringTie	exon	144318697	144318751	1000	-	.	gene_id "MSTRG.192695"; transcript_id "MSTRG.192695.133"; exon_number "12";
chr8	StringTie	exon	144318835	144318920	1000	-	.	gene_id "MSTRG.192695"; transcript_id "MSTRG.192695.133"; exon_number "13";
chr8	StringTie	exon	144319028	144319068	1000	-	.	gene_id "MSTRG.192695"; transcript_id "MSTRG.192695.133"; exon_number "14";
chr8	StringTie	exon	144321321	144321439	1000	-	.	gene_id "MSTRG.192695"; transcript_id "MSTRG.192695.133"; exon_number "15";
chr8	StringTie	transcript	144316255	144324018	1000	-	.	gene_id "MSTRG.192695"; transcript_id "MSTRG.192695.134";
chr8	StringTie	exon	144316255	144316709	1000	-	.	gene_id "MSTRG.192695"; transcript_id "MSTRG.192695.134"; exon_number "1";
chr8	StringTie	exon	144316853	144316915	1000	-	.	gene_id "MSTRG.192695"; transcript_id "MSTRG.192695.134"; exon_number "2";
chr8	StringTie	exon	144317022	144317109	1000	-	.	gene_id "MSTRG.192695"; transcript_id "MSTRG.192695.134"; exon_number "3";
chr8	StringTie	exon	144317187	144317252	1000	-	.	gene_id "MSTRG.192695"; transcript_id "MSTRG.192695.134"; exon_number "4";
chr8	StringTie	exon	144317333	144317445	1000	-	.	gene_id "MSTRG.192695"; transcript_id "MSTRG.192695.134"; exon_number "5";
chr8	StringTie	exon	144317544	144317588	1000	-	.	gene_id "MSTRG.192695"; transcript_id "MSTRG.192695.134"; exon_number "6";
chr8	StringTie	exon	144317671	144317712	1000	-	.	gene_id "MSTRG.192695"; transcript_id "MSTRG.192695.134"; exon_number "7";
chr8	StringTie	exon	144317784	144317822	1000	-	.	gene_id "MSTRG.192695"; transcript_id "MSTRG.192695.134"; exon_number "8";
chr8	StringTie	exon	144317914	144318017	1000	-	.	gene_id "MSTRG.192695"; transcript_id "MSTRG.192695.134"; exon_number "9";
chr8	StringTie	exon	144318095	144318169	1000	-	.	gene_id "MSTRG.192695"; transcript_id "MSTRG.192695.134"; exon_number "10";
chr8	StringTie	exon	144318261	144318362	1000	-	.	gene_id "MSTRG.192695"; transcript_id "MSTRG.192695.134"; exon_number "11";
chr8	StringTie	exon	144318461	144318566	1000	-	.	gene_id "MSTRG.192695"; transcript_id "MSTRG.192695.134"; exon_number "12";
chr8	StringTie	exon	144318699	144318751	1000	-	.	gene_id "MSTRG.192695"; transcript_id "MSTRG.192695.134"; exon_number "13";
chr8	StringTie	exon	144318835	144318920	1000	-	.	gene_id "MSTRG.192695"; transcript_id "MSTRG.192695.134"; exon_number "14";
chr8	StringTie	exon	144319028	144319068	1000	-	.	gene_id "MSTRG.192695"; transcript_id "MSTRG.192695.134"; exon_number "15";
chr8	StringTie	exon	144321321	144321408	1000	-	.	gene_id "MSTRG.192695"; transcript_id "MSTRG.192695.134"; exon_number "16";
chr8	StringTie	exon	144323745	144324018	1000	-	.	gene_id "MSTRG.192695"; transcript_id "MSTRG.192695.134"; exon_number "17";
chr8	StringTie	transcript	144316256	144326889	1000	-	.	gene_id "MSTRG.192695"; transcript_id "MSTRG.192695.135";
chr8	StringTie	exon	144316256	144316673	1000	-	.	gene_id "MSTRG.192695"; transcript_id "MSTRG.192695.135"; exon_number "1";
chr8	StringTie	exon	144316853	144316915	1000	-	.	gene_id "MSTRG.192695"; transcript_id "MSTRG.192695.135"; exon_number "2";
chr8	StringTie	exon	144317022	144317109	1000	-	.	gene_id "MSTRG.192695"; transcript_id "MSTRG.192695.135"; exon_number "3";
chr8	StringTie	exon	144317544	144317588	1000	-	.	gene_id "MSTRG.192695"; transcript_id "MSTRG.192695.135"; exon_number "4";
chr8	StringTie	exon	144317671	144317712	1000	-	.	gene_id "MSTRG.192695"; transcript_id "MSTRG.192695.135"; exon_number "5";
chr8	StringTie	exon	144317784	144317822	1000	-	.	gene_id "MSTRG.192695"; transcript_id "MSTRG.192695.135"; exon_number "6";
chr8	StringTie	exon	144317914	144318017	1000	-	.	gene_id "MSTRG.192695"; transcript_id "MSTRG.192695.135"; exon_number "7";
chr8	StringTie	exon	144318095	144318169	1000	-	.	gene_id "MSTRG.192695"; transcript_id "MSTRG.192695.135"; exon_number "8";
chr8	StringTie	exon	144318261	144318362	1000	-	.	gene_id "MSTRG.192695"; transcript_id "MSTRG.192695.135"; exon_number "9";
chr8	StringTie	exon	144318461	144318566	1000	-	.	gene_id "MSTRG.192695"; transcript_id "MSTRG.192695.135"; exon_number "10";
chr8	StringTie	exon	144318699	144318751	1000	-	.	gene_id "MSTRG.192695"; transcript_id "MSTRG.192695.135"; exon_number "11";
chr8	StringTie	exon	144318835	144318920	1000	-	.	gene_id "MSTRG.192695"; transcript_id "MSTRG.192695.135"; exon_number "12";
chr8	StringTie	exon	144319028	144319068	1000	-	.	gene_id "MSTRG.192695"; transcript_id "MSTRG.192695.135"; exon_number "13";
chr8	StringTie	exon	144321321	144321408	1000	-	.	gene_id "MSTRG.192695"; transcript_id "MSTRG.192695.135"; exon_number "14";
chr8	StringTie	exon	144326437	144326889	1000	-	.	gene_id "MSTRG.192695"; transcript_id "MSTRG.192695.135"; exon_number "15";
chr8	StringTie	transcript	144316259	144321028	1000	-	.	gene_id "MSTRG.192695"; transcript_id "MSTRG.192695.136";
chr8	StringTie	exon	144316259	144316709	1000	-	.	gene_id "MSTRG.192695"; transcript_id "MSTRG.192695.136"; exon_number "1";
chr8	StringTie	exon	144316853	144316915	1000	-	.	gene_id "MSTRG.192695"; transcript_id "MSTRG.192695.136"; exon_number "2";
chr8	StringTie	exon	144317022	144317109	1000	-	.	gene_id "MSTRG.192695"; transcript_id "MSTRG.192695.136"; exon_number "3";
chr8	StringTie	exon	144317187	144317252	1000	-	.	gene_id "MSTRG.192695"; transcript_id "MSTRG.192695.136"; exon_number "4";
chr8	StringTie	exon	144317333	144317445	1000	-	.	gene_id "MSTRG.192695"; transcript_id "MSTRG.192695.136"; exon_number "5";
chr8	StringTie	exon	144317544	144317588	1000	-	.	gene_id "MSTRG.192695"; transcript_id "MSTRG.192695.136"; exon_number "6";
chr8	StringTie	exon	144317671	144317712	1000	-	.	gene_id "MSTRG.192695"; transcript_id "MSTRG.192695.136"; exon_number "7";
chr8	StringTie	exon	144317784	144317822	1000	-	.	gene_id "MSTRG.192695"; transcript_id "MSTRG.192695.136"; exon_number "8";
chr8	StringTie	exon	144317914	144318017	1000	-	.	gene_id "MSTRG.192695"; transcript_id "MSTRG.192695.136"; exon_number "9";
chr8	StringTie	exon	144318095	144318169	1000	-	.	gene_id "MSTRG.192695"; transcript_id "MSTRG.192695.136"; exon_number "10";
chr8	StringTie	exon	144318261	144318362	1000	-	.	gene_id "MSTRG.192695"; transcript_id "MSTRG.192695.136"; exon_number "11";
chr8	StringTie	exon	144318461	144318566	1000	-	.	gene_id "MSTRG.192695"; transcript_id "MSTRG.192695.136"; exon_number "12";
chr8	StringTie	exon	144318699	144318751	1000	-	.	gene_id "MSTRG.192695"; transcript_id "MSTRG.192695.136"; exon_number "13";
chr8	StringTie	exon	144318835	144318920	1000	-	.	gene_id "MSTRG.192695"; transcript_id "MSTRG.192695.136"; exon_number "14";
chr8	StringTie	exon	144319028	144319068	1000	-	.	gene_id "MSTRG.192695"; transcript_id "MSTRG.192695.136"; exon_number "15";
chr8	StringTie	exon	144320997	144321028	1000	-	.	gene_id "MSTRG.192695"; transcript_id "MSTRG.192695.136"; exon_number "16";
chr8	StringTie	transcript	144316261	144324496	1000	-	.	gene_id "MSTRG.192695"; transcript_id "MSTRG.192695.137";
chr8	StringTie	exon	144316261	144316709	1000	-	.	gene_id "MSTRG.192695"; transcript_id "MSTRG.192695.137"; exon_number "1";
chr8	StringTie	exon	144316853	144316915	1000	-	.	gene_id "MSTRG.192695"; transcript_id "MSTRG.192695.137"; exon_number "2";
chr8	StringTie	exon	144317022	144317109	1000	-	.	gene_id "MSTRG.192695"; transcript_id "MSTRG.192695.137"; exon_number "3";
chr8	StringTie	exon	144317544	144317588	1000	-	.	gene_id "MSTRG.192695"; transcript_id "MSTRG.192695.137"; exon_number "4";
chr8	StringTie	exon	144317671	144317712	1000	-	.	gene_id "MSTRG.192695"; transcript_id "MSTRG.192695.137"; exon_number "5";
chr8	StringTie	exon	144317784	144317822	1000	-	.	gene_id "MSTRG.192695"; transcript_id "MSTRG.192695.137"; exon_number "6";
chr8	StringTie	exon	144317914	144318017	1000	-	.	gene_id "MSTRG.192695"; transcript_id "MSTRG.192695.137"; exon_number "7";
chr8	StringTie	exon	144318095	144318169	1000	-	.	gene_id "MSTRG.192695"; transcript_id "MSTRG.192695.137"; exon_number "8";
chr8	StringTie	exon	144318261	144318362	1000	-	.	gene_id "MSTRG.192695"; transcript_id "MSTRG.192695.137"; exon_number "9";
chr8	StringTie	exon	144318461	144318566	1000	-	.	gene_id "MSTRG.192695"; transcript_id "MSTRG.192695.137"; exon_number "10";
chr8	StringTie	exon	144318699	144318751	1000	-	.	gene_id "MSTRG.192695"; transcript_id "MSTRG.192695.137"; exon_number "11";
chr8	StringTie	exon	144318835	144318920	1000	-	.	gene_id "MSTRG.192695"; transcript_id "MSTRG.192695.137"; exon_number "12";
chr8	StringTie	exon	144319028	144319068	1000	-	.	gene_id "MSTRG.192695"; transcript_id "MSTRG.192695.137"; exon_number "13";
chr8	StringTie	exon	144321321	144321408	1000	-	.	gene_id "MSTRG.192695"; transcript_id "MSTRG.192695.137"; exon_number "14";
chr8	StringTie	exon	144323961	144324496	1000	-	.	gene_id "MSTRG.192695"; transcript_id "MSTRG.192695.137"; exon_number "15";
chr8	StringTie	transcript	144316263	144324328	1000	-	.	gene_id "MSTRG.192695"; transcript_id "MSTRG.192695.138";
chr8	StringTie	exon	144316263	144316709	1000	-	.	gene_id "MSTRG.192695"; transcript_id "MSTRG.192695.138"; exon_number "1";
chr8	StringTie	exon	144316853	144316915	1000	-	.	gene_id "MSTRG.192695"; transcript_id "MSTRG.192695.138"; exon_number "2";
chr8	StringTie	exon	144317022	144317109	1000	-	.	gene_id "MSTRG.192695"; transcript_id "MSTRG.192695.138"; exon_number "3";
chr8	StringTie	exon	144317187	144317252	1000	-	.	gene_id "MSTRG.192695"; transcript_id "MSTRG.192695.138"; exon_number "4";
chr8	StringTie	exon	144317333	144317445	1000	-	.	gene_id "MSTRG.192695"; transcript_id "MSTRG.192695.138"; exon_number "5";
chr8	StringTie	exon	144317544	144317588	1000	-	.	gene_id "MSTRG.192695"; transcript_id "MSTRG.192695.138"; exon_number "6";
chr8	StringTie	exon	144317671	144317712	1000	-	.	gene_id "MSTRG.192695"; transcript_id "MSTRG.192695.138"; exon_number "7";
chr8	StringTie	exon	144317784	144317822	1000	-	.	gene_id "MSTRG.192695"; transcript_id "MSTRG.192695.138"; exon_number "8";
chr8	StringTie	exon	144317914	144318017	1000	-	.	gene_id "MSTRG.192695"; transcript_id "MSTRG.192695.138"; exon_number "9";
chr8	StringTie	exon	144318095	144318169	1000	-	.	gene_id "MSTRG.192695"; transcript_id "MSTRG.192695.138"; exon_number "10";
chr8	StringTie	exon	144318261	144318362	1000	-	.	gene_id "MSTRG.192695"; transcript_id "MSTRG.192695.138"; exon_number "11";
chr8	StringTie	exon	144318461	144318566	1000	-	.	gene_id "MSTRG.192695"; transcript_id "MSTRG.192695.138"; exon_number "12";
chr8	StringTie	exon	144318699	144318751	1000	-	.	gene_id "MSTRG.192695"; transcript_id "MSTRG.192695.138"; exon_number "13";
chr8	StringTie	exon	144318835	144318920	1000	-	.	gene_id "MSTRG.192695"; transcript_id "MSTRG.192695.138"; exon_number "14";
chr8	StringTie	exon	144319028	144319068	1000	-	.	gene_id "MSTRG.192695"; transcript_id "MSTRG.192695.138"; exon_number "15";
chr8	StringTie	exon	144321321	144321408	1000	-	.	gene_id "MSTRG.192695"; transcript_id "MSTRG.192695.138"; exon_number "16";
chr8	StringTie	exon	144323892	144323973	1000	-	.	gene_id "MSTRG.192695"; transcript_id "MSTRG.192695.138"; exon_number "17";
chr8	StringTie	exon	144324166	144324328	1000	-	.	gene_id "MSTRG.192695"; transcript_id "MSTRG.192695.138"; exon_number "18";
chr8	StringTie	transcript	144316264	144326931	1000	-	.	gene_id "MSTRG.192695"; transcript_id "MSTRG.192695.139";
chr8	StringTie	exon	144316264	144316673	1000	-	.	gene_id "MSTRG.192695"; transcript_id "MSTRG.192695.139"; exon_number "1";
chr8	StringTie	exon	144316853	144316915	1000	-	.	gene_id "MSTRG.192695"; transcript_id "MSTRG.192695.139"; exon_number "2";
chr8	StringTie	exon	144317022	144317109	1000	-	.	gene_id "MSTRG.192695"; transcript_id "MSTRG.192695.139"; exon_number "3";
chr8	StringTie	exon	144317187	144317252	1000	-	.	gene_id "MSTRG.192695"; transcript_id "MSTRG.192695.139"; exon_number "4";
chr8	StringTie	exon	144317333	144317445	1000	-	.	gene_id "MSTRG.192695"; transcript_id "MSTRG.192695.139"; exon_number "5";
chr8	StringTie	exon	144317544	144317588	1000	-	.	gene_id "MSTRG.192695"; transcript_id "MSTRG.192695.139"; exon_number "6";
chr8	StringTie	exon	144317671	144317712	1000	-	.	gene_id "MSTRG.192695"; transcript_id "MSTRG.192695.139"; exon_number "7";
chr8	StringTie	exon	144317784	144317822	1000	-	.	gene_id "MSTRG.192695"; transcript_id "MSTRG.192695.139"; exon_number "8";
chr8	StringTie	exon	144317914	144318017	1000	-	.	gene_id "MSTRG.192695"; transcript_id "MSTRG.192695.139"; exon_number "9";
chr8	StringTie	exon	144318095	144318362	1000	-	.	gene_id "MSTRG.192695"; transcript_id "MSTRG.192695.139"; exon_number "10";
chr8	StringTie	exon	144318461	144318566	1000	-	.	gene_id "MSTRG.192695"; transcript_id "MSTRG.192695.139"; exon_number "11";
chr8	StringTie	exon	144318699	144318751	1000	-	.	gene_id "MSTRG.192695"; transcript_id "MSTRG.192695.139"; exon_number "12";
chr8	StringTie	exon	144318835	144318920	1000	-	.	gene_id "MSTRG.192695"; transcript_id "MSTRG.192695.139"; exon_number "13";
chr8	StringTie	exon	144319028	144319068	1000	-	.	gene_id "MSTRG.192695"; transcript_id "MSTRG.192695.139"; exon_number "14";
chr8	StringTie	exon	144321321	144321408	1000	-	.	gene_id "MSTRG.192695"; transcript_id "MSTRG.192695.139"; exon_number "15";
chr8	StringTie	exon	144326258	144326931	1000	-	.	gene_id "MSTRG.192695"; transcript_id "MSTRG.192695.139"; exon_number "16";
chr8	StringTie	transcript	144261110	144327055	1000	-	.	gene_id "MSTRG.192695"; transcript_id "MSTRG.192695.14";
chr8	StringTie	exon	144261110	144261131	1000	-	.	gene_id "MSTRG.192695"; transcript_id "MSTRG.192695.14"; exon_number "1";
chr8	StringTie	exon	144261782	144262317	1000	-	.	gene_id "MSTRG.192695"; transcript_id "MSTRG.192695.14"; exon_number "2";
chr8	StringTie	exon	144262396	144262503	1000	-	.	gene_id "MSTRG.192695"; transcript_id "MSTRG.192695.14"; exon_number "3";
chr8	StringTie	exon	144262588	144262672	1000	-	.	gene_id "MSTRG.192695"; transcript_id "MSTRG.192695.14"; exon_number "4";
chr8	StringTie	exon	144262853	144263141	1000	-	.	gene_id "MSTRG.192695"; transcript_id "MSTRG.192695.14"; exon_number "5";
chr8	StringTie	exon	144263221	144263401	1000	-	.	gene_id "MSTRG.192695"; transcript_id "MSTRG.192695.14"; exon_number "6";
chr8	StringTie	exon	144263478	144263610	1000	-	.	gene_id "MSTRG.192695"; transcript_id "MSTRG.192695.14"; exon_number "7";
chr8	StringTie	exon	144263692	144263761	1000	-	.	gene_id "MSTRG.192695"; transcript_id "MSTRG.192695.14"; exon_number "8";
chr8	StringTie	exon	144263831	144263911	1000	-	.	gene_id "MSTRG.192695"; transcript_id "MSTRG.192695.14"; exon_number "9";
chr8	StringTie	exon	144263981	144264142	1000	-	.	gene_id "MSTRG.192695"; transcript_id "MSTRG.192695.14"; exon_number "10";
chr8	StringTie	exon	144264225	144264437	1000	-	.	gene_id "MSTRG.192695"; transcript_id "MSTRG.192695.14"; exon_number "11";
chr8	StringTie	exon	144264515	144264616	1000	-	.	gene_id "MSTRG.192695"; transcript_id "MSTRG.192695.14"; exon_number "12";
chr8	StringTie	exon	144264714	144264831	1000	-	.	gene_id "MSTRG.192695"; transcript_id "MSTRG.192695.14"; exon_number "13";
chr8	StringTie	exon	144264917	144265071	1000	-	.	gene_id "MSTRG.192695"; transcript_id "MSTRG.192695.14"; exon_number "14";
chr8	StringTie	exon	144276224	144276304	1000	-	.	gene_id "MSTRG.192695"; transcript_id "MSTRG.192695.14"; exon_number "15";
chr8	StringTie	exon	144289095	144289304	1000	-	.	gene_id "MSTRG.192695"; transcript_id "MSTRG.192695.14"; exon_number "16";
chr8	StringTie	exon	144291272	144291550	1000	-	.	gene_id "MSTRG.192695"; transcript_id "MSTRG.192695.14"; exon_number "17";
chr8	StringTie	exon	144311730	144311809	1000	-	.	gene_id "MSTRG.192695"; transcript_id "MSTRG.192695.14"; exon_number "18";
chr8	StringTie	exon	144312016	144312183	1000	-	.	gene_id "MSTRG.192695"; transcript_id "MSTRG.192695.14"; exon_number "19";
chr8	StringTie	exon	144313551	144313610	1000	-	.	gene_id "MSTRG.192695"; transcript_id "MSTRG.192695.14"; exon_number "20";
chr8	StringTie	exon	144314566	144316709	1000	-	.	gene_id "MSTRG.192695"; transcript_id "MSTRG.192695.14"; exon_number "21";
chr8	StringTie	exon	144316853	144316915	1000	-	.	gene_id "MSTRG.192695"; transcript_id "MSTRG.192695.14"; exon_number "22";
chr8	StringTie	exon	144317022	144317109	1000	-	.	gene_id "MSTRG.192695"; transcript_id "MSTRG.192695.14"; exon_number "23";
chr8	StringTie	exon	144317187	144317252	1000	-	.	gene_id "MSTRG.192695"; transcript_id "MSTRG.192695.14"; exon_number "24";
chr8	StringTie	exon	144317333	144317445	1000	-	.	gene_id "MSTRG.192695"; transcript_id "MSTRG.192695.14"; exon_number "25";
chr8	StringTie	exon	144317544	144317588	1000	-	.	gene_id "MSTRG.192695"; transcript_id "MSTRG.192695.14"; exon_number "26";
chr8	StringTie	exon	144317671	144317712	1000	-	.	gene_id "MSTRG.192695"; transcript_id "MSTRG.192695.14"; exon_number "27";
chr8	StringTie	exon	144317784	144317822	1000	-	.	gene_id "MSTRG.192695"; transcript_id "MSTRG.192695.14"; exon_number "28";
chr8	StringTie	exon	144317914	144318017	1000	-	.	gene_id "MSTRG.192695"; transcript_id "MSTRG.192695.14"; exon_number "29";
chr8	StringTie	exon	144318095	144318169	1000	-	.	gene_id "MSTRG.192695"; transcript_id "MSTRG.192695.14"; exon_number "30";
chr8	StringTie	exon	144318261	144318362	1000	-	.	gene_id "MSTRG.192695"; transcript_id "MSTRG.192695.14"; exon_number "31";
chr8	StringTie	exon	144318461	144318566	1000	-	.	gene_id "MSTRG.192695"; transcript_id "MSTRG.192695.14"; exon_number "32";
chr8	StringTie	exon	144318699	144318751	1000	-	.	gene_id "MSTRG.192695"; transcript_id "MSTRG.192695.14"; exon_number "33";
chr8	StringTie	exon	144318835	144318920	1000	-	.	gene_id "MSTRG.192695"; transcript_id "MSTRG.192695.14"; exon_number "34";
chr8	StringTie	exon	144319028	144319068	1000	-	.	gene_id "MSTRG.192695"; transcript_id "MSTRG.192695.14"; exon_number "35";
chr8	StringTie	exon	144321321	144321408	1000	-	.	gene_id "MSTRG.192695"; transcript_id "MSTRG.192695.14"; exon_number "36";
chr8	StringTie	exon	144326437	144327055	1000	-	.	gene_id "MSTRG.192695"; transcript_id "MSTRG.192695.14"; exon_number "37";
chr8	StringTie	transcript	144316269	144320323	1000	-	.	gene_id "MSTRG.192695"; transcript_id "MSTRG.192695.140";
chr8	StringTie	exon	144316269	144316709	1000	-	.	gene_id "MSTRG.192695"; transcript_id "MSTRG.192695.140"; exon_number "1";
chr8	StringTie	exon	144316853	144316915	1000	-	.	gene_id "MSTRG.192695"; transcript_id "MSTRG.192695.140"; exon_number "2";
chr8	StringTie	exon	144317022	144317252	1000	-	.	gene_id "MSTRG.192695"; transcript_id "MSTRG.192695.140"; exon_number "3";
chr8	StringTie	exon	144317333	144317445	1000	-	.	gene_id "MSTRG.192695"; transcript_id "MSTRG.192695.140"; exon_number "4";
chr8	StringTie	exon	144317544	144317588	1000	-	.	gene_id "MSTRG.192695"; transcript_id "MSTRG.192695.140"; exon_number "5";
chr8	StringTie	exon	144317671	144317712	1000	-	.	gene_id "MSTRG.192695"; transcript_id "MSTRG.192695.140"; exon_number "6";
chr8	StringTie	exon	144317784	144317822	1000	-	.	gene_id "MSTRG.192695"; transcript_id "MSTRG.192695.140"; exon_number "7";
chr8	StringTie	exon	144317914	144318017	1000	-	.	gene_id "MSTRG.192695"; transcript_id "MSTRG.192695.140"; exon_number "8";
chr8	StringTie	exon	144318095	144318169	1000	-	.	gene_id "MSTRG.192695"; transcript_id "MSTRG.192695.140"; exon_number "9";
chr8	StringTie	exon	144318261	144318362	1000	-	.	gene_id "MSTRG.192695"; transcript_id "MSTRG.192695.140"; exon_number "10";
chr8	StringTie	exon	144318461	144318566	1000	-	.	gene_id "MSTRG.192695"; transcript_id "MSTRG.192695.140"; exon_number "11";
chr8	StringTie	exon	144318699	144318751	1000	-	.	gene_id "MSTRG.192695"; transcript_id "MSTRG.192695.140"; exon_number "12";
chr8	StringTie	exon	144318835	144318920	1000	-	.	gene_id "MSTRG.192695"; transcript_id "MSTRG.192695.140"; exon_number "13";
chr8	StringTie	exon	144319028	144319068	1000	-	.	gene_id "MSTRG.192695"; transcript_id "MSTRG.192695.140"; exon_number "14";
chr8	StringTie	exon	144319342	144320323	1000	-	.	gene_id "MSTRG.192695"; transcript_id "MSTRG.192695.140"; exon_number "15";
chr8	StringTie	transcript	144316274	144318751	1000	-	.	gene_id "MSTRG.192695"; transcript_id "MSTRG.192695.141";
chr8	StringTie	exon	144316274	144316709	1000	-	.	gene_id "MSTRG.192695"; transcript_id "MSTRG.192695.141"; exon_number "1";
chr8	StringTie	exon	144316853	144316915	1000	-	.	gene_id "MSTRG.192695"; transcript_id "MSTRG.192695.141"; exon_number "2";
chr8	StringTie	exon	144317022	144317109	1000	-	.	gene_id "MSTRG.192695"; transcript_id "MSTRG.192695.141"; exon_number "3";
chr8	StringTie	exon	144317187	144317252	1000	-	.	gene_id "MSTRG.192695"; transcript_id "MSTRG.192695.141"; exon_number "4";
chr8	StringTie	exon	144317333	144317445	1000	-	.	gene_id "MSTRG.192695"; transcript_id "MSTRG.192695.141"; exon_number "5";
chr8	StringTie	exon	144317544	144317588	1000	-	.	gene_id "MSTRG.192695"; transcript_id "MSTRG.192695.141"; exon_number "6";
chr8	StringTie	exon	144317671	144317712	1000	-	.	gene_id "MSTRG.192695"; transcript_id "MSTRG.192695.141"; exon_number "7";
chr8	StringTie	exon	144317784	144317822	1000	-	.	gene_id "MSTRG.192695"; transcript_id "MSTRG.192695.141"; exon_number "8";
chr8	StringTie	exon	144317914	144318017	1000	-	.	gene_id "MSTRG.192695"; transcript_id "MSTRG.192695.141"; exon_number "9";
chr8	StringTie	exon	144318095	144318169	1000	-	.	gene_id "MSTRG.192695"; transcript_id "MSTRG.192695.141"; exon_number "10";
chr8	StringTie	exon	144318261	144318362	1000	-	.	gene_id "MSTRG.192695"; transcript_id "MSTRG.192695.141"; exon_number "11";
chr8	StringTie	exon	144318463	144318566	1000	-	.	gene_id "MSTRG.192695"; transcript_id "MSTRG.192695.141"; exon_number "12";
chr8	StringTie	exon	144318699	144318751	1000	-	.	gene_id "MSTRG.192695"; transcript_id "MSTRG.192695.141"; exon_number "13";
chr8	StringTie	transcript	144316274	144322075	1000	-	.	gene_id "MSTRG.192695"; transcript_id "MSTRG.192695.142";
chr8	StringTie	exon	144316274	144316709	1000	-	.	gene_id "MSTRG.192695"; transcript_id "MSTRG.192695.142"; exon_number "1";
chr8	StringTie	exon	144316853	144316915	1000	-	.	gene_id "MSTRG.192695"; transcript_id "MSTRG.192695.142"; exon_number "2";
chr8	StringTie	exon	144317022	144317109	1000	-	.	gene_id "MSTRG.192695"; transcript_id "MSTRG.192695.142"; exon_number "3";
chr8	StringTie	exon	144317187	144317252	1000	-	.	gene_id "MSTRG.192695"; transcript_id "MSTRG.192695.142"; exon_number "4";
chr8	StringTie	exon	144317333	144317445	1000	-	.	gene_id "MSTRG.192695"; transcript_id "MSTRG.192695.142"; exon_number "5";
chr8	StringTie	exon	144317544	144317588	1000	-	.	gene_id "MSTRG.192695"; transcript_id "MSTRG.192695.142"; exon_number "6";
chr8	StringTie	exon	144317671	144317712	1000	-	.	gene_id "MSTRG.192695"; transcript_id "MSTRG.192695.142"; exon_number "7";
chr8	StringTie	exon	144317784	144317822	1000	-	.	gene_id "MSTRG.192695"; transcript_id "MSTRG.192695.142"; exon_number "8";
chr8	StringTie	exon	144317914	144318017	1000	-	.	gene_id "MSTRG.192695"; transcript_id "MSTRG.192695.142"; exon_number "9";
chr8	StringTie	exon	144318095	144318566	1000	-	.	gene_id "MSTRG.192695"; transcript_id "MSTRG.192695.142"; exon_number "10";
chr8	StringTie	exon	144318699	144318751	1000	-	.	gene_id "MSTRG.192695"; transcript_id "MSTRG.192695.142"; exon_number "11";
chr8	StringTie	exon	144318835	144318920	1000	-	.	gene_id "MSTRG.192695"; transcript_id "MSTRG.192695.142"; exon_number "12";
chr8	StringTie	exon	144319028	144319068	1000	-	.	gene_id "MSTRG.192695"; transcript_id "MSTRG.192695.142"; exon_number "13";
chr8	StringTie	exon	144321321	144321408	1000	-	.	gene_id "MSTRG.192695"; transcript_id "MSTRG.192695.142"; exon_number "14";
chr8	StringTie	exon	144322059	144322075	1000	-	.	gene_id "MSTRG.192695"; transcript_id "MSTRG.192695.142"; exon_number "15";
chr8	StringTie	transcript	144316275	144321428	1000	-	.	gene_id "MSTRG.192695"; transcript_id "MSTRG.192695.143";
chr8	StringTie	exon	144316275	144316709	1000	-	.	gene_id "MSTRG.192695"; transcript_id "MSTRG.192695.143"; exon_number "1";
chr8	StringTie	exon	144316853	144316915	1000	-	.	gene_id "MSTRG.192695"; transcript_id "MSTRG.192695.143"; exon_number "2";
chr8	StringTie	exon	144317022	144317109	1000	-	.	gene_id "MSTRG.192695"; transcript_id "MSTRG.192695.143"; exon_number "3";
chr8	StringTie	exon	144317187	144317221	1000	-	.	gene_id "MSTRG.192695"; transcript_id "MSTRG.192695.143"; exon_number "4";
chr8	StringTie	exon	144317333	144317445	1000	-	.	gene_id "MSTRG.192695"; transcript_id "MSTRG.192695.143"; exon_number "5";
chr8	StringTie	exon	144317544	144317588	1000	-	.	gene_id "MSTRG.192695"; transcript_id "MSTRG.192695.143"; exon_number "6";
chr8	StringTie	exon	144317671	144317712	1000	-	.	gene_id "MSTRG.192695"; transcript_id "MSTRG.192695.143"; exon_number "7";
chr8	StringTie	exon	144317784	144317822	1000	-	.	gene_id "MSTRG.192695"; transcript_id "MSTRG.192695.143"; exon_number "8";
chr8	StringTie	exon	144317914	144318017	1000	-	.	gene_id "MSTRG.192695"; transcript_id "MSTRG.192695.143"; exon_number "9";
chr8	StringTie	exon	144318095	144318169	1000	-	.	gene_id "MSTRG.192695"; transcript_id "MSTRG.192695.143"; exon_number "10";
chr8	StringTie	exon	144318261	144318362	1000	-	.	gene_id "MSTRG.192695"; transcript_id "MSTRG.192695.143"; exon_number "11";
chr8	StringTie	exon	144318461	144318566	1000	-	.	gene_id "MSTRG.192695"; transcript_id "MSTRG.192695.143"; exon_number "12";
chr8	StringTie	exon	144318699	144318751	1000	-	.	gene_id "MSTRG.192695"; transcript_id "MSTRG.192695.143"; exon_number "13";
chr8	StringTie	exon	144318835	144318920	1000	-	.	gene_id "MSTRG.192695"; transcript_id "MSTRG.192695.143"; exon_number "14";
chr8	StringTie	exon	144319028	144319068	1000	-	.	gene_id "MSTRG.192695"; transcript_id "MSTRG.192695.143"; exon_number "15";
chr8	StringTie	exon	144321321	144321428	1000	-	.	gene_id "MSTRG.192695"; transcript_id "MSTRG.192695.143"; exon_number "16";
chr8	StringTie	transcript	144316276	144324558	1000	-	.	gene_id "MSTRG.192695"; transcript_id "MSTRG.192695.144";
chr8	StringTie	exon	144316276	144316709	1000	-	.	gene_id "MSTRG.192695"; transcript_id "MSTRG.192695.144"; exon_number "1";
chr8	StringTie	exon	144316853	144316915	1000	-	.	gene_id "MSTRG.192695"; transcript_id "MSTRG.192695.144"; exon_number "2";
chr8	StringTie	exon	144317022	144317109	1000	-	.	gene_id "MSTRG.192695"; transcript_id "MSTRG.192695.144"; exon_number "3";
chr8	StringTie	exon	144317187	144317252	1000	-	.	gene_id "MSTRG.192695"; transcript_id "MSTRG.192695.144"; exon_number "4";
chr8	StringTie	exon	144317333	144317445	1000	-	.	gene_id "MSTRG.192695"; transcript_id "MSTRG.192695.144"; exon_number "5";
chr8	StringTie	exon	144317544	144317588	1000	-	.	gene_id "MSTRG.192695"; transcript_id "MSTRG.192695.144"; exon_number "6";
chr8	StringTie	exon	144317671	144317712	1000	-	.	gene_id "MSTRG.192695"; transcript_id "MSTRG.192695.144"; exon_number "7";
chr8	StringTie	exon	144317784	144317822	1000	-	.	gene_id "MSTRG.192695"; transcript_id "MSTRG.192695.144"; exon_number "8";
chr8	StringTie	exon	144317914	144318017	1000	-	.	gene_id "MSTRG.192695"; transcript_id "MSTRG.192695.144"; exon_number "9";
chr8	StringTie	exon	144318095	144318169	1000	-	.	gene_id "MSTRG.192695"; transcript_id "MSTRG.192695.144"; exon_number "10";
chr8	StringTie	exon	144318261	144318362	1000	-	.	gene_id "MSTRG.192695"; transcript_id "MSTRG.192695.144"; exon_number "11";
chr8	StringTie	exon	144318461	144318566	1000	-	.	gene_id "MSTRG.192695"; transcript_id "MSTRG.192695.144"; exon_number "12";
chr8	StringTie	exon	144318699	144318751	1000	-	.	gene_id "MSTRG.192695"; transcript_id "MSTRG.192695.144"; exon_number "13";
chr8	StringTie	exon	144318835	144318920	1000	-	.	gene_id "MSTRG.192695"; transcript_id "MSTRG.192695.144"; exon_number "14";
chr8	StringTie	exon	144319028	144319068	1000	-	.	gene_id "MSTRG.192695"; transcript_id "MSTRG.192695.144"; exon_number "15";
chr8	StringTie	exon	144321321	144321408	1000	-	.	gene_id "MSTRG.192695"; transcript_id "MSTRG.192695.144"; exon_number "16";
chr8	StringTie	exon	144322112	144323973	1000	-	.	gene_id "MSTRG.192695"; transcript_id "MSTRG.192695.144"; exon_number "17";
chr8	StringTie	exon	144324166	144324558	1000	-	.	gene_id "MSTRG.192695"; transcript_id "MSTRG.192695.144"; exon_number "18";
chr8	StringTie	transcript	144316279	144320978	1000	-	.	gene_id "MSTRG.192695"; transcript_id "MSTRG.192695.145";
chr8	StringTie	exon	144316279	144316709	1000	-	.	gene_id "MSTRG.192695"; transcript_id "MSTRG.192695.145"; exon_number "1";
chr8	StringTie	exon	144316853	144316915	1000	-	.	gene_id "MSTRG.192695"; transcript_id "MSTRG.192695.145"; exon_number "2";
chr8	StringTie	exon	144317022	144317109	1000	-	.	gene_id "MSTRG.192695"; transcript_id "MSTRG.192695.145"; exon_number "3";
chr8	StringTie	exon	144317187	144317252	1000	-	.	gene_id "MSTRG.192695"; transcript_id "MSTRG.192695.145"; exon_number "4";
chr8	StringTie	exon	144317333	144317445	1000	-	.	gene_id "MSTRG.192695"; transcript_id "MSTRG.192695.145"; exon_number "5";
chr8	StringTie	exon	144317544	144317588	1000	-	.	gene_id "MSTRG.192695"; transcript_id "MSTRG.192695.145"; exon_number "6";
chr8	StringTie	exon	144317671	144317712	1000	-	.	gene_id "MSTRG.192695"; transcript_id "MSTRG.192695.145"; exon_number "7";
chr8	StringTie	exon	144317784	144317822	1000	-	.	gene_id "MSTRG.192695"; transcript_id "MSTRG.192695.145"; exon_number "8";
chr8	StringTie	exon	144317914	144318017	1000	-	.	gene_id "MSTRG.192695"; transcript_id "MSTRG.192695.145"; exon_number "9";
chr8	StringTie	exon	144318095	144318566	1000	-	.	gene_id "MSTRG.192695"; transcript_id "MSTRG.192695.145"; exon_number "10";
chr8	StringTie	exon	144318699	144318751	1000	-	.	gene_id "MSTRG.192695"; transcript_id "MSTRG.192695.145"; exon_number "11";
chr8	StringTie	exon	144318835	144318920	1000	-	.	gene_id "MSTRG.192695"; transcript_id "MSTRG.192695.145"; exon_number "12";
chr8	StringTie	exon	144319028	144319068	1000	-	.	gene_id "MSTRG.192695"; transcript_id "MSTRG.192695.145"; exon_number "13";
chr8	StringTie	exon	144320749	144320978	1000	-	.	gene_id "MSTRG.192695"; transcript_id "MSTRG.192695.145"; exon_number "14";
chr8	StringTie	transcript	144316279	144326872	1000	-	.	gene_id "MSTRG.192695"; transcript_id "MSTRG.192695.146";
chr8	StringTie	exon	144316279	144316709	1000	-	.	gene_id "MSTRG.192695"; transcript_id "MSTRG.192695.146"; exon_number "1";
chr8	StringTie	exon	144316853	144316915	1000	-	.	gene_id "MSTRG.192695"; transcript_id "MSTRG.192695.146"; exon_number "2";
chr8	StringTie	exon	144317022	144317109	1000	-	.	gene_id "MSTRG.192695"; transcript_id "MSTRG.192695.146"; exon_number "3";
chr8	StringTie	exon	144317187	144317252	1000	-	.	gene_id "MSTRG.192695"; transcript_id "MSTRG.192695.146"; exon_number "4";
chr8	StringTie	exon	144317333	144317445	1000	-	.	gene_id "MSTRG.192695"; transcript_id "MSTRG.192695.146"; exon_number "5";
chr8	StringTie	exon	144317544	144317588	1000	-	.	gene_id "MSTRG.192695"; transcript_id "MSTRG.192695.146"; exon_number "6";
chr8	StringTie	exon	144317671	144317712	1000	-	.	gene_id "MSTRG.192695"; transcript_id "MSTRG.192695.146"; exon_number "7";
chr8	StringTie	exon	144317784	144317822	1000	-	.	gene_id "MSTRG.192695"; transcript_id "MSTRG.192695.146"; exon_number "8";
chr8	StringTie	exon	144317914	144318017	1000	-	.	gene_id "MSTRG.192695"; transcript_id "MSTRG.192695.146"; exon_number "9";
chr8	StringTie	exon	144318095	144318169	1000	-	.	gene_id "MSTRG.192695"; transcript_id "MSTRG.192695.146"; exon_number "10";
chr8	StringTie	exon	144318261	144318566	1000	-	.	gene_id "MSTRG.192695"; transcript_id "MSTRG.192695.146"; exon_number "11";
chr8	StringTie	exon	144318699	144318751	1000	-	.	gene_id "MSTRG.192695"; transcript_id "MSTRG.192695.146"; exon_number "12";
chr8	StringTie	exon	144318835	144318920	1000	-	.	gene_id "MSTRG.192695"; transcript_id "MSTRG.192695.146"; exon_number "13";
chr8	StringTie	exon	144319028	144319068	1000	-	.	gene_id "MSTRG.192695"; transcript_id "MSTRG.192695.146"; exon_number "14";
chr8	StringTie	exon	144326437	144326872	1000	-	.	gene_id "MSTRG.192695"; transcript_id "MSTRG.192695.146"; exon_number "15";
chr8	StringTie	transcript	144316279	144323697	1000	-	.	gene_id "MSTRG.192695"; transcript_id "MSTRG.192695.147";
chr8	StringTie	exon	144316279	144316709	1000	-	.	gene_id "MSTRG.192695"; transcript_id "MSTRG.192695.147"; exon_number "1";
chr8	StringTie	exon	144316853	144316915	1000	-	.	gene_id "MSTRG.192695"; transcript_id "MSTRG.192695.147"; exon_number "2";
chr8	StringTie	exon	144317022	144317252	1000	-	.	gene_id "MSTRG.192695"; transcript_id "MSTRG.192695.147"; exon_number "3";
chr8	StringTie	exon	144317333	144317445	1000	-	.	gene_id "MSTRG.192695"; transcript_id "MSTRG.192695.147"; exon_number "4";
chr8	StringTie	exon	144317544	144317588	1000	-	.	gene_id "MSTRG.192695"; transcript_id "MSTRG.192695.147"; exon_number "5";
chr8	StringTie	exon	144317671	144317712	1000	-	.	gene_id "MSTRG.192695"; transcript_id "MSTRG.192695.147"; exon_number "6";
chr8	StringTie	exon	144317784	144317822	1000	-	.	gene_id "MSTRG.192695"; transcript_id "MSTRG.192695.147"; exon_number "7";
chr8	StringTie	exon	144317914	144318017	1000	-	.	gene_id "MSTRG.192695"; transcript_id "MSTRG.192695.147"; exon_number "8";
chr8	StringTie	exon	144318095	144318169	1000	-	.	gene_id "MSTRG.192695"; transcript_id "MSTRG.192695.147"; exon_number "9";
chr8	StringTie	exon	144318261	144318362	1000	-	.	gene_id "MSTRG.192695"; transcript_id "MSTRG.192695.147"; exon_number "10";
chr8	StringTie	exon	144318461	144318566	1000	-	.	gene_id "MSTRG.192695"; transcript_id "MSTRG.192695.147"; exon_number "11";
chr8	StringTie	exon	144318699	144318751	1000	-	.	gene_id "MSTRG.192695"; transcript_id "MSTRG.192695.147"; exon_number "12";
chr8	StringTie	exon	144318835	144318920	1000	-	.	gene_id "MSTRG.192695"; transcript_id "MSTRG.192695.147"; exon_number "13";
chr8	StringTie	exon	144319028	144319068	1000	-	.	gene_id "MSTRG.192695"; transcript_id "MSTRG.192695.147"; exon_number "14";
chr8	StringTie	exon	144321321	144321408	1000	-	.	gene_id "MSTRG.192695"; transcript_id "MSTRG.192695.147"; exon_number "15";
chr8	StringTie	exon	144323574	144323697	1000	-	.	gene_id "MSTRG.192695"; transcript_id "MSTRG.192695.147"; exon_number "16";
chr8	StringTie	transcript	144316282	144326901	1000	-	.	gene_id "MSTRG.192695"; transcript_id "MSTRG.192695.148";
chr8	StringTie	exon	144316282	144316709	1000	-	.	gene_id "MSTRG.192695"; transcript_id "MSTRG.192695.148"; exon_number "1";
chr8	StringTie	exon	144316853	144316915	1000	-	.	gene_id "MSTRG.192695"; transcript_id "MSTRG.192695.148"; exon_number "2";
chr8	StringTie	exon	144317022	144317109	1000	-	.	gene_id "MSTRG.192695"; transcript_id "MSTRG.192695.148"; exon_number "3";
chr8	StringTie	exon	144317544	144317712	1000	-	.	gene_id "MSTRG.192695"; transcript_id "MSTRG.192695.148"; exon_number "4";
chr8	StringTie	exon	144317784	144317822	1000	-	.	gene_id "MSTRG.192695"; transcript_id "MSTRG.192695.148"; exon_number "5";
chr8	StringTie	exon	144317914	144318017	1000	-	.	gene_id "MSTRG.192695"; transcript_id "MSTRG.192695.148"; exon_number "6";
chr8	StringTie	exon	144318095	144318169	1000	-	.	gene_id "MSTRG.192695"; transcript_id "MSTRG.192695.148"; exon_number "7";
chr8	StringTie	exon	144318261	144318362	1000	-	.	gene_id "MSTRG.192695"; transcript_id "MSTRG.192695.148"; exon_number "8";
chr8	StringTie	exon	144318461	144318566	1000	-	.	gene_id "MSTRG.192695"; transcript_id "MSTRG.192695.148"; exon_number "9";
chr8	StringTie	exon	144318699	144318751	1000	-	.	gene_id "MSTRG.192695"; transcript_id "MSTRG.192695.148"; exon_number "10";
chr8	StringTie	exon	144318835	144318920	1000	-	.	gene_id "MSTRG.192695"; transcript_id "MSTRG.192695.148"; exon_number "11";
chr8	StringTie	exon	144319028	144319068	1000	-	.	gene_id "MSTRG.192695"; transcript_id "MSTRG.192695.148"; exon_number "12";
chr8	StringTie	exon	144321321	144321408	1000	-	.	gene_id "MSTRG.192695"; transcript_id "MSTRG.192695.148"; exon_number "13";
chr8	StringTie	exon	144326437	144326901	1000	-	.	gene_id "MSTRG.192695"; transcript_id "MSTRG.192695.148"; exon_number "14";
chr8	StringTie	transcript	144316282	144323407	1000	-	.	gene_id "MSTRG.192695"; transcript_id "MSTRG.192695.149";
chr8	StringTie	exon	144316282	144316709	1000	-	.	gene_id "MSTRG.192695"; transcript_id "MSTRG.192695.149"; exon_number "1";
chr8	StringTie	exon	144316853	144316915	1000	-	.	gene_id "MSTRG.192695"; transcript_id "MSTRG.192695.149"; exon_number "2";
chr8	StringTie	exon	144317022	144317252	1000	-	.	gene_id "MSTRG.192695"; transcript_id "MSTRG.192695.149"; exon_number "3";
chr8	StringTie	exon	144317333	144317445	1000	-	.	gene_id "MSTRG.192695"; transcript_id "MSTRG.192695.149"; exon_number "4";
chr8	StringTie	exon	144317544	144317588	1000	-	.	gene_id "MSTRG.192695"; transcript_id "MSTRG.192695.149"; exon_number "5";
chr8	StringTie	exon	144317671	144317712	1000	-	.	gene_id "MSTRG.192695"; transcript_id "MSTRG.192695.149"; exon_number "6";
chr8	StringTie	exon	144317784	144317822	1000	-	.	gene_id "MSTRG.192695"; transcript_id "MSTRG.192695.149"; exon_number "7";
chr8	StringTie	exon	144317914	144318017	1000	-	.	gene_id "MSTRG.192695"; transcript_id "MSTRG.192695.149"; exon_number "8";
chr8	StringTie	exon	144318095	144318169	1000	-	.	gene_id "MSTRG.192695"; transcript_id "MSTRG.192695.149"; exon_number "9";
chr8	StringTie	exon	144318261	144318362	1000	-	.	gene_id "MSTRG.192695"; transcript_id "MSTRG.192695.149"; exon_number "10";
chr8	StringTie	exon	144318461	144318566	1000	-	.	gene_id "MSTRG.192695"; transcript_id "MSTRG.192695.149"; exon_number "11";
chr8	StringTie	exon	144318702	144318751	1000	-	.	gene_id "MSTRG.192695"; transcript_id "MSTRG.192695.149"; exon_number "12";
chr8	StringTie	exon	144318835	144318920	1000	-	.	gene_id "MSTRG.192695"; transcript_id "MSTRG.192695.149"; exon_number "13";
chr8	StringTie	exon	144319028	144319068	1000	-	.	gene_id "MSTRG.192695"; transcript_id "MSTRG.192695.149"; exon_number "14";
chr8	StringTie	exon	144321321	144323407	1000	-	.	gene_id "MSTRG.192695"; transcript_id "MSTRG.192695.149"; exon_number "15";
chr8	StringTie	transcript	144261251	144292470	1000	-	.	gene_id "MSTRG.192695"; transcript_id "MSTRG.192695.15";
chr8	StringTie	exon	144261251	144261330	1000	-	.	gene_id "MSTRG.192695"; transcript_id "MSTRG.192695.15"; exon_number "1";
chr8	StringTie	exon	144261824	144262317	1000	-	.	gene_id "MSTRG.192695"; transcript_id "MSTRG.192695.15"; exon_number "2";
chr8	StringTie	exon	144262396	144262503	1000	-	.	gene_id "MSTRG.192695"; transcript_id "MSTRG.192695.15"; exon_number "3";
chr8	StringTie	exon	144262588	144262672	1000	-	.	gene_id "MSTRG.192695"; transcript_id "MSTRG.192695.15"; exon_number "4";
chr8	StringTie	exon	144262853	144263141	1000	-	.	gene_id "MSTRG.192695"; transcript_id "MSTRG.192695.15"; exon_number "5";
chr8	StringTie	exon	144263221	144263401	1000	-	.	gene_id "MSTRG.192695"; transcript_id "MSTRG.192695.15"; exon_number "6";
chr8	StringTie	exon	144263478	144263610	1000	-	.	gene_id "MSTRG.192695"; transcript_id "MSTRG.192695.15"; exon_number "7";
chr8	StringTie	exon	144263692	144263761	1000	-	.	gene_id "MSTRG.192695"; transcript_id "MSTRG.192695.15"; exon_number "8";
chr8	StringTie	exon	144263831	144263911	1000	-	.	gene_id "MSTRG.192695"; transcript_id "MSTRG.192695.15"; exon_number "9";
chr8	StringTie	exon	144263981	144264142	1000	-	.	gene_id "MSTRG.192695"; transcript_id "MSTRG.192695.15"; exon_number "10";
chr8	StringTie	exon	144264225	144264437	1000	-	.	gene_id "MSTRG.192695"; transcript_id "MSTRG.192695.15"; exon_number "11";
chr8	StringTie	exon	144264515	144264616	1000	-	.	gene_id "MSTRG.192695"; transcript_id "MSTRG.192695.15"; exon_number "12";
chr8	StringTie	exon	144264714	144264831	1000	-	.	gene_id "MSTRG.192695"; transcript_id "MSTRG.192695.15"; exon_number "13";
chr8	StringTie	exon	144264917	144265071	1000	-	.	gene_id "MSTRG.192695"; transcript_id "MSTRG.192695.15"; exon_number "14";
chr8	StringTie	exon	144276224	144276304	1000	-	.	gene_id "MSTRG.192695"; transcript_id "MSTRG.192695.15"; exon_number "15";
chr8	StringTie	exon	144289095	144289304	1000	-	.	gene_id "MSTRG.192695"; transcript_id "MSTRG.192695.15"; exon_number "16";
chr8	StringTie	exon	144291272	144291763	1000	-	.	gene_id "MSTRG.192695"; transcript_id "MSTRG.192695.15"; exon_number "17";
chr8	StringTie	exon	144291842	144292470	1000	-	.	gene_id "MSTRG.192695"; transcript_id "MSTRG.192695.15"; exon_number "18";
chr8	StringTie	transcript	144316282	144321457	1000	-	.	gene_id "MSTRG.192695"; transcript_id "MSTRG.192695.150";
chr8	StringTie	exon	144316282	144316709	1000	-	.	gene_id "MSTRG.192695"; transcript_id "MSTRG.192695.150"; exon_number "1";
chr8	StringTie	exon	144316853	144316915	1000	-	.	gene_id "MSTRG.192695"; transcript_id "MSTRG.192695.150"; exon_number "2";
chr8	StringTie	exon	144317022	144317109	1000	-	.	gene_id "MSTRG.192695"; transcript_id "MSTRG.192695.150"; exon_number "3";
chr8	StringTie	exon	144317187	144317252	1000	-	.	gene_id "MSTRG.192695"; transcript_id "MSTRG.192695.150"; exon_number "4";
chr8	StringTie	exon	144317333	144317445	1000	-	.	gene_id "MSTRG.192695"; transcript_id "MSTRG.192695.150"; exon_number "5";
chr8	StringTie	exon	144317544	144317588	1000	-	.	gene_id "MSTRG.192695"; transcript_id "MSTRG.192695.150"; exon_number "6";
chr8	StringTie	exon	144317671	144317712	1000	-	.	gene_id "MSTRG.192695"; transcript_id "MSTRG.192695.150"; exon_number "7";
chr8	StringTie	exon	144317784	144317822	1000	-	.	gene_id "MSTRG.192695"; transcript_id "MSTRG.192695.150"; exon_number "8";
chr8	StringTie	exon	144317914	144318017	1000	-	.	gene_id "MSTRG.192695"; transcript_id "MSTRG.192695.150"; exon_number "9";
chr8	StringTie	exon	144318095	144318169	1000	-	.	gene_id "MSTRG.192695"; transcript_id "MSTRG.192695.150"; exon_number "10";
chr8	StringTie	exon	144318261	144318362	1000	-	.	gene_id "MSTRG.192695"; transcript_id "MSTRG.192695.150"; exon_number "11";
chr8	StringTie	exon	144318461	144318566	1000	-	.	gene_id "MSTRG.192695"; transcript_id "MSTRG.192695.150"; exon_number "12";
chr8	StringTie	exon	144318702	144318751	1000	-	.	gene_id "MSTRG.192695"; transcript_id "MSTRG.192695.150"; exon_number "13";
chr8	StringTie	exon	144318835	144318920	1000	-	.	gene_id "MSTRG.192695"; transcript_id "MSTRG.192695.150"; exon_number "14";
chr8	StringTie	exon	144319028	144319068	1000	-	.	gene_id "MSTRG.192695"; transcript_id "MSTRG.192695.150"; exon_number "15";
chr8	StringTie	exon	144321321	144321457	1000	-	.	gene_id "MSTRG.192695"; transcript_id "MSTRG.192695.150"; exon_number "16";
chr8	StringTie	transcript	144316284	144324091	1000	-	.	gene_id "MSTRG.192695"; transcript_id "MSTRG.192695.151";
chr8	StringTie	exon	144316284	144316673	1000	-	.	gene_id "MSTRG.192695"; transcript_id "MSTRG.192695.151"; exon_number "1";
chr8	StringTie	exon	144316853	144316915	1000	-	.	gene_id "MSTRG.192695"; transcript_id "MSTRG.192695.151"; exon_number "2";
chr8	StringTie	exon	144317022	144317252	1000	-	.	gene_id "MSTRG.192695"; transcript_id "MSTRG.192695.151"; exon_number "3";
chr8	StringTie	exon	144317333	144317445	1000	-	.	gene_id "MSTRG.192695"; transcript_id "MSTRG.192695.151"; exon_number "4";
chr8	StringTie	exon	144317544	144317588	1000	-	.	gene_id "MSTRG.192695"; transcript_id "MSTRG.192695.151"; exon_number "5";
chr8	StringTie	exon	144317671	144317712	1000	-	.	gene_id "MSTRG.192695"; transcript_id "MSTRG.192695.151"; exon_number "6";
chr8	StringTie	exon	144317784	144317822	1000	-	.	gene_id "MSTRG.192695"; transcript_id "MSTRG.192695.151"; exon_number "7";
chr8	StringTie	exon	144317914	144318017	1000	-	.	gene_id "MSTRG.192695"; transcript_id "MSTRG.192695.151"; exon_number "8";
chr8	StringTie	exon	144318095	144318169	1000	-	.	gene_id "MSTRG.192695"; transcript_id "MSTRG.192695.151"; exon_number "9";
chr8	StringTie	exon	144318261	144318362	1000	-	.	gene_id "MSTRG.192695"; transcript_id "MSTRG.192695.151"; exon_number "10";
chr8	StringTie	exon	144318461	144318566	1000	-	.	gene_id "MSTRG.192695"; transcript_id "MSTRG.192695.151"; exon_number "11";
chr8	StringTie	exon	144318699	144318751	1000	-	.	gene_id "MSTRG.192695"; transcript_id "MSTRG.192695.151"; exon_number "12";
chr8	StringTie	exon	144318835	144318920	1000	-	.	gene_id "MSTRG.192695"; transcript_id "MSTRG.192695.151"; exon_number "13";
chr8	StringTie	exon	144319028	144319068	1000	-	.	gene_id "MSTRG.192695"; transcript_id "MSTRG.192695.151"; exon_number "14";
chr8	StringTie	exon	144321321	144321408	1000	-	.	gene_id "MSTRG.192695"; transcript_id "MSTRG.192695.151"; exon_number "15";
chr8	StringTie	exon	144323961	144324091	1000	-	.	gene_id "MSTRG.192695"; transcript_id "MSTRG.192695.151"; exon_number "16";
chr8	StringTie	transcript	144316284	144325532	1000	-	.	gene_id "MSTRG.192695"; transcript_id "MSTRG.192695.152";
chr8	StringTie	exon	144316284	144316709	1000	-	.	gene_id "MSTRG.192695"; transcript_id "MSTRG.192695.152"; exon_number "1";
chr8	StringTie	exon	144316853	144316915	1000	-	.	gene_id "MSTRG.192695"; transcript_id "MSTRG.192695.152"; exon_number "2";
chr8	StringTie	exon	144317022	144317109	1000	-	.	gene_id "MSTRG.192695"; transcript_id "MSTRG.192695.152"; exon_number "3";
chr8	StringTie	exon	144317187	144317252	1000	-	.	gene_id "MSTRG.192695"; transcript_id "MSTRG.192695.152"; exon_number "4";
chr8	StringTie	exon	144317333	144317445	1000	-	.	gene_id "MSTRG.192695"; transcript_id "MSTRG.192695.152"; exon_number "5";
chr8	StringTie	exon	144317544	144317588	1000	-	.	gene_id "MSTRG.192695"; transcript_id "MSTRG.192695.152"; exon_number "6";
chr8	StringTie	exon	144317671	144317712	1000	-	.	gene_id "MSTRG.192695"; transcript_id "MSTRG.192695.152"; exon_number "7";
chr8	StringTie	exon	144317784	144317822	1000	-	.	gene_id "MSTRG.192695"; transcript_id "MSTRG.192695.152"; exon_number "8";
chr8	StringTie	exon	144317914	144318017	1000	-	.	gene_id "MSTRG.192695"; transcript_id "MSTRG.192695.152"; exon_number "9";
chr8	StringTie	exon	144318095	144318169	1000	-	.	gene_id "MSTRG.192695"; transcript_id "MSTRG.192695.152"; exon_number "10";
chr8	StringTie	exon	144318261	144318362	1000	-	.	gene_id "MSTRG.192695"; transcript_id "MSTRG.192695.152"; exon_number "11";
chr8	StringTie	exon	144318461	144318566	1000	-	.	gene_id "MSTRG.192695"; transcript_id "MSTRG.192695.152"; exon_number "12";
chr8	StringTie	exon	144318699	144318719	1000	-	.	gene_id "MSTRG.192695"; transcript_id "MSTRG.192695.152"; exon_number "13";
chr8	StringTie	exon	144318835	144318920	1000	-	.	gene_id "MSTRG.192695"; transcript_id "MSTRG.192695.152"; exon_number "14";
chr8	StringTie	exon	144319028	144319068	1000	-	.	gene_id "MSTRG.192695"; transcript_id "MSTRG.192695.152"; exon_number "15";
chr8	StringTie	exon	144321321	144321408	1000	-	.	gene_id "MSTRG.192695"; transcript_id "MSTRG.192695.152"; exon_number "16";
chr8	StringTie	exon	144325298	144325532	1000	-	.	gene_id "MSTRG.192695"; transcript_id "MSTRG.192695.152"; exon_number "17";
chr8	StringTie	transcript	144316284	144325469	1000	-	.	gene_id "MSTRG.192695"; transcript_id "MSTRG.192695.153";
chr8	StringTie	exon	144316284	144316709	1000	-	.	gene_id "MSTRG.192695"; transcript_id "MSTRG.192695.153"; exon_number "1";
chr8	StringTie	exon	144316853	144316915	1000	-	.	gene_id "MSTRG.192695"; transcript_id "MSTRG.192695.153"; exon_number "2";
chr8	StringTie	exon	144317022	144317109	1000	-	.	gene_id "MSTRG.192695"; transcript_id "MSTRG.192695.153"; exon_number "3";
chr8	StringTie	exon	144317187	144317252	1000	-	.	gene_id "MSTRG.192695"; transcript_id "MSTRG.192695.153"; exon_number "4";
chr8	StringTie	exon	144317333	144317445	1000	-	.	gene_id "MSTRG.192695"; transcript_id "MSTRG.192695.153"; exon_number "5";
chr8	StringTie	exon	144317544	144317588	1000	-	.	gene_id "MSTRG.192695"; transcript_id "MSTRG.192695.153"; exon_number "6";
chr8	StringTie	exon	144317671	144317712	1000	-	.	gene_id "MSTRG.192695"; transcript_id "MSTRG.192695.153"; exon_number "7";
chr8	StringTie	exon	144317784	144317822	1000	-	.	gene_id "MSTRG.192695"; transcript_id "MSTRG.192695.153"; exon_number "8";
chr8	StringTie	exon	144317914	144318017	1000	-	.	gene_id "MSTRG.192695"; transcript_id "MSTRG.192695.153"; exon_number "9";
chr8	StringTie	exon	144318095	144318169	1000	-	.	gene_id "MSTRG.192695"; transcript_id "MSTRG.192695.153"; exon_number "10";
chr8	StringTie	exon	144318261	144318362	1000	-	.	gene_id "MSTRG.192695"; transcript_id "MSTRG.192695.153"; exon_number "11";
chr8	StringTie	exon	144318461	144318566	1000	-	.	gene_id "MSTRG.192695"; transcript_id "MSTRG.192695.153"; exon_number "12";
chr8	StringTie	exon	144318699	144318751	1000	-	.	gene_id "MSTRG.192695"; transcript_id "MSTRG.192695.153"; exon_number "13";
chr8	StringTie	exon	144318835	144318920	1000	-	.	gene_id "MSTRG.192695"; transcript_id "MSTRG.192695.153"; exon_number "14";
chr8	StringTie	exon	144319028	144319068	1000	-	.	gene_id "MSTRG.192695"; transcript_id "MSTRG.192695.153"; exon_number "15";
chr8	StringTie	exon	144321321	144321408	1000	-	.	gene_id "MSTRG.192695"; transcript_id "MSTRG.192695.153"; exon_number "16";
chr8	StringTie	exon	144323961	144323970	1000	-	.	gene_id "MSTRG.192695"; transcript_id "MSTRG.192695.153"; exon_number "17";
chr8	StringTie	exon	144324166	144325469	1000	-	.	gene_id "MSTRG.192695"; transcript_id "MSTRG.192695.153"; exon_number "18";
chr8	StringTie	transcript	144316285	144326903	1000	-	.	gene_id "MSTRG.192695"; transcript_id "MSTRG.192695.154";
chr8	StringTie	exon	144316285	144316673	1000	-	.	gene_id "MSTRG.192695"; transcript_id "MSTRG.192695.154"; exon_number "1";
chr8	StringTie	exon	144316853	144316915	1000	-	.	gene_id "MSTRG.192695"; transcript_id "MSTRG.192695.154"; exon_number "2";
chr8	StringTie	exon	144317022	144317252	1000	-	.	gene_id "MSTRG.192695"; transcript_id "MSTRG.192695.154"; exon_number "3";
chr8	StringTie	exon	144317333	144317445	1000	-	.	gene_id "MSTRG.192695"; transcript_id "MSTRG.192695.154"; exon_number "4";
chr8	StringTie	exon	144317544	144317588	1000	-	.	gene_id "MSTRG.192695"; transcript_id "MSTRG.192695.154"; exon_number "5";
chr8	StringTie	exon	144317671	144317712	1000	-	.	gene_id "MSTRG.192695"; transcript_id "MSTRG.192695.154"; exon_number "6";
chr8	StringTie	exon	144317784	144317822	1000	-	.	gene_id "MSTRG.192695"; transcript_id "MSTRG.192695.154"; exon_number "7";
chr8	StringTie	exon	144317914	144318017	1000	-	.	gene_id "MSTRG.192695"; transcript_id "MSTRG.192695.154"; exon_number "8";
chr8	StringTie	exon	144318095	144318362	1000	-	.	gene_id "MSTRG.192695"; transcript_id "MSTRG.192695.154"; exon_number "9";
chr8	StringTie	exon	144318461	144318566	1000	-	.	gene_id "MSTRG.192695"; transcript_id "MSTRG.192695.154"; exon_number "10";
chr8	StringTie	exon	144318699	144318751	1000	-	.	gene_id "MSTRG.192695"; transcript_id "MSTRG.192695.154"; exon_number "11";
chr8	StringTie	exon	144318835	144318920	1000	-	.	gene_id "MSTRG.192695"; transcript_id "MSTRG.192695.154"; exon_number "12";
chr8	StringTie	exon	144321321	144321408	1000	-	.	gene_id "MSTRG.192695"; transcript_id "MSTRG.192695.154"; exon_number "13";
chr8	StringTie	exon	144326266	144326903	1000	-	.	gene_id "MSTRG.192695"; transcript_id "MSTRG.192695.154"; exon_number "14";
chr8	StringTie	transcript	144316285	144324209	1000	-	.	gene_id "MSTRG.192695"; transcript_id "MSTRG.192695.155";
chr8	StringTie	exon	144316285	144316709	1000	-	.	gene_id "MSTRG.192695"; transcript_id "MSTRG.192695.155"; exon_number "1";
chr8	StringTie	exon	144316853	144316915	1000	-	.	gene_id "MSTRG.192695"; transcript_id "MSTRG.192695.155"; exon_number "2";
chr8	StringTie	exon	144317022	144317109	1000	-	.	gene_id "MSTRG.192695"; transcript_id "MSTRG.192695.155"; exon_number "3";
chr8	StringTie	exon	144317187	144317252	1000	-	.	gene_id "MSTRG.192695"; transcript_id "MSTRG.192695.155"; exon_number "4";
chr8	StringTie	exon	144317333	144317445	1000	-	.	gene_id "MSTRG.192695"; transcript_id "MSTRG.192695.155"; exon_number "5";
chr8	StringTie	exon	144317544	144317588	1000	-	.	gene_id "MSTRG.192695"; transcript_id "MSTRG.192695.155"; exon_number "6";
chr8	StringTie	exon	144317671	144317691	1000	-	.	gene_id "MSTRG.192695"; transcript_id "MSTRG.192695.155"; exon_number "7";
chr8	StringTie	exon	144317784	144317822	1000	-	.	gene_id "MSTRG.192695"; transcript_id "MSTRG.192695.155"; exon_number "8";
chr8	StringTie	exon	144317914	144318017	1000	-	.	gene_id "MSTRG.192695"; transcript_id "MSTRG.192695.155"; exon_number "9";
chr8	StringTie	exon	144318095	144318169	1000	-	.	gene_id "MSTRG.192695"; transcript_id "MSTRG.192695.155"; exon_number "10";
chr8	StringTie	exon	144318261	144318362	1000	-	.	gene_id "MSTRG.192695"; transcript_id "MSTRG.192695.155"; exon_number "11";
chr8	StringTie	exon	144318461	144318566	1000	-	.	gene_id "MSTRG.192695"; transcript_id "MSTRG.192695.155"; exon_number "12";
chr8	StringTie	exon	144318699	144318751	1000	-	.	gene_id "MSTRG.192695"; transcript_id "MSTRG.192695.155"; exon_number "13";
chr8	StringTie	exon	144318835	144318920	1000	-	.	gene_id "MSTRG.192695"; transcript_id "MSTRG.192695.155"; exon_number "14";
chr8	StringTie	exon	144319028	144319068	1000	-	.	gene_id "MSTRG.192695"; transcript_id "MSTRG.192695.155"; exon_number "15";
chr8	StringTie	exon	144321321	144321408	1000	-	.	gene_id "MSTRG.192695"; transcript_id "MSTRG.192695.155"; exon_number "16";
chr8	StringTie	exon	144324166	144324209	1000	-	.	gene_id "MSTRG.192695"; transcript_id "MSTRG.192695.155"; exon_number "17";
chr8	StringTie	transcript	144316285	144326567	1000	-	.	gene_id "MSTRG.192695"; transcript_id "MSTRG.192695.156";
chr8	StringTie	exon	144316285	144316709	1000	-	.	gene_id "MSTRG.192695"; transcript_id "MSTRG.192695.156"; exon_number "1";
chr8	StringTie	exon	144316853	144316915	1000	-	.	gene_id "MSTRG.192695"; transcript_id "MSTRG.192695.156"; exon_number "2";
chr8	StringTie	exon	144317022	144317109	1000	-	.	gene_id "MSTRG.192695"; transcript_id "MSTRG.192695.156"; exon_number "3";
chr8	StringTie	exon	144317187	144317252	1000	-	.	gene_id "MSTRG.192695"; transcript_id "MSTRG.192695.156"; exon_number "4";
chr8	StringTie	exon	144317333	144317445	1000	-	.	gene_id "MSTRG.192695"; transcript_id "MSTRG.192695.156"; exon_number "5";
chr8	StringTie	exon	144317544	144317588	1000	-	.	gene_id "MSTRG.192695"; transcript_id "MSTRG.192695.156"; exon_number "6";
chr8	StringTie	exon	144317671	144317712	1000	-	.	gene_id "MSTRG.192695"; transcript_id "MSTRG.192695.156"; exon_number "7";
chr8	StringTie	exon	144317784	144317822	1000	-	.	gene_id "MSTRG.192695"; transcript_id "MSTRG.192695.156"; exon_number "8";
chr8	StringTie	exon	144317914	144318017	1000	-	.	gene_id "MSTRG.192695"; transcript_id "MSTRG.192695.156"; exon_number "9";
chr8	StringTie	exon	144318095	144318169	1000	-	.	gene_id "MSTRG.192695"; transcript_id "MSTRG.192695.156"; exon_number "10";
chr8	StringTie	exon	144318261	144318362	1000	-	.	gene_id "MSTRG.192695"; transcript_id "MSTRG.192695.156"; exon_number "11";
chr8	StringTie	exon	144318461	144318566	1000	-	.	gene_id "MSTRG.192695"; transcript_id "MSTRG.192695.156"; exon_number "12";
chr8	StringTie	exon	144318699	144318719	1000	-	.	gene_id "MSTRG.192695"; transcript_id "MSTRG.192695.156"; exon_number "13";
chr8	StringTie	exon	144318893	144318920	1000	-	.	gene_id "MSTRG.192695"; transcript_id "MSTRG.192695.156"; exon_number "14";
chr8	StringTie	exon	144319028	144319068	1000	-	.	gene_id "MSTRG.192695"; transcript_id "MSTRG.192695.156"; exon_number "15";
chr8	StringTie	exon	144321321	144321408	1000	-	.	gene_id "MSTRG.192695"; transcript_id "MSTRG.192695.156"; exon_number "16";
chr8	StringTie	exon	144326437	144326567	1000	-	.	gene_id "MSTRG.192695"; transcript_id "MSTRG.192695.156"; exon_number "17";
chr8	StringTie	transcript	144316285	144322948	1000	-	.	gene_id "MSTRG.192695"; transcript_id "MSTRG.192695.157";
chr8	StringTie	exon	144316285	144316709	1000	-	.	gene_id "MSTRG.192695"; transcript_id "MSTRG.192695.157"; exon_number "1";
chr8	StringTie	exon	144316853	144316915	1000	-	.	gene_id "MSTRG.192695"; transcript_id "MSTRG.192695.157"; exon_number "2";
chr8	StringTie	exon	144317022	144317109	1000	-	.	gene_id "MSTRG.192695"; transcript_id "MSTRG.192695.157"; exon_number "3";
chr8	StringTie	exon	144317187	144317252	1000	-	.	gene_id "MSTRG.192695"; transcript_id "MSTRG.192695.157"; exon_number "4";
chr8	StringTie	exon	144317333	144317445	1000	-	.	gene_id "MSTRG.192695"; transcript_id "MSTRG.192695.157"; exon_number "5";
chr8	StringTie	exon	144317544	144317588	1000	-	.	gene_id "MSTRG.192695"; transcript_id "MSTRG.192695.157"; exon_number "6";
chr8	StringTie	exon	144317671	144317712	1000	-	.	gene_id "MSTRG.192695"; transcript_id "MSTRG.192695.157"; exon_number "7";
chr8	StringTie	exon	144317784	144317822	1000	-	.	gene_id "MSTRG.192695"; transcript_id "MSTRG.192695.157"; exon_number "8";
chr8	StringTie	exon	144317914	144318017	1000	-	.	gene_id "MSTRG.192695"; transcript_id "MSTRG.192695.157"; exon_number "9";
chr8	StringTie	exon	144318095	144318169	1000	-	.	gene_id "MSTRG.192695"; transcript_id "MSTRG.192695.157"; exon_number "10";
chr8	StringTie	exon	144318261	144318362	1000	-	.	gene_id "MSTRG.192695"; transcript_id "MSTRG.192695.157"; exon_number "11";
chr8	StringTie	exon	144318461	144318566	1000	-	.	gene_id "MSTRG.192695"; transcript_id "MSTRG.192695.157"; exon_number "12";
chr8	StringTie	exon	144318699	144318751	1000	-	.	gene_id "MSTRG.192695"; transcript_id "MSTRG.192695.157"; exon_number "13";
chr8	StringTie	exon	144318835	144318920	1000	-	.	gene_id "MSTRG.192695"; transcript_id "MSTRG.192695.157"; exon_number "14";
chr8	StringTie	exon	144319028	144319068	1000	-	.	gene_id "MSTRG.192695"; transcript_id "MSTRG.192695.157"; exon_number "15";
chr8	StringTie	exon	144321321	144321408	1000	-	.	gene_id "MSTRG.192695"; transcript_id "MSTRG.192695.157"; exon_number "16";
chr8	StringTie	exon	144322935	144322948	1000	-	.	gene_id "MSTRG.192695"; transcript_id "MSTRG.192695.157"; exon_number "17";
chr8	StringTie	transcript	144316286	144326896	1000	-	.	gene_id "MSTRG.192695"; transcript_id "MSTRG.192695.158";
chr8	StringTie	exon	144316286	144316709	1000	-	.	gene_id "MSTRG.192695"; transcript_id "MSTRG.192695.158"; exon_number "1";
chr8	StringTie	exon	144316853	144316915	1000	-	.	gene_id "MSTRG.192695"; transcript_id "MSTRG.192695.158"; exon_number "2";
chr8	StringTie	exon	144317022	144317252	1000	-	.	gene_id "MSTRG.192695"; transcript_id "MSTRG.192695.158"; exon_number "3";
chr8	StringTie	exon	144317333	144317445	1000	-	.	gene_id "MSTRG.192695"; transcript_id "MSTRG.192695.158"; exon_number "4";
chr8	StringTie	exon	144317544	144317588	1000	-	.	gene_id "MSTRG.192695"; transcript_id "MSTRG.192695.158"; exon_number "5";
chr8	StringTie	exon	144317671	144317712	1000	-	.	gene_id "MSTRG.192695"; transcript_id "MSTRG.192695.158"; exon_number "6";
chr8	StringTie	exon	144317784	144317822	1000	-	.	gene_id "MSTRG.192695"; transcript_id "MSTRG.192695.158"; exon_number "7";
chr8	StringTie	exon	144317914	144318017	1000	-	.	gene_id "MSTRG.192695"; transcript_id "MSTRG.192695.158"; exon_number "8";
chr8	StringTie	exon	144318095	144318169	1000	-	.	gene_id "MSTRG.192695"; transcript_id "MSTRG.192695.158"; exon_number "9";
chr8	StringTie	exon	144318261	144318362	1000	-	.	gene_id "MSTRG.192695"; transcript_id "MSTRG.192695.158"; exon_number "10";
chr8	StringTie	exon	144318461	144318566	1000	-	.	gene_id "MSTRG.192695"; transcript_id "MSTRG.192695.158"; exon_number "11";
chr8	StringTie	exon	144318699	144318751	1000	-	.	gene_id "MSTRG.192695"; transcript_id "MSTRG.192695.158"; exon_number "12";
chr8	StringTie	exon	144318835	144318920	1000	-	.	gene_id "MSTRG.192695"; transcript_id "MSTRG.192695.158"; exon_number "13";
chr8	StringTie	exon	144319028	144319068	1000	-	.	gene_id "MSTRG.192695"; transcript_id "MSTRG.192695.158"; exon_number "14";
chr8	StringTie	exon	144320997	144321062	1000	-	.	gene_id "MSTRG.192695"; transcript_id "MSTRG.192695.158"; exon_number "15";
chr8	StringTie	exon	144321321	144321408	1000	-	.	gene_id "MSTRG.192695"; transcript_id "MSTRG.192695.158"; exon_number "16";
chr8	StringTie	exon	144326437	144326896	1000	-	.	gene_id "MSTRG.192695"; transcript_id "MSTRG.192695.158"; exon_number "17";
chr8	StringTie	transcript	144316288	144322075	1000	-	.	gene_id "MSTRG.192695"; transcript_id "MSTRG.192695.159";
chr8	StringTie	exon	144316288	144316709	1000	-	.	gene_id "MSTRG.192695"; transcript_id "MSTRG.192695.159"; exon_number "1";
chr8	StringTie	exon	144316853	144316915	1000	-	.	gene_id "MSTRG.192695"; transcript_id "MSTRG.192695.159"; exon_number "2";
chr8	StringTie	exon	144317022	144317252	1000	-	.	gene_id "MSTRG.192695"; transcript_id "MSTRG.192695.159"; exon_number "3";
chr8	StringTie	exon	144317333	144317445	1000	-	.	gene_id "MSTRG.192695"; transcript_id "MSTRG.192695.159"; exon_number "4";
chr8	StringTie	exon	144317544	144317588	1000	-	.	gene_id "MSTRG.192695"; transcript_id "MSTRG.192695.159"; exon_number "5";
chr8	StringTie	exon	144317671	144317712	1000	-	.	gene_id "MSTRG.192695"; transcript_id "MSTRG.192695.159"; exon_number "6";
chr8	StringTie	exon	144317784	144317822	1000	-	.	gene_id "MSTRG.192695"; transcript_id "MSTRG.192695.159"; exon_number "7";
chr8	StringTie	exon	144317914	144318017	1000	-	.	gene_id "MSTRG.192695"; transcript_id "MSTRG.192695.159"; exon_number "8";
chr8	StringTie	exon	144318095	144318169	1000	-	.	gene_id "MSTRG.192695"; transcript_id "MSTRG.192695.159"; exon_number "9";
chr8	StringTie	exon	144318261	144318362	1000	-	.	gene_id "MSTRG.192695"; transcript_id "MSTRG.192695.159"; exon_number "10";
chr8	StringTie	exon	144318461	144318566	1000	-	.	gene_id "MSTRG.192695"; transcript_id "MSTRG.192695.159"; exon_number "11";
chr8	StringTie	exon	144318699	144318751	1000	-	.	gene_id "MSTRG.192695"; transcript_id "MSTRG.192695.159"; exon_number "12";
chr8	StringTie	exon	144318835	144318920	1000	-	.	gene_id "MSTRG.192695"; transcript_id "MSTRG.192695.159"; exon_number "13";
chr8	StringTie	exon	144319028	144319068	1000	-	.	gene_id "MSTRG.192695"; transcript_id "MSTRG.192695.159"; exon_number "14";
chr8	StringTie	exon	144321321	144321408	1000	-	.	gene_id "MSTRG.192695"; transcript_id "MSTRG.192695.159"; exon_number "15";
chr8	StringTie	exon	144322059	144322075	1000	-	.	gene_id "MSTRG.192695"; transcript_id "MSTRG.192695.159"; exon_number "16";
chr8	StringTie	transcript	144261271	144273093	1000	-	.	gene_id "MSTRG.192695"; transcript_id "MSTRG.192695.16";
chr8	StringTie	exon	144261271	144261330	1000	-	.	gene_id "MSTRG.192695"; transcript_id "MSTRG.192695.16"; exon_number "1";
chr8	StringTie	exon	144261678	144262317	1000	-	.	gene_id "MSTRG.192695"; transcript_id "MSTRG.192695.16"; exon_number "2";
chr8	StringTie	exon	144262396	144262503	1000	-	.	gene_id "MSTRG.192695"; transcript_id "MSTRG.192695.16"; exon_number "3";
chr8	StringTie	exon	144262588	144262672	1000	-	.	gene_id "MSTRG.192695"; transcript_id "MSTRG.192695.16"; exon_number "4";
chr8	StringTie	exon	144262853	144263141	1000	-	.	gene_id "MSTRG.192695"; transcript_id "MSTRG.192695.16"; exon_number "5";
chr8	StringTie	exon	144263221	144263401	1000	-	.	gene_id "MSTRG.192695"; transcript_id "MSTRG.192695.16"; exon_number "6";
chr8	StringTie	exon	144263478	144263610	1000	-	.	gene_id "MSTRG.192695"; transcript_id "MSTRG.192695.16"; exon_number "7";
chr8	StringTie	exon	144263692	144263761	1000	-	.	gene_id "MSTRG.192695"; transcript_id "MSTRG.192695.16"; exon_number "8";
chr8	StringTie	exon	144263831	144263911	1000	-	.	gene_id "MSTRG.192695"; transcript_id "MSTRG.192695.16"; exon_number "9";
chr8	StringTie	exon	144263981	144264142	1000	-	.	gene_id "MSTRG.192695"; transcript_id "MSTRG.192695.16"; exon_number "10";
chr8	StringTie	exon	144264225	144264437	1000	-	.	gene_id "MSTRG.192695"; transcript_id "MSTRG.192695.16"; exon_number "11";
chr8	StringTie	exon	144264515	144264616	1000	-	.	gene_id "MSTRG.192695"; transcript_id "MSTRG.192695.16"; exon_number "12";
chr8	StringTie	exon	144264714	144264831	1000	-	.	gene_id "MSTRG.192695"; transcript_id "MSTRG.192695.16"; exon_number "13";
chr8	StringTie	exon	144264917	144265071	1000	-	.	gene_id "MSTRG.192695"; transcript_id "MSTRG.192695.16"; exon_number "14";
chr8	StringTie	exon	144272482	144273093	1000	-	.	gene_id "MSTRG.192695"; transcript_id "MSTRG.192695.16"; exon_number "15";
chr8	StringTie	transcript	144316289	144318621	1000	-	.	gene_id "MSTRG.192695"; transcript_id "MSTRG.192695.160";
chr8	StringTie	exon	144316289	144316709	1000	-	.	gene_id "MSTRG.192695"; transcript_id "MSTRG.192695.160"; exon_number "1";
chr8	StringTie	exon	144316853	144316915	1000	-	.	gene_id "MSTRG.192695"; transcript_id "MSTRG.192695.160"; exon_number "2";
chr8	StringTie	exon	144317022	144317252	1000	-	.	gene_id "MSTRG.192695"; transcript_id "MSTRG.192695.160"; exon_number "3";
chr8	StringTie	exon	144317333	144317445	1000	-	.	gene_id "MSTRG.192695"; transcript_id "MSTRG.192695.160"; exon_number "4";
chr8	StringTie	exon	144317544	144317588	1000	-	.	gene_id "MSTRG.192695"; transcript_id "MSTRG.192695.160"; exon_number "5";
chr8	StringTie	exon	144317671	144317712	1000	-	.	gene_id "MSTRG.192695"; transcript_id "MSTRG.192695.160"; exon_number "6";
chr8	StringTie	exon	144317784	144317822	1000	-	.	gene_id "MSTRG.192695"; transcript_id "MSTRG.192695.160"; exon_number "7";
chr8	StringTie	exon	144317914	144318017	1000	-	.	gene_id "MSTRG.192695"; transcript_id "MSTRG.192695.160"; exon_number "8";
chr8	StringTie	exon	144318095	144318315	1000	-	.	gene_id "MSTRG.192695"; transcript_id "MSTRG.192695.160"; exon_number "9";
chr8	StringTie	exon	144318461	144318621	1000	-	.	gene_id "MSTRG.192695"; transcript_id "MSTRG.192695.160"; exon_number "10";
chr8	StringTie	transcript	144316289	144322127	1000	-	.	gene_id "MSTRG.192695"; transcript_id "MSTRG.192695.161";
chr8	StringTie	exon	144316289	144316709	1000	-	.	gene_id "MSTRG.192695"; transcript_id "MSTRG.192695.161"; exon_number "1";
chr8	StringTie	exon	144316853	144316915	1000	-	.	gene_id "MSTRG.192695"; transcript_id "MSTRG.192695.161"; exon_number "2";
chr8	StringTie	exon	144317022	144317109	1000	-	.	gene_id "MSTRG.192695"; transcript_id "MSTRG.192695.161"; exon_number "3";
chr8	StringTie	exon	144317187	144317252	1000	-	.	gene_id "MSTRG.192695"; transcript_id "MSTRG.192695.161"; exon_number "4";
chr8	StringTie	exon	144317333	144317445	1000	-	.	gene_id "MSTRG.192695"; transcript_id "MSTRG.192695.161"; exon_number "5";
chr8	StringTie	exon	144317544	144317588	1000	-	.	gene_id "MSTRG.192695"; transcript_id "MSTRG.192695.161"; exon_number "6";
chr8	StringTie	exon	144317671	144317712	1000	-	.	gene_id "MSTRG.192695"; transcript_id "MSTRG.192695.161"; exon_number "7";
chr8	StringTie	exon	144317784	144317822	1000	-	.	gene_id "MSTRG.192695"; transcript_id "MSTRG.192695.161"; exon_number "8";
chr8	StringTie	exon	144317914	144318017	1000	-	.	gene_id "MSTRG.192695"; transcript_id "MSTRG.192695.161"; exon_number "9";
chr8	StringTie	exon	144318095	144318169	1000	-	.	gene_id "MSTRG.192695"; transcript_id "MSTRG.192695.161"; exon_number "10";
chr8	StringTie	exon	144318261	144318362	1000	-	.	gene_id "MSTRG.192695"; transcript_id "MSTRG.192695.161"; exon_number "11";
chr8	StringTie	exon	144318461	144318566	1000	-	.	gene_id "MSTRG.192695"; transcript_id "MSTRG.192695.161"; exon_number "12";
chr8	StringTie	exon	144318699	144318751	1000	-	.	gene_id "MSTRG.192695"; transcript_id "MSTRG.192695.161"; exon_number "13";
chr8	StringTie	exon	144318835	144318920	1000	-	.	gene_id "MSTRG.192695"; transcript_id "MSTRG.192695.161"; exon_number "14";
chr8	StringTie	exon	144319028	144319068	1000	-	.	gene_id "MSTRG.192695"; transcript_id "MSTRG.192695.161"; exon_number "15";
chr8	StringTie	exon	144321321	144321408	1000	-	.	gene_id "MSTRG.192695"; transcript_id "MSTRG.192695.161"; exon_number "16";
chr8	StringTie	exon	144321684	144322127	1000	-	.	gene_id "MSTRG.192695"; transcript_id "MSTRG.192695.161"; exon_number "17";
chr8	StringTie	transcript	144316290	144326887	1000	-	.	gene_id "MSTRG.192695"; transcript_id "MSTRG.192695.162";
chr8	StringTie	exon	144316290	144316709	1000	-	.	gene_id "MSTRG.192695"; transcript_id "MSTRG.192695.162"; exon_number "1";
chr8	StringTie	exon	144316853	144316915	1000	-	.	gene_id "MSTRG.192695"; transcript_id "MSTRG.192695.162"; exon_number "2";
chr8	StringTie	exon	144317022	144317109	1000	-	.	gene_id "MSTRG.192695"; transcript_id "MSTRG.192695.162"; exon_number "3";
chr8	StringTie	exon	144317187	144317252	1000	-	.	gene_id "MSTRG.192695"; transcript_id "MSTRG.192695.162"; exon_number "4";
chr8	StringTie	exon	144317333	144317445	1000	-	.	gene_id "MSTRG.192695"; transcript_id "MSTRG.192695.162"; exon_number "5";
chr8	StringTie	exon	144317544	144317588	1000	-	.	gene_id "MSTRG.192695"; transcript_id "MSTRG.192695.162"; exon_number "6";
chr8	StringTie	exon	144317671	144317712	1000	-	.	gene_id "MSTRG.192695"; transcript_id "MSTRG.192695.162"; exon_number "7";
chr8	StringTie	exon	144317784	144317822	1000	-	.	gene_id "MSTRG.192695"; transcript_id "MSTRG.192695.162"; exon_number "8";
chr8	StringTie	exon	144317914	144318017	1000	-	.	gene_id "MSTRG.192695"; transcript_id "MSTRG.192695.162"; exon_number "9";
chr8	StringTie	exon	144318261	144318362	1000	-	.	gene_id "MSTRG.192695"; transcript_id "MSTRG.192695.162"; exon_number "10";
chr8	StringTie	exon	144318461	144318566	1000	-	.	gene_id "MSTRG.192695"; transcript_id "MSTRG.192695.162"; exon_number "11";
chr8	StringTie	exon	144318699	144318751	1000	-	.	gene_id "MSTRG.192695"; transcript_id "MSTRG.192695.162"; exon_number "12";
chr8	StringTie	exon	144318835	144318920	1000	-	.	gene_id "MSTRG.192695"; transcript_id "MSTRG.192695.162"; exon_number "13";
chr8	StringTie	exon	144319028	144319068	1000	-	.	gene_id "MSTRG.192695"; transcript_id "MSTRG.192695.162"; exon_number "14";
chr8	StringTie	exon	144321321	144321408	1000	-	.	gene_id "MSTRG.192695"; transcript_id "MSTRG.192695.162"; exon_number "15";
chr8	StringTie	exon	144326437	144326887	1000	-	.	gene_id "MSTRG.192695"; transcript_id "MSTRG.192695.162"; exon_number "16";
chr8	StringTie	transcript	144316843	144326901	1000	-	.	gene_id "MSTRG.192695"; transcript_id "MSTRG.192695.165";
chr8	StringTie	exon	144316843	144316915	1000	-	.	gene_id "MSTRG.192695"; transcript_id "MSTRG.192695.165"; exon_number "1";
chr8	StringTie	exon	144317022	144317252	1000	-	.	gene_id "MSTRG.192695"; transcript_id "MSTRG.192695.165"; exon_number "2";
chr8	StringTie	exon	144317333	144317588	1000	-	.	gene_id "MSTRG.192695"; transcript_id "MSTRG.192695.165"; exon_number "3";
chr8	StringTie	exon	144317671	144317712	1000	-	.	gene_id "MSTRG.192695"; transcript_id "MSTRG.192695.165"; exon_number "4";
chr8	StringTie	exon	144317788	144317822	1000	-	.	gene_id "MSTRG.192695"; transcript_id "MSTRG.192695.165"; exon_number "5";
chr8	StringTie	exon	144317914	144318017	1000	-	.	gene_id "MSTRG.192695"; transcript_id "MSTRG.192695.165"; exon_number "6";
chr8	StringTie	exon	144318095	144318169	1000	-	.	gene_id "MSTRG.192695"; transcript_id "MSTRG.192695.165"; exon_number "7";
chr8	StringTie	exon	144318261	144318362	1000	-	.	gene_id "MSTRG.192695"; transcript_id "MSTRG.192695.165"; exon_number "8";
chr8	StringTie	exon	144318461	144318566	1000	-	.	gene_id "MSTRG.192695"; transcript_id "MSTRG.192695.165"; exon_number "9";
chr8	StringTie	exon	144318699	144318751	1000	-	.	gene_id "MSTRG.192695"; transcript_id "MSTRG.192695.165"; exon_number "10";
chr8	StringTie	exon	144318835	144318920	1000	-	.	gene_id "MSTRG.192695"; transcript_id "MSTRG.192695.165"; exon_number "11";
chr8	StringTie	exon	144319028	144319068	1000	-	.	gene_id "MSTRG.192695"; transcript_id "MSTRG.192695.165"; exon_number "12";
chr8	StringTie	exon	144321321	144321408	1000	-	.	gene_id "MSTRG.192695"; transcript_id "MSTRG.192695.165"; exon_number "13";
chr8	StringTie	exon	144326437	144326901	1000	-	.	gene_id "MSTRG.192695"; transcript_id "MSTRG.192695.165"; exon_number "14";
chr8	StringTie	transcript	144317022	144320271	1000	-	.	gene_id "MSTRG.192695"; transcript_id "MSTRG.192695.167";
chr8	StringTie	exon	144317022	144317252	1000	-	.	gene_id "MSTRG.192695"; transcript_id "MSTRG.192695.167"; exon_number "1";
chr8	StringTie	exon	144317333	144317445	1000	-	.	gene_id "MSTRG.192695"; transcript_id "MSTRG.192695.167"; exon_number "2";
chr8	StringTie	exon	144317544	144317588	1000	-	.	gene_id "MSTRG.192695"; transcript_id "MSTRG.192695.167"; exon_number "3";
chr8	StringTie	exon	144317671	144317712	1000	-	.	gene_id "MSTRG.192695"; transcript_id "MSTRG.192695.167"; exon_number "4";
chr8	StringTie	exon	144317784	144317822	1000	-	.	gene_id "MSTRG.192695"; transcript_id "MSTRG.192695.167"; exon_number "5";
chr8	StringTie	exon	144317914	144318017	1000	-	.	gene_id "MSTRG.192695"; transcript_id "MSTRG.192695.167"; exon_number "6";
chr8	StringTie	exon	144318095	144318169	1000	-	.	gene_id "MSTRG.192695"; transcript_id "MSTRG.192695.167"; exon_number "7";
chr8	StringTie	exon	144318287	144318362	1000	-	.	gene_id "MSTRG.192695"; transcript_id "MSTRG.192695.167"; exon_number "8";
chr8	StringTie	exon	144318461	144318566	1000	-	.	gene_id "MSTRG.192695"; transcript_id "MSTRG.192695.167"; exon_number "9";
chr8	StringTie	exon	144318699	144318751	1000	-	.	gene_id "MSTRG.192695"; transcript_id "MSTRG.192695.167"; exon_number "10";
chr8	StringTie	exon	144318835	144318920	1000	-	.	gene_id "MSTRG.192695"; transcript_id "MSTRG.192695.167"; exon_number "11";
chr8	StringTie	exon	144319028	144320271	1000	-	.	gene_id "MSTRG.192695"; transcript_id "MSTRG.192695.167"; exon_number "12";
chr8	StringTie	transcript	144317022	144326931	1000	-	.	gene_id "MSTRG.192695"; transcript_id "MSTRG.192695.168";
chr8	StringTie	exon	144317022	144317109	1000	-	.	gene_id "MSTRG.192695"; transcript_id "MSTRG.192695.168"; exon_number "1";
chr8	StringTie	exon	144317187	144317252	1000	-	.	gene_id "MSTRG.192695"; transcript_id "MSTRG.192695.168"; exon_number "2";
chr8	StringTie	exon	144317333	144317445	1000	-	.	gene_id "MSTRG.192695"; transcript_id "MSTRG.192695.168"; exon_number "3";
chr8	StringTie	exon	144317544	144317588	1000	-	.	gene_id "MSTRG.192695"; transcript_id "MSTRG.192695.168"; exon_number "4";
chr8	StringTie	exon	144317671	144317712	1000	-	.	gene_id "MSTRG.192695"; transcript_id "MSTRG.192695.168"; exon_number "5";
chr8	StringTie	exon	144317784	144317822	1000	-	.	gene_id "MSTRG.192695"; transcript_id "MSTRG.192695.168"; exon_number "6";
chr8	StringTie	exon	144317914	144318017	1000	-	.	gene_id "MSTRG.192695"; transcript_id "MSTRG.192695.168"; exon_number "7";
chr8	StringTie	exon	144318095	144318169	1000	-	.	gene_id "MSTRG.192695"; transcript_id "MSTRG.192695.168"; exon_number "8";
chr8	StringTie	exon	144318265	144318362	1000	-	.	gene_id "MSTRG.192695"; transcript_id "MSTRG.192695.168"; exon_number "9";
chr8	StringTie	exon	144318461	144318566	1000	-	.	gene_id "MSTRG.192695"; transcript_id "MSTRG.192695.168"; exon_number "10";
chr8	StringTie	exon	144318699	144318751	1000	-	.	gene_id "MSTRG.192695"; transcript_id "MSTRG.192695.168"; exon_number "11";
chr8	StringTie	exon	144318835	144318920	1000	-	.	gene_id "MSTRG.192695"; transcript_id "MSTRG.192695.168"; exon_number "12";
chr8	StringTie	exon	144319028	144319068	1000	-	.	gene_id "MSTRG.192695"; transcript_id "MSTRG.192695.168"; exon_number "13";
chr8	StringTie	exon	144321321	144321408	1000	-	.	gene_id "MSTRG.192695"; transcript_id "MSTRG.192695.168"; exon_number "14";
chr8	StringTie	exon	144326437	144326931	1000	-	.	gene_id "MSTRG.192695"; transcript_id "MSTRG.192695.168"; exon_number "15";
chr8	StringTie	transcript	144317022	144326575	1000	-	.	gene_id "MSTRG.192695"; transcript_id "MSTRG.192695.169";
chr8	StringTie	exon	144317022	144317109	1000	-	.	gene_id "MSTRG.192695"; transcript_id "MSTRG.192695.169"; exon_number "1";
chr8	StringTie	exon	144317187	144317252	1000	-	.	gene_id "MSTRG.192695"; transcript_id "MSTRG.192695.169"; exon_number "2";
chr8	StringTie	exon	144317333	144317444	1000	-	.	gene_id "MSTRG.192695"; transcript_id "MSTRG.192695.169"; exon_number "3";
chr8	StringTie	exon	144317544	144317588	1000	-	.	gene_id "MSTRG.192695"; transcript_id "MSTRG.192695.169"; exon_number "4";
chr8	StringTie	exon	144317671	144317712	1000	-	.	gene_id "MSTRG.192695"; transcript_id "MSTRG.192695.169"; exon_number "5";
chr8	StringTie	exon	144317784	144317822	1000	-	.	gene_id "MSTRG.192695"; transcript_id "MSTRG.192695.169"; exon_number "6";
chr8	StringTie	exon	144317914	144318017	1000	-	.	gene_id "MSTRG.192695"; transcript_id "MSTRG.192695.169"; exon_number "7";
chr8	StringTie	exon	144318095	144318169	1000	-	.	gene_id "MSTRG.192695"; transcript_id "MSTRG.192695.169"; exon_number "8";
chr8	StringTie	exon	144318261	144318362	1000	-	.	gene_id "MSTRG.192695"; transcript_id "MSTRG.192695.169"; exon_number "9";
chr8	StringTie	exon	144318461	144318566	1000	-	.	gene_id "MSTRG.192695"; transcript_id "MSTRG.192695.169"; exon_number "10";
chr8	StringTie	exon	144318699	144318751	1000	-	.	gene_id "MSTRG.192695"; transcript_id "MSTRG.192695.169"; exon_number "11";
chr8	StringTie	exon	144318835	144318920	1000	-	.	gene_id "MSTRG.192695"; transcript_id "MSTRG.192695.169"; exon_number "12";
chr8	StringTie	exon	144319028	144319068	1000	-	.	gene_id "MSTRG.192695"; transcript_id "MSTRG.192695.169"; exon_number "13";
chr8	StringTie	exon	144321321	144321408	1000	-	.	gene_id "MSTRG.192695"; transcript_id "MSTRG.192695.169"; exon_number "14";
chr8	StringTie	exon	144326437	144326575	1000	-	.	gene_id "MSTRG.192695"; transcript_id "MSTRG.192695.169"; exon_number "15";
chr8	StringTie	transcript	144261271	144291430	1000	-	.	gene_id "MSTRG.192695"; transcript_id "MSTRG.192695.17";
chr8	StringTie	exon	144261271	144261330	1000	-	.	gene_id "MSTRG.192695"; transcript_id "MSTRG.192695.17"; exon_number "1";
chr8	StringTie	exon	144261678	144262317	1000	-	.	gene_id "MSTRG.192695"; transcript_id "MSTRG.192695.17"; exon_number "2";
chr8	StringTie	exon	144262396	144262503	1000	-	.	gene_id "MSTRG.192695"; transcript_id "MSTRG.192695.17"; exon_number "3";
chr8	StringTie	exon	144262588	144262672	1000	-	.	gene_id "MSTRG.192695"; transcript_id "MSTRG.192695.17"; exon_number "4";
chr8	StringTie	exon	144262853	144263141	1000	-	.	gene_id "MSTRG.192695"; transcript_id "MSTRG.192695.17"; exon_number "5";
chr8	StringTie	exon	144263221	144263401	1000	-	.	gene_id "MSTRG.192695"; transcript_id "MSTRG.192695.17"; exon_number "6";
chr8	StringTie	exon	144263478	144263610	1000	-	.	gene_id "MSTRG.192695"; transcript_id "MSTRG.192695.17"; exon_number "7";
chr8	StringTie	exon	144263692	144263761	1000	-	.	gene_id "MSTRG.192695"; transcript_id "MSTRG.192695.17"; exon_number "8";
chr8	StringTie	exon	144263831	144263911	1000	-	.	gene_id "MSTRG.192695"; transcript_id "MSTRG.192695.17"; exon_number "9";
chr8	StringTie	exon	144263981	144264142	1000	-	.	gene_id "MSTRG.192695"; transcript_id "MSTRG.192695.17"; exon_number "10";
chr8	StringTie	exon	144264225	144264437	1000	-	.	gene_id "MSTRG.192695"; transcript_id "MSTRG.192695.17"; exon_number "11";
chr8	StringTie	exon	144264515	144264616	1000	-	.	gene_id "MSTRG.192695"; transcript_id "MSTRG.192695.17"; exon_number "12";
chr8	StringTie	exon	144264714	144264831	1000	-	.	gene_id "MSTRG.192695"; transcript_id "MSTRG.192695.17"; exon_number "13";
chr8	StringTie	exon	144264917	144265071	1000	-	.	gene_id "MSTRG.192695"; transcript_id "MSTRG.192695.17"; exon_number "14";
chr8	StringTie	exon	144276224	144276304	1000	-	.	gene_id "MSTRG.192695"; transcript_id "MSTRG.192695.17"; exon_number "15";
chr8	StringTie	exon	144289095	144289304	1000	-	.	gene_id "MSTRG.192695"; transcript_id "MSTRG.192695.17"; exon_number "16";
chr8	StringTie	exon	144291272	144291430	1000	-	.	gene_id "MSTRG.192695"; transcript_id "MSTRG.192695.17"; exon_number "17";
chr8	StringTie	transcript	144317022	144326903	1000	-	.	gene_id "MSTRG.192695"; transcript_id "MSTRG.192695.170";
chr8	StringTie	exon	144317022	144317109	1000	-	.	gene_id "MSTRG.192695"; transcript_id "MSTRG.192695.170"; exon_number "1";
chr8	StringTie	exon	144317187	144317252	1000	-	.	gene_id "MSTRG.192695"; transcript_id "MSTRG.192695.170"; exon_number "2";
chr8	StringTie	exon	144317351	144317445	1000	-	.	gene_id "MSTRG.192695"; transcript_id "MSTRG.192695.170"; exon_number "3";
chr8	StringTie	exon	144317544	144317588	1000	-	.	gene_id "MSTRG.192695"; transcript_id "MSTRG.192695.170"; exon_number "4";
chr8	StringTie	exon	144317671	144317712	1000	-	.	gene_id "MSTRG.192695"; transcript_id "MSTRG.192695.170"; exon_number "5";
chr8	StringTie	exon	144317784	144317822	1000	-	.	gene_id "MSTRG.192695"; transcript_id "MSTRG.192695.170"; exon_number "6";
chr8	StringTie	exon	144317914	144318017	1000	-	.	gene_id "MSTRG.192695"; transcript_id "MSTRG.192695.170"; exon_number "7";
chr8	StringTie	exon	144318095	144318169	1000	-	.	gene_id "MSTRG.192695"; transcript_id "MSTRG.192695.170"; exon_number "8";
chr8	StringTie	exon	144318261	144318362	1000	-	.	gene_id "MSTRG.192695"; transcript_id "MSTRG.192695.170"; exon_number "9";
chr8	StringTie	exon	144318461	144318566	1000	-	.	gene_id "MSTRG.192695"; transcript_id "MSTRG.192695.170"; exon_number "10";
chr8	StringTie	exon	144318699	144318751	1000	-	.	gene_id "MSTRG.192695"; transcript_id "MSTRG.192695.170"; exon_number "11";
chr8	StringTie	exon	144318835	144318920	1000	-	.	gene_id "MSTRG.192695"; transcript_id "MSTRG.192695.170"; exon_number "12";
chr8	StringTie	exon	144319028	144319068	1000	-	.	gene_id "MSTRG.192695"; transcript_id "MSTRG.192695.170"; exon_number "13";
chr8	StringTie	exon	144321321	144321408	1000	-	.	gene_id "MSTRG.192695"; transcript_id "MSTRG.192695.170"; exon_number "14";
chr8	StringTie	exon	144326437	144326903	1000	-	.	gene_id "MSTRG.192695"; transcript_id "MSTRG.192695.170"; exon_number "15";
chr8	StringTie	transcript	144317075	144326594	1000	-	.	gene_id "MSTRG.192695"; transcript_id "MSTRG.192695.171";
chr8	StringTie	exon	144317075	144317109	1000	-	.	gene_id "MSTRG.192695"; transcript_id "MSTRG.192695.171"; exon_number "1";
chr8	StringTie	exon	144317544	144317588	1000	-	.	gene_id "MSTRG.192695"; transcript_id "MSTRG.192695.171"; exon_number "2";
chr8	StringTie	exon	144317671	144317712	1000	-	.	gene_id "MSTRG.192695"; transcript_id "MSTRG.192695.171"; exon_number "3";
chr8	StringTie	exon	144317784	144317822	1000	-	.	gene_id "MSTRG.192695"; transcript_id "MSTRG.192695.171"; exon_number "4";
chr8	StringTie	exon	144317914	144318017	1000	-	.	gene_id "MSTRG.192695"; transcript_id "MSTRG.192695.171"; exon_number "5";
chr8	StringTie	exon	144318095	144318169	1000	-	.	gene_id "MSTRG.192695"; transcript_id "MSTRG.192695.171"; exon_number "6";
chr8	StringTie	exon	144318261	144318362	1000	-	.	gene_id "MSTRG.192695"; transcript_id "MSTRG.192695.171"; exon_number "7";
chr8	StringTie	exon	144318461	144318566	1000	-	.	gene_id "MSTRG.192695"; transcript_id "MSTRG.192695.171"; exon_number "8";
chr8	StringTie	exon	144318699	144318751	1000	-	.	gene_id "MSTRG.192695"; transcript_id "MSTRG.192695.171"; exon_number "9";
chr8	StringTie	exon	144318835	144318920	1000	-	.	gene_id "MSTRG.192695"; transcript_id "MSTRG.192695.171"; exon_number "10";
chr8	StringTie	exon	144319028	144319068	1000	-	.	gene_id "MSTRG.192695"; transcript_id "MSTRG.192695.171"; exon_number "11";
chr8	StringTie	exon	144321321	144321408	1000	-	.	gene_id "MSTRG.192695"; transcript_id "MSTRG.192695.171"; exon_number "12";
chr8	StringTie	exon	144326266	144326594	1000	-	.	gene_id "MSTRG.192695"; transcript_id "MSTRG.192695.171"; exon_number "13";
chr8	StringTie	transcript	144317075	144326348	1000	-	.	gene_id "MSTRG.192695"; transcript_id "MSTRG.192695.172";
chr8	StringTie	exon	144317075	144317109	1000	-	.	gene_id "MSTRG.192695"; transcript_id "MSTRG.192695.172"; exon_number "1";
chr8	StringTie	exon	144317544	144317588	1000	-	.	gene_id "MSTRG.192695"; transcript_id "MSTRG.192695.172"; exon_number "2";
chr8	StringTie	exon	144317671	144317712	1000	-	.	gene_id "MSTRG.192695"; transcript_id "MSTRG.192695.172"; exon_number "3";
chr8	StringTie	exon	144317784	144317822	1000	-	.	gene_id "MSTRG.192695"; transcript_id "MSTRG.192695.172"; exon_number "4";
chr8	StringTie	exon	144317914	144318017	1000	-	.	gene_id "MSTRG.192695"; transcript_id "MSTRG.192695.172"; exon_number "5";
chr8	StringTie	exon	144318095	144318169	1000	-	.	gene_id "MSTRG.192695"; transcript_id "MSTRG.192695.172"; exon_number "6";
chr8	StringTie	exon	144318261	144318362	1000	-	.	gene_id "MSTRG.192695"; transcript_id "MSTRG.192695.172"; exon_number "7";
chr8	StringTie	exon	144318461	144318566	1000	-	.	gene_id "MSTRG.192695"; transcript_id "MSTRG.192695.172"; exon_number "8";
chr8	StringTie	exon	144318699	144318751	1000	-	.	gene_id "MSTRG.192695"; transcript_id "MSTRG.192695.172"; exon_number "9";
chr8	StringTie	exon	144318835	144318920	1000	-	.	gene_id "MSTRG.192695"; transcript_id "MSTRG.192695.172"; exon_number "10";
chr8	StringTie	exon	144319028	144319068	1000	-	.	gene_id "MSTRG.192695"; transcript_id "MSTRG.192695.172"; exon_number "11";
chr8	StringTie	exon	144321321	144321408	1000	-	.	gene_id "MSTRG.192695"; transcript_id "MSTRG.192695.172"; exon_number "12";
chr8	StringTie	exon	144326258	144326348	1000	-	.	gene_id "MSTRG.192695"; transcript_id "MSTRG.192695.172"; exon_number "13";
chr8	StringTie	transcript	144317187	144320783	1000	-	.	gene_id "MSTRG.192695"; transcript_id "MSTRG.192695.174";
chr8	StringTie	exon	144317187	144317252	1000	-	.	gene_id "MSTRG.192695"; transcript_id "MSTRG.192695.174"; exon_number "1";
chr8	StringTie	exon	144317333	144317445	1000	-	.	gene_id "MSTRG.192695"; transcript_id "MSTRG.192695.174"; exon_number "2";
chr8	StringTie	exon	144317544	144317588	1000	-	.	gene_id "MSTRG.192695"; transcript_id "MSTRG.192695.174"; exon_number "3";
chr8	StringTie	exon	144317671	144317712	1000	-	.	gene_id "MSTRG.192695"; transcript_id "MSTRG.192695.174"; exon_number "4";
chr8	StringTie	exon	144317784	144317822	1000	-	.	gene_id "MSTRG.192695"; transcript_id "MSTRG.192695.174"; exon_number "5";
chr8	StringTie	exon	144317914	144318017	1000	-	.	gene_id "MSTRG.192695"; transcript_id "MSTRG.192695.174"; exon_number "6";
chr8	StringTie	exon	144318095	144318169	1000	-	.	gene_id "MSTRG.192695"; transcript_id "MSTRG.192695.174"; exon_number "7";
chr8	StringTie	exon	144318261	144318362	1000	-	.	gene_id "MSTRG.192695"; transcript_id "MSTRG.192695.174"; exon_number "8";
chr8	StringTie	exon	144318461	144318566	1000	-	.	gene_id "MSTRG.192695"; transcript_id "MSTRG.192695.174"; exon_number "9";
chr8	StringTie	exon	144318699	144318751	1000	-	.	gene_id "MSTRG.192695"; transcript_id "MSTRG.192695.174"; exon_number "10";
chr8	StringTie	exon	144318835	144318920	1000	-	.	gene_id "MSTRG.192695"; transcript_id "MSTRG.192695.174"; exon_number "11";
chr8	StringTie	exon	144319028	144319068	1000	-	.	gene_id "MSTRG.192695"; transcript_id "MSTRG.192695.174"; exon_number "12";
chr8	StringTie	exon	144320749	144320783	1000	-	.	gene_id "MSTRG.192695"; transcript_id "MSTRG.192695.174"; exon_number "13";
chr8	StringTie	transcript	144328731	144340974	1000	-	.	gene_id "MSTRG.192695"; transcript_id "MSTRG.192695.178";
chr8	StringTie	exon	144328731	144334116	1000	-	.	gene_id "MSTRG.192695"; transcript_id "MSTRG.192695.178"; exon_number "1";
chr8	StringTie	exon	144335157	144336510	1000	-	.	gene_id "MSTRG.192695"; transcript_id "MSTRG.192695.178"; exon_number "2";
chr8	StringTie	exon	144338884	144340974	1000	-	.	gene_id "MSTRG.192695"; transcript_id "MSTRG.192695.178"; exon_number "3";
chr8	StringTie	transcript	144329091	144339209	1000	-	.	gene_id "MSTRG.192695"; transcript_id "MSTRG.192695.179";
chr8	StringTie	exon	144329091	144334116	1000	-	.	gene_id "MSTRG.192695"; transcript_id "MSTRG.192695.179"; exon_number "1";
chr8	StringTie	exon	144338884	144339209	1000	-	.	gene_id "MSTRG.192695"; transcript_id "MSTRG.192695.179"; exon_number "2";
chr8	StringTie	transcript	144261284	144273099	1000	-	.	gene_id "MSTRG.192695"; transcript_id "MSTRG.192695.18";
chr8	StringTie	exon	144261284	144261330	1000	-	.	gene_id "MSTRG.192695"; transcript_id "MSTRG.192695.18"; exon_number "1";
chr8	StringTie	exon	144261678	144262317	1000	-	.	gene_id "MSTRG.192695"; transcript_id "MSTRG.192695.18"; exon_number "2";
chr8	StringTie	exon	144262396	144262503	1000	-	.	gene_id "MSTRG.192695"; transcript_id "MSTRG.192695.18"; exon_number "3";
chr8	StringTie	exon	144262588	144262672	1000	-	.	gene_id "MSTRG.192695"; transcript_id "MSTRG.192695.18"; exon_number "4";
chr8	StringTie	exon	144262853	144263141	1000	-	.	gene_id "MSTRG.192695"; transcript_id "MSTRG.192695.18"; exon_number "5";
chr8	StringTie	exon	144263221	144263401	1000	-	.	gene_id "MSTRG.192695"; transcript_id "MSTRG.192695.18"; exon_number "6";
chr8	StringTie	exon	144263478	144263610	1000	-	.	gene_id "MSTRG.192695"; transcript_id "MSTRG.192695.18"; exon_number "7";
chr8	StringTie	exon	144263692	144263761	1000	-	.	gene_id "MSTRG.192695"; transcript_id "MSTRG.192695.18"; exon_number "8";
chr8	StringTie	exon	144263831	144263911	1000	-	.	gene_id "MSTRG.192695"; transcript_id "MSTRG.192695.18"; exon_number "9";
chr8	StringTie	exon	144263981	144264142	1000	-	.	gene_id "MSTRG.192695"; transcript_id "MSTRG.192695.18"; exon_number "10";
chr8	StringTie	exon	144264225	144264437	1000	-	.	gene_id "MSTRG.192695"; transcript_id "MSTRG.192695.18"; exon_number "11";
chr8	StringTie	exon	144264515	144264616	1000	-	.	gene_id "MSTRG.192695"; transcript_id "MSTRG.192695.18"; exon_number "12";
chr8	StringTie	exon	144264714	144264831	1000	-	.	gene_id "MSTRG.192695"; transcript_id "MSTRG.192695.18"; exon_number "13";
chr8	StringTie	exon	144264917	144265071	1000	-	.	gene_id "MSTRG.192695"; transcript_id "MSTRG.192695.18"; exon_number "14";
chr8	StringTie	exon	144272360	144273099	1000	-	.	gene_id "MSTRG.192695"; transcript_id "MSTRG.192695.18"; exon_number "15";
chr8	StringTie	transcript	144330569	144335589	1000	-	.	gene_id "MSTRG.192695"; transcript_id "MSTRG.192695.181";
chr8	StringTie	exon	144330569	144334116	1000	-	.	gene_id "MSTRG.192695"; transcript_id "MSTRG.192695.181"; exon_number "1";
chr8	StringTie	exon	144334599	144334631	1000	-	.	gene_id "MSTRG.192695"; transcript_id "MSTRG.192695.181"; exon_number "2";
chr8	StringTie	exon	144334987	144335589	1000	-	.	gene_id "MSTRG.192695"; transcript_id "MSTRG.192695.181"; exon_number "3";
chr8	StringTie	transcript	144261285	144291454	1000	-	.	gene_id "MSTRG.192695"; transcript_id "MSTRG.192695.19";
chr8	StringTie	exon	144261285	144261330	1000	-	.	gene_id "MSTRG.192695"; transcript_id "MSTRG.192695.19"; exon_number "1";
chr8	StringTie	exon	144261776	144262317	1000	-	.	gene_id "MSTRG.192695"; transcript_id "MSTRG.192695.19"; exon_number "2";
chr8	StringTie	exon	144262396	144262503	1000	-	.	gene_id "MSTRG.192695"; transcript_id "MSTRG.192695.19"; exon_number "3";
chr8	StringTie	exon	144262588	144262672	1000	-	.	gene_id "MSTRG.192695"; transcript_id "MSTRG.192695.19"; exon_number "4";
chr8	StringTie	exon	144262853	144263141	1000	-	.	gene_id "MSTRG.192695"; transcript_id "MSTRG.192695.19"; exon_number "5";
chr8	StringTie	exon	144263221	144263401	1000	-	.	gene_id "MSTRG.192695"; transcript_id "MSTRG.192695.19"; exon_number "6";
chr8	StringTie	exon	144263478	144263610	1000	-	.	gene_id "MSTRG.192695"; transcript_id "MSTRG.192695.19"; exon_number "7";
chr8	StringTie	exon	144263692	144263761	1000	-	.	gene_id "MSTRG.192695"; transcript_id "MSTRG.192695.19"; exon_number "8";
chr8	StringTie	exon	144263831	144263911	1000	-	.	gene_id "MSTRG.192695"; transcript_id "MSTRG.192695.19"; exon_number "9";
chr8	StringTie	exon	144263981	144264142	1000	-	.	gene_id "MSTRG.192695"; transcript_id "MSTRG.192695.19"; exon_number "10";
chr8	StringTie	exon	144264225	144264437	1000	-	.	gene_id "MSTRG.192695"; transcript_id "MSTRG.192695.19"; exon_number "11";
chr8	StringTie	exon	144264515	144264616	1000	-	.	gene_id "MSTRG.192695"; transcript_id "MSTRG.192695.19"; exon_number "12";
chr8	StringTie	exon	144264714	144264831	1000	-	.	gene_id "MSTRG.192695"; transcript_id "MSTRG.192695.19"; exon_number "13";
chr8	StringTie	exon	144264917	144265071	1000	-	.	gene_id "MSTRG.192695"; transcript_id "MSTRG.192695.19"; exon_number "14";
chr8	StringTie	exon	144276224	144276304	1000	-	.	gene_id "MSTRG.192695"; transcript_id "MSTRG.192695.19"; exon_number "15";
chr8	StringTie	exon	144289095	144289304	1000	-	.	gene_id "MSTRG.192695"; transcript_id "MSTRG.192695.19"; exon_number "16";
chr8	StringTie	exon	144291272	144291454	1000	-	.	gene_id "MSTRG.192695"; transcript_id "MSTRG.192695.19"; exon_number "17";
chr8	StringTie	transcript	144248505	144291467	1000	-	.	gene_id "MSTRG.192695"; transcript_id "MSTRG.192695.2";
chr8	StringTie	exon	144248505	144248915	1000	-	.	gene_id "MSTRG.192695"; transcript_id "MSTRG.192695.2"; exon_number "1";
chr8	StringTie	exon	144261320	144262317	1000	-	.	gene_id "MSTRG.192695"; transcript_id "MSTRG.192695.2"; exon_number "2";
chr8	StringTie	exon	144262396	144262503	1000	-	.	gene_id "MSTRG.192695"; transcript_id "MSTRG.192695.2"; exon_number "3";
chr8	StringTie	exon	144262588	144262672	1000	-	.	gene_id "MSTRG.192695"; transcript_id "MSTRG.192695.2"; exon_number "4";
chr8	StringTie	exon	144262853	144263141	1000	-	.	gene_id "MSTRG.192695"; transcript_id "MSTRG.192695.2"; exon_number "5";
chr8	StringTie	exon	144263221	144263401	1000	-	.	gene_id "MSTRG.192695"; transcript_id "MSTRG.192695.2"; exon_number "6";
chr8	StringTie	exon	144263478	144263610	1000	-	.	gene_id "MSTRG.192695"; transcript_id "MSTRG.192695.2"; exon_number "7";
chr8	StringTie	exon	144263692	144263761	1000	-	.	gene_id "MSTRG.192695"; transcript_id "MSTRG.192695.2"; exon_number "8";
chr8	StringTie	exon	144263831	144263911	1000	-	.	gene_id "MSTRG.192695"; transcript_id "MSTRG.192695.2"; exon_number "9";
chr8	StringTie	exon	144263981	144264142	1000	-	.	gene_id "MSTRG.192695"; transcript_id "MSTRG.192695.2"; exon_number "10";
chr8	StringTie	exon	144264225	144264437	1000	-	.	gene_id "MSTRG.192695"; transcript_id "MSTRG.192695.2"; exon_number "11";
chr8	StringTie	exon	144264515	144264616	1000	-	.	gene_id "MSTRG.192695"; transcript_id "MSTRG.192695.2"; exon_number "12";
chr8	StringTie	exon	144264714	144264831	1000	-	.	gene_id "MSTRG.192695"; transcript_id "MSTRG.192695.2"; exon_number "13";
chr8	StringTie	exon	144264917	144265071	1000	-	.	gene_id "MSTRG.192695"; transcript_id "MSTRG.192695.2"; exon_number "14";
chr8	StringTie	exon	144276224	144276304	1000	-	.	gene_id "MSTRG.192695"; transcript_id "MSTRG.192695.2"; exon_number "15";
chr8	StringTie	exon	144289095	144289304	1000	-	.	gene_id "MSTRG.192695"; transcript_id "MSTRG.192695.2"; exon_number "16";
chr8	StringTie	exon	144291272	144291467	1000	-	.	gene_id "MSTRG.192695"; transcript_id "MSTRG.192695.2"; exon_number "17";
chr8	StringTie	transcript	144261334	144273059	1000	-	.	gene_id "MSTRG.192695"; transcript_id "MSTRG.192695.20";
chr8	StringTie	exon	144261334	144261736	1000	-	.	gene_id "MSTRG.192695"; transcript_id "MSTRG.192695.20"; exon_number "1";
chr8	StringTie	exon	144261846	144262317	1000	-	.	gene_id "MSTRG.192695"; transcript_id "MSTRG.192695.20"; exon_number "2";
chr8	StringTie	exon	144262396	144262503	1000	-	.	gene_id "MSTRG.192695"; transcript_id "MSTRG.192695.20"; exon_number "3";
chr8	StringTie	exon	144262588	144262672	1000	-	.	gene_id "MSTRG.192695"; transcript_id "MSTRG.192695.20"; exon_number "4";
chr8	StringTie	exon	144262853	144263141	1000	-	.	gene_id "MSTRG.192695"; transcript_id "MSTRG.192695.20"; exon_number "5";
chr8	StringTie	exon	144263221	144263401	1000	-	.	gene_id "MSTRG.192695"; transcript_id "MSTRG.192695.20"; exon_number "6";
chr8	StringTie	exon	144263478	144263610	1000	-	.	gene_id "MSTRG.192695"; transcript_id "MSTRG.192695.20"; exon_number "7";
chr8	StringTie	exon	144263692	144263761	1000	-	.	gene_id "MSTRG.192695"; transcript_id "MSTRG.192695.20"; exon_number "8";
chr8	StringTie	exon	144263831	144263911	1000	-	.	gene_id "MSTRG.192695"; transcript_id "MSTRG.192695.20"; exon_number "9";
chr8	StringTie	exon	144263981	144264142	1000	-	.	gene_id "MSTRG.192695"; transcript_id "MSTRG.192695.20"; exon_number "10";
chr8	StringTie	exon	144264225	144264437	1000	-	.	gene_id "MSTRG.192695"; transcript_id "MSTRG.192695.20"; exon_number "11";
chr8	StringTie	exon	144264515	144264616	1000	-	.	gene_id "MSTRG.192695"; transcript_id "MSTRG.192695.20"; exon_number "12";
chr8	StringTie	exon	144264714	144264831	1000	-	.	gene_id "MSTRG.192695"; transcript_id "MSTRG.192695.20"; exon_number "13";
chr8	StringTie	exon	144264917	144265071	1000	-	.	gene_id "MSTRG.192695"; transcript_id "MSTRG.192695.20"; exon_number "14";
chr8	StringTie	exon	144271627	144271890	1000	-	.	gene_id "MSTRG.192695"; transcript_id "MSTRG.192695.20"; exon_number "15";
chr8	StringTie	exon	144272482	144273059	1000	-	.	gene_id "MSTRG.192695"; transcript_id "MSTRG.192695.20"; exon_number "16";
chr8	StringTie	transcript	144261347	144291514	1000	-	.	gene_id "MSTRG.192695"; transcript_id "MSTRG.192695.21";
chr8	StringTie	exon	144261347	144262317	1000	-	.	gene_id "MSTRG.192695"; transcript_id "MSTRG.192695.21"; exon_number "1";
chr8	StringTie	exon	144262396	144262503	1000	-	.	gene_id "MSTRG.192695"; transcript_id "MSTRG.192695.21"; exon_number "2";
chr8	StringTie	exon	144262588	144262672	1000	-	.	gene_id "MSTRG.192695"; transcript_id "MSTRG.192695.21"; exon_number "3";
chr8	StringTie	exon	144262853	144263066	1000	-	.	gene_id "MSTRG.192695"; transcript_id "MSTRG.192695.21"; exon_number "4";
chr8	StringTie	exon	144263094	144263141	1000	-	.	gene_id "MSTRG.192695"; transcript_id "MSTRG.192695.21"; exon_number "5";
chr8	StringTie	exon	144263221	144263401	1000	-	.	gene_id "MSTRG.192695"; transcript_id "MSTRG.192695.21"; exon_number "6";
chr8	StringTie	exon	144263478	144263610	1000	-	.	gene_id "MSTRG.192695"; transcript_id "MSTRG.192695.21"; exon_number "7";
chr8	StringTie	exon	144263692	144263761	1000	-	.	gene_id "MSTRG.192695"; transcript_id "MSTRG.192695.21"; exon_number "8";
chr8	StringTie	exon	144263831	144263911	1000	-	.	gene_id "MSTRG.192695"; transcript_id "MSTRG.192695.21"; exon_number "9";
chr8	StringTie	exon	144263981	144264142	1000	-	.	gene_id "MSTRG.192695"; transcript_id "MSTRG.192695.21"; exon_number "10";
chr8	StringTie	exon	144264225	144264437	1000	-	.	gene_id "MSTRG.192695"; transcript_id "MSTRG.192695.21"; exon_number "11";
chr8	StringTie	exon	144264515	144264616	1000	-	.	gene_id "MSTRG.192695"; transcript_id "MSTRG.192695.21"; exon_number "12";
chr8	StringTie	exon	144264714	144264831	1000	-	.	gene_id "MSTRG.192695"; transcript_id "MSTRG.192695.21"; exon_number "13";
chr8	StringTie	exon	144264917	144265071	1000	-	.	gene_id "MSTRG.192695"; transcript_id "MSTRG.192695.21"; exon_number "14";
chr8	StringTie	exon	144276224	144276304	1000	-	.	gene_id "MSTRG.192695"; transcript_id "MSTRG.192695.21"; exon_number "15";
chr8	StringTie	exon	144289095	144289304	1000	-	.	gene_id "MSTRG.192695"; transcript_id "MSTRG.192695.21"; exon_number "16";
chr8	StringTie	exon	144291272	144291514	1000	-	.	gene_id "MSTRG.192695"; transcript_id "MSTRG.192695.21"; exon_number "17";
chr8	StringTie	transcript	144261348	144291498	1000	-	.	gene_id "MSTRG.192695"; transcript_id "MSTRG.192695.22";
chr8	StringTie	exon	144261348	144261781	1000	-	.	gene_id "MSTRG.192695"; transcript_id "MSTRG.192695.22"; exon_number "1";
chr8	StringTie	exon	144261818	144262317	1000	-	.	gene_id "MSTRG.192695"; transcript_id "MSTRG.192695.22"; exon_number "2";
chr8	StringTie	exon	144262396	144262503	1000	-	.	gene_id "MSTRG.192695"; transcript_id "MSTRG.192695.22"; exon_number "3";
chr8	StringTie	exon	144262588	144262672	1000	-	.	gene_id "MSTRG.192695"; transcript_id "MSTRG.192695.22"; exon_number "4";
chr8	StringTie	exon	144262853	144263141	1000	-	.	gene_id "MSTRG.192695"; transcript_id "MSTRG.192695.22"; exon_number "5";
chr8	StringTie	exon	144263221	144263401	1000	-	.	gene_id "MSTRG.192695"; transcript_id "MSTRG.192695.22"; exon_number "6";
chr8	StringTie	exon	144263478	144263610	1000	-	.	gene_id "MSTRG.192695"; transcript_id "MSTRG.192695.22"; exon_number "7";
chr8	StringTie	exon	144263692	144263761	1000	-	.	gene_id "MSTRG.192695"; transcript_id "MSTRG.192695.22"; exon_number "8";
chr8	StringTie	exon	144263831	144263911	1000	-	.	gene_id "MSTRG.192695"; transcript_id "MSTRG.192695.22"; exon_number "9";
chr8	StringTie	exon	144263981	144264142	1000	-	.	gene_id "MSTRG.192695"; transcript_id "MSTRG.192695.22"; exon_number "10";
chr8	StringTie	exon	144264225	144264437	1000	-	.	gene_id "MSTRG.192695"; transcript_id "MSTRG.192695.22"; exon_number "11";
chr8	StringTie	exon	144264515	144264616	1000	-	.	gene_id "MSTRG.192695"; transcript_id "MSTRG.192695.22"; exon_number "12";
chr8	StringTie	exon	144264714	144264831	1000	-	.	gene_id "MSTRG.192695"; transcript_id "MSTRG.192695.22"; exon_number "13";
chr8	StringTie	exon	144264917	144265071	1000	-	.	gene_id "MSTRG.192695"; transcript_id "MSTRG.192695.22"; exon_number "14";
chr8	StringTie	exon	144276224	144276304	1000	-	.	gene_id "MSTRG.192695"; transcript_id "MSTRG.192695.22"; exon_number "15";
chr8	StringTie	exon	144289095	144289304	1000	-	.	gene_id "MSTRG.192695"; transcript_id "MSTRG.192695.22"; exon_number "16";
chr8	StringTie	exon	144291272	144291498	1000	-	.	gene_id "MSTRG.192695"; transcript_id "MSTRG.192695.22"; exon_number "17";
chr8	StringTie	transcript	144261353	144291509	1000	-	.	gene_id "MSTRG.192695"; transcript_id "MSTRG.192695.23";
chr8	StringTie	exon	144261353	144261736	1000	-	.	gene_id "MSTRG.192695"; transcript_id "MSTRG.192695.23"; exon_number "1";
chr8	StringTie	exon	144261851	144262317	1000	-	.	gene_id "MSTRG.192695"; transcript_id "MSTRG.192695.23"; exon_number "2";
chr8	StringTie	exon	144262396	144262503	1000	-	.	gene_id "MSTRG.192695"; transcript_id "MSTRG.192695.23"; exon_number "3";
chr8	StringTie	exon	144262588	144262672	1000	-	.	gene_id "MSTRG.192695"; transcript_id "MSTRG.192695.23"; exon_number "4";
chr8	StringTie	exon	144262853	144263141	1000	-	.	gene_id "MSTRG.192695"; transcript_id "MSTRG.192695.23"; exon_number "5";
chr8	StringTie	exon	144263221	144263401	1000	-	.	gene_id "MSTRG.192695"; transcript_id "MSTRG.192695.23"; exon_number "6";
chr8	StringTie	exon	144263478	144263610	1000	-	.	gene_id "MSTRG.192695"; transcript_id "MSTRG.192695.23"; exon_number "7";
chr8	StringTie	exon	144263692	144263761	1000	-	.	gene_id "MSTRG.192695"; transcript_id "MSTRG.192695.23"; exon_number "8";
chr8	StringTie	exon	144263831	144263911	1000	-	.	gene_id "MSTRG.192695"; transcript_id "MSTRG.192695.23"; exon_number "9";
chr8	StringTie	exon	144263981	144264142	1000	-	.	gene_id "MSTRG.192695"; transcript_id "MSTRG.192695.23"; exon_number "10";
chr8	StringTie	exon	144264225	144264437	1000	-	.	gene_id "MSTRG.192695"; transcript_id "MSTRG.192695.23"; exon_number "11";
chr8	StringTie	exon	144264515	144264616	1000	-	.	gene_id "MSTRG.192695"; transcript_id "MSTRG.192695.23"; exon_number "12";
chr8	StringTie	exon	144264714	144264831	1000	-	.	gene_id "MSTRG.192695"; transcript_id "MSTRG.192695.23"; exon_number "13";
chr8	StringTie	exon	144264917	144265071	1000	-	.	gene_id "MSTRG.192695"; transcript_id "MSTRG.192695.23"; exon_number "14";
chr8	StringTie	exon	144276224	144276304	1000	-	.	gene_id "MSTRG.192695"; transcript_id "MSTRG.192695.23"; exon_number "15";
chr8	StringTie	exon	144291272	144291509	1000	-	.	gene_id "MSTRG.192695"; transcript_id "MSTRG.192695.23"; exon_number "16";
chr8	StringTie	transcript	144261353	144291509	1000	-	.	gene_id "MSTRG.192695"; transcript_id "MSTRG.192695.24";
chr8	StringTie	exon	144261353	144261736	1000	-	.	gene_id "MSTRG.192695"; transcript_id "MSTRG.192695.24"; exon_number "1";
chr8	StringTie	exon	144261851	144262317	1000	-	.	gene_id "MSTRG.192695"; transcript_id "MSTRG.192695.24"; exon_number "2";
chr8	StringTie	exon	144262396	144262503	1000	-	.	gene_id "MSTRG.192695"; transcript_id "MSTRG.192695.24"; exon_number "3";
chr8	StringTie	exon	144262588	144262672	1000	-	.	gene_id "MSTRG.192695"; transcript_id "MSTRG.192695.24"; exon_number "4";
chr8	StringTie	exon	144262853	144263141	1000	-	.	gene_id "MSTRG.192695"; transcript_id "MSTRG.192695.24"; exon_number "5";
chr8	StringTie	exon	144263221	144263401	1000	-	.	gene_id "MSTRG.192695"; transcript_id "MSTRG.192695.24"; exon_number "6";
chr8	StringTie	exon	144263478	144263610	1000	-	.	gene_id "MSTRG.192695"; transcript_id "MSTRG.192695.24"; exon_number "7";
chr8	StringTie	exon	144263692	144263761	1000	-	.	gene_id "MSTRG.192695"; transcript_id "MSTRG.192695.24"; exon_number "8";
chr8	StringTie	exon	144263831	144263911	1000	-	.	gene_id "MSTRG.192695"; transcript_id "MSTRG.192695.24"; exon_number "9";
chr8	StringTie	exon	144263981	144264142	1000	-	.	gene_id "MSTRG.192695"; transcript_id "MSTRG.192695.24"; exon_number "10";
chr8	StringTie	exon	144264225	144264437	1000	-	.	gene_id "MSTRG.192695"; transcript_id "MSTRG.192695.24"; exon_number "11";
chr8	StringTie	exon	144264515	144264616	1000	-	.	gene_id "MSTRG.192695"; transcript_id "MSTRG.192695.24"; exon_number "12";
chr8	StringTie	exon	144264714	144264831	1000	-	.	gene_id "MSTRG.192695"; transcript_id "MSTRG.192695.24"; exon_number "13";
chr8	StringTie	exon	144264917	144265071	1000	-	.	gene_id "MSTRG.192695"; transcript_id "MSTRG.192695.24"; exon_number "14";
chr8	StringTie	exon	144276224	144276304	1000	-	.	gene_id "MSTRG.192695"; transcript_id "MSTRG.192695.24"; exon_number "15";
chr8	StringTie	exon	144289095	144289304	1000	-	.	gene_id "MSTRG.192695"; transcript_id "MSTRG.192695.24"; exon_number "16";
chr8	StringTie	exon	144291272	144291509	1000	-	.	gene_id "MSTRG.192695"; transcript_id "MSTRG.192695.24"; exon_number "17";
chr8	StringTie	transcript	144261357	144273099	1000	-	.	gene_id "MSTRG.192695"; transcript_id "MSTRG.192695.25";
chr8	StringTie	exon	144261357	144262317	1000	-	.	gene_id "MSTRG.192695"; transcript_id "MSTRG.192695.25"; exon_number "1";
chr8	StringTie	exon	144262396	144262503	1000	-	.	gene_id "MSTRG.192695"; transcript_id "MSTRG.192695.25"; exon_number "2";
chr8	StringTie	exon	144262588	144262672	1000	-	.	gene_id "MSTRG.192695"; transcript_id "MSTRG.192695.25"; exon_number "3";
chr8	StringTie	exon	144262853	144263141	1000	-	.	gene_id "MSTRG.192695"; transcript_id "MSTRG.192695.25"; exon_number "4";
chr8	StringTie	exon	144263221	144263401	1000	-	.	gene_id "MSTRG.192695"; transcript_id "MSTRG.192695.25"; exon_number "5";
chr8	StringTie	exon	144263478	144263610	1000	-	.	gene_id "MSTRG.192695"; transcript_id "MSTRG.192695.25"; exon_number "6";
chr8	StringTie	exon	144263692	144263761	1000	-	.	gene_id "MSTRG.192695"; transcript_id "MSTRG.192695.25"; exon_number "7";
chr8	StringTie	exon	144263831	144263911	1000	-	.	gene_id "MSTRG.192695"; transcript_id "MSTRG.192695.25"; exon_number "8";
chr8	StringTie	exon	144263981	144264142	1000	-	.	gene_id "MSTRG.192695"; transcript_id "MSTRG.192695.25"; exon_number "9";
chr8	StringTie	exon	144264225	144264437	1000	-	.	gene_id "MSTRG.192695"; transcript_id "MSTRG.192695.25"; exon_number "10";
chr8	StringTie	exon	144264515	144264616	1000	-	.	gene_id "MSTRG.192695"; transcript_id "MSTRG.192695.25"; exon_number "11";
chr8	StringTie	exon	144264714	144264831	1000	-	.	gene_id "MSTRG.192695"; transcript_id "MSTRG.192695.25"; exon_number "12";
chr8	StringTie	exon	144264917	144265071	1000	-	.	gene_id "MSTRG.192695"; transcript_id "MSTRG.192695.25"; exon_number "13";
chr8	StringTie	exon	144271627	144273099	1000	-	.	gene_id "MSTRG.192695"; transcript_id "MSTRG.192695.25"; exon_number "14";
chr8	StringTie	transcript	144261358	144291490	1000	-	.	gene_id "MSTRG.192695"; transcript_id "MSTRG.192695.26";
chr8	StringTie	exon	144261358	144261806	1000	-	.	gene_id "MSTRG.192695"; transcript_id "MSTRG.192695.26"; exon_number "1";
chr8	StringTie	exon	144262072	144262317	1000	-	.	gene_id "MSTRG.192695"; transcript_id "MSTRG.192695.26"; exon_number "2";
chr8	StringTie	exon	144262396	144262503	1000	-	.	gene_id "MSTRG.192695"; transcript_id "MSTRG.192695.26"; exon_number "3";
chr8	StringTie	exon	144262588	144262672	1000	-	.	gene_id "MSTRG.192695"; transcript_id "MSTRG.192695.26"; exon_number "4";
chr8	StringTie	exon	144262853	144263141	1000	-	.	gene_id "MSTRG.192695"; transcript_id "MSTRG.192695.26"; exon_number "5";
chr8	StringTie	exon	144263221	144263401	1000	-	.	gene_id "MSTRG.192695"; transcript_id "MSTRG.192695.26"; exon_number "6";
chr8	StringTie	exon	144263478	144263610	1000	-	.	gene_id "MSTRG.192695"; transcript_id "MSTRG.192695.26"; exon_number "7";
chr8	StringTie	exon	144263692	144263761	1000	-	.	gene_id "MSTRG.192695"; transcript_id "MSTRG.192695.26"; exon_number "8";
chr8	StringTie	exon	144263831	144263911	1000	-	.	gene_id "MSTRG.192695"; transcript_id "MSTRG.192695.26"; exon_number "9";
chr8	StringTie	exon	144263981	144264142	1000	-	.	gene_id "MSTRG.192695"; transcript_id "MSTRG.192695.26"; exon_number "10";
chr8	StringTie	exon	144264225	144264437	1000	-	.	gene_id "MSTRG.192695"; transcript_id "MSTRG.192695.26"; exon_number "11";
chr8	StringTie	exon	144264515	144264616	1000	-	.	gene_id "MSTRG.192695"; transcript_id "MSTRG.192695.26"; exon_number "12";
chr8	StringTie	exon	144264714	144264831	1000	-	.	gene_id "MSTRG.192695"; transcript_id "MSTRG.192695.26"; exon_number "13";
chr8	StringTie	exon	144264917	144265071	1000	-	.	gene_id "MSTRG.192695"; transcript_id "MSTRG.192695.26"; exon_number "14";
chr8	StringTie	exon	144276224	144276304	1000	-	.	gene_id "MSTRG.192695"; transcript_id "MSTRG.192695.26"; exon_number "15";
chr8	StringTie	exon	144289095	144289304	1000	-	.	gene_id "MSTRG.192695"; transcript_id "MSTRG.192695.26"; exon_number "16";
chr8	StringTie	exon	144291272	144291490	1000	-	.	gene_id "MSTRG.192695"; transcript_id "MSTRG.192695.26"; exon_number "17";
chr8	StringTie	transcript	144261362	144291394	1000	-	.	gene_id "MSTRG.192695"; transcript_id "MSTRG.192695.27";
chr8	StringTie	exon	144261362	144261823	1000	-	.	gene_id "MSTRG.192695"; transcript_id "MSTRG.192695.27"; exon_number "1";
chr8	StringTie	exon	144261905	144262317	1000	-	.	gene_id "MSTRG.192695"; transcript_id "MSTRG.192695.27"; exon_number "2";
chr8	StringTie	exon	144262396	144262503	1000	-	.	gene_id "MSTRG.192695"; transcript_id "MSTRG.192695.27"; exon_number "3";
chr8	StringTie	exon	144262588	144262672	1000	-	.	gene_id "MSTRG.192695"; transcript_id "MSTRG.192695.27"; exon_number "4";
chr8	StringTie	exon	144262853	144263141	1000	-	.	gene_id "MSTRG.192695"; transcript_id "MSTRG.192695.27"; exon_number "5";
chr8	StringTie	exon	144263221	144263401	1000	-	.	gene_id "MSTRG.192695"; transcript_id "MSTRG.192695.27"; exon_number "6";
chr8	StringTie	exon	144263478	144263610	1000	-	.	gene_id "MSTRG.192695"; transcript_id "MSTRG.192695.27"; exon_number "7";
chr8	StringTie	exon	144263692	144263761	1000	-	.	gene_id "MSTRG.192695"; transcript_id "MSTRG.192695.27"; exon_number "8";
chr8	StringTie	exon	144263831	144263911	1000	-	.	gene_id "MSTRG.192695"; transcript_id "MSTRG.192695.27"; exon_number "9";
chr8	StringTie	exon	144263981	144264142	1000	-	.	gene_id "MSTRG.192695"; transcript_id "MSTRG.192695.27"; exon_number "10";
chr8	StringTie	exon	144264225	144264437	1000	-	.	gene_id "MSTRG.192695"; transcript_id "MSTRG.192695.27"; exon_number "11";
chr8	StringTie	exon	144264515	144264616	1000	-	.	gene_id "MSTRG.192695"; transcript_id "MSTRG.192695.27"; exon_number "12";
chr8	StringTie	exon	144264714	144264831	1000	-	.	gene_id "MSTRG.192695"; transcript_id "MSTRG.192695.27"; exon_number "13";
chr8	StringTie	exon	144264917	144265071	1000	-	.	gene_id "MSTRG.192695"; transcript_id "MSTRG.192695.27"; exon_number "14";
chr8	StringTie	exon	144276224	144276304	1000	-	.	gene_id "MSTRG.192695"; transcript_id "MSTRG.192695.27"; exon_number "15";
chr8	StringTie	exon	144289095	144289304	1000	-	.	gene_id "MSTRG.192695"; transcript_id "MSTRG.192695.27"; exon_number "16";
chr8	StringTie	exon	144291272	144291394	1000	-	.	gene_id "MSTRG.192695"; transcript_id "MSTRG.192695.27"; exon_number "17";
chr8	StringTie	transcript	144261399	144291391	1000	-	.	gene_id "MSTRG.192695"; transcript_id "MSTRG.192695.28";
chr8	StringTie	exon	144261399	144262317	1000	-	.	gene_id "MSTRG.192695"; transcript_id "MSTRG.192695.28"; exon_number "1";
chr8	StringTie	exon	144262396	144262503	1000	-	.	gene_id "MSTRG.192695"; transcript_id "MSTRG.192695.28"; exon_number "2";
chr8	StringTie	exon	144262588	144262672	1000	-	.	gene_id "MSTRG.192695"; transcript_id "MSTRG.192695.28"; exon_number "3";
chr8	StringTie	exon	144262853	144263141	1000	-	.	gene_id "MSTRG.192695"; transcript_id "MSTRG.192695.28"; exon_number "4";
chr8	StringTie	exon	144263221	144263401	1000	-	.	gene_id "MSTRG.192695"; transcript_id "MSTRG.192695.28"; exon_number "5";
chr8	StringTie	exon	144263478	144263610	1000	-	.	gene_id "MSTRG.192695"; transcript_id "MSTRG.192695.28"; exon_number "6";
chr8	StringTie	exon	144263692	144263761	1000	-	.	gene_id "MSTRG.192695"; transcript_id "MSTRG.192695.28"; exon_number "7";
chr8	StringTie	exon	144263831	144263911	1000	-	.	gene_id "MSTRG.192695"; transcript_id "MSTRG.192695.28"; exon_number "8";
chr8	StringTie	exon	144263981	144264142	1000	-	.	gene_id "MSTRG.192695"; transcript_id "MSTRG.192695.28"; exon_number "9";
chr8	StringTie	exon	144264225	144264437	1000	-	.	gene_id "MSTRG.192695"; transcript_id "MSTRG.192695.28"; exon_number "10";
chr8	StringTie	exon	144264515	144264831	1000	-	.	gene_id "MSTRG.192695"; transcript_id "MSTRG.192695.28"; exon_number "11";
chr8	StringTie	exon	144264917	144265071	1000	-	.	gene_id "MSTRG.192695"; transcript_id "MSTRG.192695.28"; exon_number "12";
chr8	StringTie	exon	144276224	144276304	1000	-	.	gene_id "MSTRG.192695"; transcript_id "MSTRG.192695.28"; exon_number "13";
chr8	StringTie	exon	144289095	144289275	1000	-	.	gene_id "MSTRG.192695"; transcript_id "MSTRG.192695.28"; exon_number "14";
chr8	StringTie	exon	144291272	144291391	1000	-	.	gene_id "MSTRG.192695"; transcript_id "MSTRG.192695.28"; exon_number "15";
chr8	StringTie	transcript	144261399	144291413	1000	-	.	gene_id "MSTRG.192695"; transcript_id "MSTRG.192695.29";
chr8	StringTie	exon	144261399	144262317	1000	-	.	gene_id "MSTRG.192695"; transcript_id "MSTRG.192695.29"; exon_number "1";
chr8	StringTie	exon	144262396	144262503	1000	-	.	gene_id "MSTRG.192695"; transcript_id "MSTRG.192695.29"; exon_number "2";
chr8	StringTie	exon	144262588	144262672	1000	-	.	gene_id "MSTRG.192695"; transcript_id "MSTRG.192695.29"; exon_number "3";
chr8	StringTie	exon	144262853	144263141	1000	-	.	gene_id "MSTRG.192695"; transcript_id "MSTRG.192695.29"; exon_number "4";
chr8	StringTie	exon	144263221	144263401	1000	-	.	gene_id "MSTRG.192695"; transcript_id "MSTRG.192695.29"; exon_number "5";
chr8	StringTie	exon	144263478	144263610	1000	-	.	gene_id "MSTRG.192695"; transcript_id "MSTRG.192695.29"; exon_number "6";
chr8	StringTie	exon	144263692	144263761	1000	-	.	gene_id "MSTRG.192695"; transcript_id "MSTRG.192695.29"; exon_number "7";
chr8	StringTie	exon	144263831	144263911	1000	-	.	gene_id "MSTRG.192695"; transcript_id "MSTRG.192695.29"; exon_number "8";
chr8	StringTie	exon	144263981	144264142	1000	-	.	gene_id "MSTRG.192695"; transcript_id "MSTRG.192695.29"; exon_number "9";
chr8	StringTie	exon	144264225	144264437	1000	-	.	gene_id "MSTRG.192695"; transcript_id "MSTRG.192695.29"; exon_number "10";
chr8	StringTie	exon	144264515	144264616	1000	-	.	gene_id "MSTRG.192695"; transcript_id "MSTRG.192695.29"; exon_number "11";
chr8	StringTie	exon	144264714	144264831	1000	-	.	gene_id "MSTRG.192695"; transcript_id "MSTRG.192695.29"; exon_number "12";
chr8	StringTie	exon	144264917	144265071	1000	-	.	gene_id "MSTRG.192695"; transcript_id "MSTRG.192695.29"; exon_number "13";
chr8	StringTie	exon	144276224	144276304	1000	-	.	gene_id "MSTRG.192695"; transcript_id "MSTRG.192695.29"; exon_number "14";
chr8	StringTie	exon	144285204	144285402	1000	-	.	gene_id "MSTRG.192695"; transcript_id "MSTRG.192695.29"; exon_number "15";
chr8	StringTie	exon	144289095	144289304	1000	-	.	gene_id "MSTRG.192695"; transcript_id "MSTRG.192695.29"; exon_number "16";
chr8	StringTie	exon	144291272	144291413	1000	-	.	gene_id "MSTRG.192695"; transcript_id "MSTRG.192695.29"; exon_number "17";
chr8	StringTie	transcript	144248689	144291460	1000	-	.	gene_id "MSTRG.192695"; transcript_id "MSTRG.192695.3";
chr8	StringTie	exon	144248689	144248993	1000	-	.	gene_id "MSTRG.192695"; transcript_id "MSTRG.192695.3"; exon_number "1";
chr8	StringTie	exon	144261788	144262317	1000	-	.	gene_id "MSTRG.192695"; transcript_id "MSTRG.192695.3"; exon_number "2";
chr8	StringTie	exon	144262396	144262503	1000	-	.	gene_id "MSTRG.192695"; transcript_id "MSTRG.192695.3"; exon_number "3";
chr8	StringTie	exon	144262588	144262672	1000	-	.	gene_id "MSTRG.192695"; transcript_id "MSTRG.192695.3"; exon_number "4";
chr8	StringTie	exon	144262853	144263141	1000	-	.	gene_id "MSTRG.192695"; transcript_id "MSTRG.192695.3"; exon_number "5";
chr8	StringTie	exon	144263221	144263401	1000	-	.	gene_id "MSTRG.192695"; transcript_id "MSTRG.192695.3"; exon_number "6";
chr8	StringTie	exon	144263478	144263610	1000	-	.	gene_id "MSTRG.192695"; transcript_id "MSTRG.192695.3"; exon_number "7";
chr8	StringTie	exon	144263692	144263761	1000	-	.	gene_id "MSTRG.192695"; transcript_id "MSTRG.192695.3"; exon_number "8";
chr8	StringTie	exon	144263831	144263911	1000	-	.	gene_id "MSTRG.192695"; transcript_id "MSTRG.192695.3"; exon_number "9";
chr8	StringTie	exon	144263981	144264142	1000	-	.	gene_id "MSTRG.192695"; transcript_id "MSTRG.192695.3"; exon_number "10";
chr8	StringTie	exon	144264225	144264437	1000	-	.	gene_id "MSTRG.192695"; transcript_id "MSTRG.192695.3"; exon_number "11";
chr8	StringTie	exon	144264515	144264616	1000	-	.	gene_id "MSTRG.192695"; transcript_id "MSTRG.192695.3"; exon_number "12";
chr8	StringTie	exon	144264714	144264831	1000	-	.	gene_id "MSTRG.192695"; transcript_id "MSTRG.192695.3"; exon_number "13";
chr8	StringTie	exon	144264917	144265071	1000	-	.	gene_id "MSTRG.192695"; transcript_id "MSTRG.192695.3"; exon_number "14";
chr8	StringTie	exon	144276224	144276304	1000	-	.	gene_id "MSTRG.192695"; transcript_id "MSTRG.192695.3"; exon_number "15";
chr8	StringTie	exon	144289095	144289304	1000	-	.	gene_id "MSTRG.192695"; transcript_id "MSTRG.192695.3"; exon_number "16";
chr8	StringTie	exon	144291272	144291460	1000	-	.	gene_id "MSTRG.192695"; transcript_id "MSTRG.192695.3"; exon_number "17";
chr8	StringTie	transcript	144261620	144273093	1000	-	.	gene_id "MSTRG.192695"; transcript_id "MSTRG.192695.30";
chr8	StringTie	exon	144261620	144261823	1000	-	.	gene_id "MSTRG.192695"; transcript_id "MSTRG.192695.30"; exon_number "1";
chr8	StringTie	exon	144261846	144262317	1000	-	.	gene_id "MSTRG.192695"; transcript_id "MSTRG.192695.30"; exon_number "2";
chr8	StringTie	exon	144262396	144262503	1000	-	.	gene_id "MSTRG.192695"; transcript_id "MSTRG.192695.30"; exon_number "3";
chr8	StringTie	exon	144262588	144262672	1000	-	.	gene_id "MSTRG.192695"; transcript_id "MSTRG.192695.30"; exon_number "4";
chr8	StringTie	exon	144262853	144263141	1000	-	.	gene_id "MSTRG.192695"; transcript_id "MSTRG.192695.30"; exon_number "5";
chr8	StringTie	exon	144263221	144263401	1000	-	.	gene_id "MSTRG.192695"; transcript_id "MSTRG.192695.30"; exon_number "6";
chr8	StringTie	exon	144263478	144263610	1000	-	.	gene_id "MSTRG.192695"; transcript_id "MSTRG.192695.30"; exon_number "7";
chr8	StringTie	exon	144263692	144263761	1000	-	.	gene_id "MSTRG.192695"; transcript_id "MSTRG.192695.30"; exon_number "8";
chr8	StringTie	exon	144263831	144263911	1000	-	.	gene_id "MSTRG.192695"; transcript_id "MSTRG.192695.30"; exon_number "9";
chr8	StringTie	exon	144263981	144264142	1000	-	.	gene_id "MSTRG.192695"; transcript_id "MSTRG.192695.30"; exon_number "10";
chr8	StringTie	exon	144264225	144264437	1000	-	.	gene_id "MSTRG.192695"; transcript_id "MSTRG.192695.30"; exon_number "11";
chr8	StringTie	exon	144264515	144264616	1000	-	.	gene_id "MSTRG.192695"; transcript_id "MSTRG.192695.30"; exon_number "12";
chr8	StringTie	exon	144264714	144264831	1000	-	.	gene_id "MSTRG.192695"; transcript_id "MSTRG.192695.30"; exon_number "13";
chr8	StringTie	exon	144264917	144265071	1000	-	.	gene_id "MSTRG.192695"; transcript_id "MSTRG.192695.30"; exon_number "14";
chr8	StringTie	exon	144271627	144271672	1000	-	.	gene_id "MSTRG.192695"; transcript_id "MSTRG.192695.30"; exon_number "15";
chr8	StringTie	exon	144272482	144273093	1000	-	.	gene_id "MSTRG.192695"; transcript_id "MSTRG.192695.30"; exon_number "16";
chr8	StringTie	transcript	144261807	144291410	1000	-	.	gene_id "MSTRG.192695"; transcript_id "MSTRG.192695.31";
chr8	StringTie	exon	144261807	144262317	1000	-	.	gene_id "MSTRG.192695"; transcript_id "MSTRG.192695.31"; exon_number "1";
chr8	StringTie	exon	144262396	144262503	1000	-	.	gene_id "MSTRG.192695"; transcript_id "MSTRG.192695.31"; exon_number "2";
chr8	StringTie	exon	144262588	144262672	1000	-	.	gene_id "MSTRG.192695"; transcript_id "MSTRG.192695.31"; exon_number "3";
chr8	StringTie	exon	144262885	144263141	1000	-	.	gene_id "MSTRG.192695"; transcript_id "MSTRG.192695.31"; exon_number "4";
chr8	StringTie	exon	144263221	144263401	1000	-	.	gene_id "MSTRG.192695"; transcript_id "MSTRG.192695.31"; exon_number "5";
chr8	StringTie	exon	144263478	144263610	1000	-	.	gene_id "MSTRG.192695"; transcript_id "MSTRG.192695.31"; exon_number "6";
chr8	StringTie	exon	144263692	144263761	1000	-	.	gene_id "MSTRG.192695"; transcript_id "MSTRG.192695.31"; exon_number "7";
chr8	StringTie	exon	144263831	144263911	1000	-	.	gene_id "MSTRG.192695"; transcript_id "MSTRG.192695.31"; exon_number "8";
chr8	StringTie	exon	144263981	144264142	1000	-	.	gene_id "MSTRG.192695"; transcript_id "MSTRG.192695.31"; exon_number "9";
chr8	StringTie	exon	144264225	144264437	1000	-	.	gene_id "MSTRG.192695"; transcript_id "MSTRG.192695.31"; exon_number "10";
chr8	StringTie	exon	144264515	144264616	1000	-	.	gene_id "MSTRG.192695"; transcript_id "MSTRG.192695.31"; exon_number "11";
chr8	StringTie	exon	144264714	144264831	1000	-	.	gene_id "MSTRG.192695"; transcript_id "MSTRG.192695.31"; exon_number "12";
chr8	StringTie	exon	144264917	144265071	1000	-	.	gene_id "MSTRG.192695"; transcript_id "MSTRG.192695.31"; exon_number "13";
chr8	StringTie	exon	144276224	144276304	1000	-	.	gene_id "MSTRG.192695"; transcript_id "MSTRG.192695.31"; exon_number "14";
chr8	StringTie	exon	144289095	144289304	1000	-	.	gene_id "MSTRG.192695"; transcript_id "MSTRG.192695.31"; exon_number "15";
chr8	StringTie	exon	144291272	144291410	1000	-	.	gene_id "MSTRG.192695"; transcript_id "MSTRG.192695.31"; exon_number "16";
chr8	StringTie	transcript	144261924	144291367	1000	-	.	gene_id "MSTRG.192695"; transcript_id "MSTRG.192695.32";
chr8	StringTie	exon	144261924	144262317	1000	-	.	gene_id "MSTRG.192695"; transcript_id "MSTRG.192695.32"; exon_number "1";
chr8	StringTie	exon	144262396	144262503	1000	-	.	gene_id "MSTRG.192695"; transcript_id "MSTRG.192695.32"; exon_number "2";
chr8	StringTie	exon	144262588	144262672	1000	-	.	gene_id "MSTRG.192695"; transcript_id "MSTRG.192695.32"; exon_number "3";
chr8	StringTie	exon	144262853	144263141	1000	-	.	gene_id "MSTRG.192695"; transcript_id "MSTRG.192695.32"; exon_number "4";
chr8	StringTie	exon	144263221	144263401	1000	-	.	gene_id "MSTRG.192695"; transcript_id "MSTRG.192695.32"; exon_number "5";
chr8	StringTie	exon	144263478	144263610	1000	-	.	gene_id "MSTRG.192695"; transcript_id "MSTRG.192695.32"; exon_number "6";
chr8	StringTie	exon	144263692	144263761	1000	-	.	gene_id "MSTRG.192695"; transcript_id "MSTRG.192695.32"; exon_number "7";
chr8	StringTie	exon	144263831	144263911	1000	-	.	gene_id "MSTRG.192695"; transcript_id "MSTRG.192695.32"; exon_number "8";
chr8	StringTie	exon	144263981	144264142	1000	-	.	gene_id "MSTRG.192695"; transcript_id "MSTRG.192695.32"; exon_number "9";
chr8	StringTie	exon	144264225	144264437	1000	-	.	gene_id "MSTRG.192695"; transcript_id "MSTRG.192695.32"; exon_number "10";
chr8	StringTie	exon	144264515	144264616	1000	-	.	gene_id "MSTRG.192695"; transcript_id "MSTRG.192695.32"; exon_number "11";
chr8	StringTie	exon	144264714	144264831	1000	-	.	gene_id "MSTRG.192695"; transcript_id "MSTRG.192695.32"; exon_number "12";
chr8	StringTie	exon	144264917	144265071	1000	-	.	gene_id "MSTRG.192695"; transcript_id "MSTRG.192695.32"; exon_number "13";
chr8	StringTie	exon	144276224	144276304	1000	-	.	gene_id "MSTRG.192695"; transcript_id "MSTRG.192695.32"; exon_number "14";
chr8	StringTie	exon	144280728	144280842	1000	-	.	gene_id "MSTRG.192695"; transcript_id "MSTRG.192695.32"; exon_number "15";
chr8	StringTie	exon	144281696	144281933	1000	-	.	gene_id "MSTRG.192695"; transcript_id "MSTRG.192695.32"; exon_number "16";
chr8	StringTie	exon	144289095	144289304	1000	-	.	gene_id "MSTRG.192695"; transcript_id "MSTRG.192695.32"; exon_number "17";
chr8	StringTie	exon	144291272	144291367	1000	-	.	gene_id "MSTRG.192695"; transcript_id "MSTRG.192695.32"; exon_number "18";
chr8	StringTie	transcript	144261932	144274619	1000	-	.	gene_id "MSTRG.192695"; transcript_id "MSTRG.192695.33";
chr8	StringTie	exon	144261932	144262317	1000	-	.	gene_id "MSTRG.192695"; transcript_id "MSTRG.192695.33"; exon_number "1";
chr8	StringTie	exon	144262396	144262503	1000	-	.	gene_id "MSTRG.192695"; transcript_id "MSTRG.192695.33"; exon_number "2";
chr8	StringTie	exon	144262588	144262672	1000	-	.	gene_id "MSTRG.192695"; transcript_id "MSTRG.192695.33"; exon_number "3";
chr8	StringTie	exon	144262853	144263141	1000	-	.	gene_id "MSTRG.192695"; transcript_id "MSTRG.192695.33"; exon_number "4";
chr8	StringTie	exon	144263221	144263401	1000	-	.	gene_id "MSTRG.192695"; transcript_id "MSTRG.192695.33"; exon_number "5";
chr8	StringTie	exon	144263478	144263610	1000	-	.	gene_id "MSTRG.192695"; transcript_id "MSTRG.192695.33"; exon_number "6";
chr8	StringTie	exon	144263692	144263761	1000	-	.	gene_id "MSTRG.192695"; transcript_id "MSTRG.192695.33"; exon_number "7";
chr8	StringTie	exon	144263831	144263911	1000	-	.	gene_id "MSTRG.192695"; transcript_id "MSTRG.192695.33"; exon_number "8";
chr8	StringTie	exon	144263981	144264142	1000	-	.	gene_id "MSTRG.192695"; transcript_id "MSTRG.192695.33"; exon_number "9";
chr8	StringTie	exon	144264225	144264437	1000	-	.	gene_id "MSTRG.192695"; transcript_id "MSTRG.192695.33"; exon_number "10";
chr8	StringTie	exon	144264515	144264616	1000	-	.	gene_id "MSTRG.192695"; transcript_id "MSTRG.192695.33"; exon_number "11";
chr8	StringTie	exon	144264714	144264831	1000	-	.	gene_id "MSTRG.192695"; transcript_id "MSTRG.192695.33"; exon_number "12";
chr8	StringTie	exon	144264917	144265071	1000	-	.	gene_id "MSTRG.192695"; transcript_id "MSTRG.192695.33"; exon_number "13";
chr8	StringTie	exon	144273892	144274619	1000	-	.	gene_id "MSTRG.192695"; transcript_id "MSTRG.192695.33"; exon_number "14";
chr8	StringTie	transcript	144261937	144291426	1000	-	.	gene_id "MSTRG.192695"; transcript_id "MSTRG.192695.34";
chr8	StringTie	exon	144261937	144262317	1000	-	.	gene_id "MSTRG.192695"; transcript_id "MSTRG.192695.34"; exon_number "1";
chr8	StringTie	exon	144262396	144262503	1000	-	.	gene_id "MSTRG.192695"; transcript_id "MSTRG.192695.34"; exon_number "2";
chr8	StringTie	exon	144262588	144262672	1000	-	.	gene_id "MSTRG.192695"; transcript_id "MSTRG.192695.34"; exon_number "3";
chr8	StringTie	exon	144262853	144263141	1000	-	.	gene_id "MSTRG.192695"; transcript_id "MSTRG.192695.34"; exon_number "4";
chr8	StringTie	exon	144263221	144263401	1000	-	.	gene_id "MSTRG.192695"; transcript_id "MSTRG.192695.34"; exon_number "5";
chr8	StringTie	exon	144263478	144263610	1000	-	.	gene_id "MSTRG.192695"; transcript_id "MSTRG.192695.34"; exon_number "6";
chr8	StringTie	exon	144263692	144263761	1000	-	.	gene_id "MSTRG.192695"; transcript_id "MSTRG.192695.34"; exon_number "7";
chr8	StringTie	exon	144263831	144263911	1000	-	.	gene_id "MSTRG.192695"; transcript_id "MSTRG.192695.34"; exon_number "8";
chr8	StringTie	exon	144263981	144264142	1000	-	.	gene_id "MSTRG.192695"; transcript_id "MSTRG.192695.34"; exon_number "9";
chr8	StringTie	exon	144264225	144264437	1000	-	.	gene_id "MSTRG.192695"; transcript_id "MSTRG.192695.34"; exon_number "10";
chr8	StringTie	exon	144264515	144264616	1000	-	.	gene_id "MSTRG.192695"; transcript_id "MSTRG.192695.34"; exon_number "11";
chr8	StringTie	exon	144264714	144264831	1000	-	.	gene_id "MSTRG.192695"; transcript_id "MSTRG.192695.34"; exon_number "12";
chr8	StringTie	exon	144264917	144265071	1000	-	.	gene_id "MSTRG.192695"; transcript_id "MSTRG.192695.34"; exon_number "13";
chr8	StringTie	exon	144276224	144276304	1000	-	.	gene_id "MSTRG.192695"; transcript_id "MSTRG.192695.34"; exon_number "14";
chr8	StringTie	exon	144289101	144289304	1000	-	.	gene_id "MSTRG.192695"; transcript_id "MSTRG.192695.34"; exon_number "15";
chr8	StringTie	exon	144291272	144291426	1000	-	.	gene_id "MSTRG.192695"; transcript_id "MSTRG.192695.34"; exon_number "16";
chr8	StringTie	transcript	144261937	144291368	1000	-	.	gene_id "MSTRG.192695"; transcript_id "MSTRG.192695.35";
chr8	StringTie	exon	144261937	144262317	1000	-	.	gene_id "MSTRG.192695"; transcript_id "MSTRG.192695.35"; exon_number "1";
chr8	StringTie	exon	144262396	144262503	1000	-	.	gene_id "MSTRG.192695"; transcript_id "MSTRG.192695.35"; exon_number "2";
chr8	StringTie	exon	144262588	144262672	1000	-	.	gene_id "MSTRG.192695"; transcript_id "MSTRG.192695.35"; exon_number "3";
chr8	StringTie	exon	144262853	144263141	1000	-	.	gene_id "MSTRG.192695"; transcript_id "MSTRG.192695.35"; exon_number "4";
chr8	StringTie	exon	144263221	144263401	1000	-	.	gene_id "MSTRG.192695"; transcript_id "MSTRG.192695.35"; exon_number "5";
chr8	StringTie	exon	144263478	144263610	1000	-	.	gene_id "MSTRG.192695"; transcript_id "MSTRG.192695.35"; exon_number "6";
chr8	StringTie	exon	144263692	144263761	1000	-	.	gene_id "MSTRG.192695"; transcript_id "MSTRG.192695.35"; exon_number "7";
chr8	StringTie	exon	144263831	144263911	1000	-	.	gene_id "MSTRG.192695"; transcript_id "MSTRG.192695.35"; exon_number "8";
chr8	StringTie	exon	144263981	144264121	1000	-	.	gene_id "MSTRG.192695"; transcript_id "MSTRG.192695.35"; exon_number "9";
chr8	StringTie	exon	144264225	144264437	1000	-	.	gene_id "MSTRG.192695"; transcript_id "MSTRG.192695.35"; exon_number "10";
chr8	StringTie	exon	144264515	144264616	1000	-	.	gene_id "MSTRG.192695"; transcript_id "MSTRG.192695.35"; exon_number "11";
chr8	StringTie	exon	144264714	144264831	1000	-	.	gene_id "MSTRG.192695"; transcript_id "MSTRG.192695.35"; exon_number "12";
chr8	StringTie	exon	144264917	144265071	1000	-	.	gene_id "MSTRG.192695"; transcript_id "MSTRG.192695.35"; exon_number "13";
chr8	StringTie	exon	144276224	144276304	1000	-	.	gene_id "MSTRG.192695"; transcript_id "MSTRG.192695.35"; exon_number "14";
chr8	StringTie	exon	144289095	144289304	1000	-	.	gene_id "MSTRG.192695"; transcript_id "MSTRG.192695.35"; exon_number "15";
chr8	StringTie	exon	144291272	144291368	1000	-	.	gene_id "MSTRG.192695"; transcript_id "MSTRG.192695.35"; exon_number "16";
chr8	StringTie	transcript	144261937	144291380	1000	-	.	gene_id "MSTRG.192695"; transcript_id "MSTRG.192695.36";
chr8	StringTie	exon	144261937	144262317	1000	-	.	gene_id "MSTRG.192695"; transcript_id "MSTRG.192695.36"; exon_number "1";
chr8	StringTie	exon	144262396	144262503	1000	-	.	gene_id "MSTRG.192695"; transcript_id "MSTRG.192695.36"; exon_number "2";
chr8	StringTie	exon	144262588	144262672	1000	-	.	gene_id "MSTRG.192695"; transcript_id "MSTRG.192695.36"; exon_number "3";
chr8	StringTie	exon	144262885	144263141	1000	-	.	gene_id "MSTRG.192695"; transcript_id "MSTRG.192695.36"; exon_number "4";
chr8	StringTie	exon	144263221	144263401	1000	-	.	gene_id "MSTRG.192695"; transcript_id "MSTRG.192695.36"; exon_number "5";
chr8	StringTie	exon	144263480	144263610	1000	-	.	gene_id "MSTRG.192695"; transcript_id "MSTRG.192695.36"; exon_number "6";
chr8	StringTie	exon	144263692	144263761	1000	-	.	gene_id "MSTRG.192695"; transcript_id "MSTRG.192695.36"; exon_number "7";
chr8	StringTie	exon	144263831	144263911	1000	-	.	gene_id "MSTRG.192695"; transcript_id "MSTRG.192695.36"; exon_number "8";
chr8	StringTie	exon	144263981	144264142	1000	-	.	gene_id "MSTRG.192695"; transcript_id "MSTRG.192695.36"; exon_number "9";
chr8	StringTie	exon	144264225	144264437	1000	-	.	gene_id "MSTRG.192695"; transcript_id "MSTRG.192695.36"; exon_number "10";
chr8	StringTie	exon	144264515	144264616	1000	-	.	gene_id "MSTRG.192695"; transcript_id "MSTRG.192695.36"; exon_number "11";
chr8	StringTie	exon	144264714	144264831	1000	-	.	gene_id "MSTRG.192695"; transcript_id "MSTRG.192695.36"; exon_number "12";
chr8	StringTie	exon	144264917	144265071	1000	-	.	gene_id "MSTRG.192695"; transcript_id "MSTRG.192695.36"; exon_number "13";
chr8	StringTie	exon	144276224	144276304	1000	-	.	gene_id "MSTRG.192695"; transcript_id "MSTRG.192695.36"; exon_number "14";
chr8	StringTie	exon	144289095	144289275	1000	-	.	gene_id "MSTRG.192695"; transcript_id "MSTRG.192695.36"; exon_number "15";
chr8	StringTie	exon	144291272	144291380	1000	-	.	gene_id "MSTRG.192695"; transcript_id "MSTRG.192695.36"; exon_number "16";
chr8	StringTie	transcript	144261937	144291347	1000	-	.	gene_id "MSTRG.192695"; transcript_id "MSTRG.192695.37";
chr8	StringTie	exon	144261937	144262317	1000	-	.	gene_id "MSTRG.192695"; transcript_id "MSTRG.192695.37"; exon_number "1";
chr8	StringTie	exon	144262396	144262503	1000	-	.	gene_id "MSTRG.192695"; transcript_id "MSTRG.192695.37"; exon_number "2";
chr8	StringTie	exon	144262588	144262672	1000	-	.	gene_id "MSTRG.192695"; transcript_id "MSTRG.192695.37"; exon_number "3";
chr8	StringTie	exon	144262885	144263141	1000	-	.	gene_id "MSTRG.192695"; transcript_id "MSTRG.192695.37"; exon_number "4";
chr8	StringTie	exon	144263221	144263401	1000	-	.	gene_id "MSTRG.192695"; transcript_id "MSTRG.192695.37"; exon_number "5";
chr8	StringTie	exon	144263478	144263610	1000	-	.	gene_id "MSTRG.192695"; transcript_id "MSTRG.192695.37"; exon_number "6";
chr8	StringTie	exon	144263692	144263753	1000	-	.	gene_id "MSTRG.192695"; transcript_id "MSTRG.192695.37"; exon_number "7";
chr8	StringTie	exon	144263831	144263911	1000	-	.	gene_id "MSTRG.192695"; transcript_id "MSTRG.192695.37"; exon_number "8";
chr8	StringTie	exon	144263981	144264142	1000	-	.	gene_id "MSTRG.192695"; transcript_id "MSTRG.192695.37"; exon_number "9";
chr8	StringTie	exon	144264225	144264437	1000	-	.	gene_id "MSTRG.192695"; transcript_id "MSTRG.192695.37"; exon_number "10";
chr8	StringTie	exon	144264515	144264616	1000	-	.	gene_id "MSTRG.192695"; transcript_id "MSTRG.192695.37"; exon_number "11";
chr8	StringTie	exon	144264714	144264831	1000	-	.	gene_id "MSTRG.192695"; transcript_id "MSTRG.192695.37"; exon_number "12";
chr8	StringTie	exon	144264917	144265071	1000	-	.	gene_id "MSTRG.192695"; transcript_id "MSTRG.192695.37"; exon_number "13";
chr8	StringTie	exon	144276224	144276304	1000	-	.	gene_id "MSTRG.192695"; transcript_id "MSTRG.192695.37"; exon_number "14";
chr8	StringTie	exon	144289095	144289304	1000	-	.	gene_id "MSTRG.192695"; transcript_id "MSTRG.192695.37"; exon_number "15";
chr8	StringTie	exon	144291272	144291347	1000	-	.	gene_id "MSTRG.192695"; transcript_id "MSTRG.192695.37"; exon_number "16";
chr8	StringTie	transcript	144261937	144291351	1000	-	.	gene_id "MSTRG.192695"; transcript_id "MSTRG.192695.38";
chr8	StringTie	exon	144261937	144262317	1000	-	.	gene_id "MSTRG.192695"; transcript_id "MSTRG.192695.38"; exon_number "1";
chr8	StringTie	exon	144262396	144262503	1000	-	.	gene_id "MSTRG.192695"; transcript_id "MSTRG.192695.38"; exon_number "2";
chr8	StringTie	exon	144262588	144262672	1000	-	.	gene_id "MSTRG.192695"; transcript_id "MSTRG.192695.38"; exon_number "3";
chr8	StringTie	exon	144262885	144263141	1000	-	.	gene_id "MSTRG.192695"; transcript_id "MSTRG.192695.38"; exon_number "4";
chr8	StringTie	exon	144263221	144263401	1000	-	.	gene_id "MSTRG.192695"; transcript_id "MSTRG.192695.38"; exon_number "5";
chr8	StringTie	exon	144263478	144263610	1000	-	.	gene_id "MSTRG.192695"; transcript_id "MSTRG.192695.38"; exon_number "6";
chr8	StringTie	exon	144263692	144263761	1000	-	.	gene_id "MSTRG.192695"; transcript_id "MSTRG.192695.38"; exon_number "7";
chr8	StringTie	exon	144263831	144263911	1000	-	.	gene_id "MSTRG.192695"; transcript_id "MSTRG.192695.38"; exon_number "8";
chr8	StringTie	exon	144263981	144264142	1000	-	.	gene_id "MSTRG.192695"; transcript_id "MSTRG.192695.38"; exon_number "9";
chr8	StringTie	exon	144264225	144264277	1000	-	.	gene_id "MSTRG.192695"; transcript_id "MSTRG.192695.38"; exon_number "10";
chr8	StringTie	exon	144264320	144264437	1000	-	.	gene_id "MSTRG.192695"; transcript_id "MSTRG.192695.38"; exon_number "11";
chr8	StringTie	exon	144264515	144264616	1000	-	.	gene_id "MSTRG.192695"; transcript_id "MSTRG.192695.38"; exon_number "12";
chr8	StringTie	exon	144264714	144264831	1000	-	.	gene_id "MSTRG.192695"; transcript_id "MSTRG.192695.38"; exon_number "13";
chr8	StringTie	exon	144264917	144265071	1000	-	.	gene_id "MSTRG.192695"; transcript_id "MSTRG.192695.38"; exon_number "14";
chr8	StringTie	exon	144276224	144276304	1000	-	.	gene_id "MSTRG.192695"; transcript_id "MSTRG.192695.38"; exon_number "15";
chr8	StringTie	exon	144289101	144289304	1000	-	.	gene_id "MSTRG.192695"; transcript_id "MSTRG.192695.38"; exon_number "16";
chr8	StringTie	exon	144291272	144291351	1000	-	.	gene_id "MSTRG.192695"; transcript_id "MSTRG.192695.38"; exon_number "17";
chr8	StringTie	transcript	144261938	144291389	1000	-	.	gene_id "MSTRG.192695"; transcript_id "MSTRG.192695.39";
chr8	StringTie	exon	144261938	144262317	1000	-	.	gene_id "MSTRG.192695"; transcript_id "MSTRG.192695.39"; exon_number "1";
chr8	StringTie	exon	144262396	144262503	1000	-	.	gene_id "MSTRG.192695"; transcript_id "MSTRG.192695.39"; exon_number "2";
chr8	StringTie	exon	144262588	144262672	1000	-	.	gene_id "MSTRG.192695"; transcript_id "MSTRG.192695.39"; exon_number "3";
chr8	StringTie	exon	144262853	144263141	1000	-	.	gene_id "MSTRG.192695"; transcript_id "MSTRG.192695.39"; exon_number "4";
chr8	StringTie	exon	144263221	144263401	1000	-	.	gene_id "MSTRG.192695"; transcript_id "MSTRG.192695.39"; exon_number "5";
chr8	StringTie	exon	144263478	144263610	1000	-	.	gene_id "MSTRG.192695"; transcript_id "MSTRG.192695.39"; exon_number "6";
chr8	StringTie	exon	144263692	144263761	1000	-	.	gene_id "MSTRG.192695"; transcript_id "MSTRG.192695.39"; exon_number "7";
chr8	StringTie	exon	144263831	144263911	1000	-	.	gene_id "MSTRG.192695"; transcript_id "MSTRG.192695.39"; exon_number "8";
chr8	StringTie	exon	144263981	144264142	1000	-	.	gene_id "MSTRG.192695"; transcript_id "MSTRG.192695.39"; exon_number "9";
chr8	StringTie	exon	144264225	144264437	1000	-	.	gene_id "MSTRG.192695"; transcript_id "MSTRG.192695.39"; exon_number "10";
chr8	StringTie	exon	144264515	144264616	1000	-	.	gene_id "MSTRG.192695"; transcript_id "MSTRG.192695.39"; exon_number "11";
chr8	StringTie	exon	144264714	144264818	1000	-	.	gene_id "MSTRG.192695"; transcript_id "MSTRG.192695.39"; exon_number "12";
chr8	StringTie	exon	144264917	144265071	1000	-	.	gene_id "MSTRG.192695"; transcript_id "MSTRG.192695.39"; exon_number "13";
chr8	StringTie	exon	144276224	144276304	1000	-	.	gene_id "MSTRG.192695"; transcript_id "MSTRG.192695.39"; exon_number "14";
chr8	StringTie	exon	144289095	144289304	1000	-	.	gene_id "MSTRG.192695"; transcript_id "MSTRG.192695.39"; exon_number "15";
chr8	StringTie	exon	144291272	144291389	1000	-	.	gene_id "MSTRG.192695"; transcript_id "MSTRG.192695.39"; exon_number "16";
chr8	StringTie	transcript	144249830	144291463	1000	-	.	gene_id "MSTRG.192695"; transcript_id "MSTRG.192695.4";
chr8	StringTie	exon	144249830	144250298	1000	-	.	gene_id "MSTRG.192695"; transcript_id "MSTRG.192695.4"; exon_number "1";
chr8	StringTie	exon	144261807	144262317	1000	-	.	gene_id "MSTRG.192695"; transcript_id "MSTRG.192695.4"; exon_number "2";
chr8	StringTie	exon	144262396	144262503	1000	-	.	gene_id "MSTRG.192695"; transcript_id "MSTRG.192695.4"; exon_number "3";
chr8	StringTie	exon	144262588	144262672	1000	-	.	gene_id "MSTRG.192695"; transcript_id "MSTRG.192695.4"; exon_number "4";
chr8	StringTie	exon	144262853	144263141	1000	-	.	gene_id "MSTRG.192695"; transcript_id "MSTRG.192695.4"; exon_number "5";
chr8	StringTie	exon	144263221	144263401	1000	-	.	gene_id "MSTRG.192695"; transcript_id "MSTRG.192695.4"; exon_number "6";
chr8	StringTie	exon	144263478	144263610	1000	-	.	gene_id "MSTRG.192695"; transcript_id "MSTRG.192695.4"; exon_number "7";
chr8	StringTie	exon	144263692	144263761	1000	-	.	gene_id "MSTRG.192695"; transcript_id "MSTRG.192695.4"; exon_number "8";
chr8	StringTie	exon	144263831	144263911	1000	-	.	gene_id "MSTRG.192695"; transcript_id "MSTRG.192695.4"; exon_number "9";
chr8	StringTie	exon	144263981	144264142	1000	-	.	gene_id "MSTRG.192695"; transcript_id "MSTRG.192695.4"; exon_number "10";
chr8	StringTie	exon	144264225	144264437	1000	-	.	gene_id "MSTRG.192695"; transcript_id "MSTRG.192695.4"; exon_number "11";
chr8	StringTie	exon	144264515	144264616	1000	-	.	gene_id "MSTRG.192695"; transcript_id "MSTRG.192695.4"; exon_number "12";
chr8	StringTie	exon	144264714	144264831	1000	-	.	gene_id "MSTRG.192695"; transcript_id "MSTRG.192695.4"; exon_number "13";
chr8	StringTie	exon	144264917	144265071	1000	-	.	gene_id "MSTRG.192695"; transcript_id "MSTRG.192695.4"; exon_number "14";
chr8	StringTie	exon	144276224	144276304	1000	-	.	gene_id "MSTRG.192695"; transcript_id "MSTRG.192695.4"; exon_number "15";
chr8	StringTie	exon	144289095	144289304	1000	-	.	gene_id "MSTRG.192695"; transcript_id "MSTRG.192695.4"; exon_number "16";
chr8	StringTie	exon	144291272	144291463	1000	-	.	gene_id "MSTRG.192695"; transcript_id "MSTRG.192695.4"; exon_number "17";
chr8	StringTie	transcript	144261938	144273120	1000	-	.	gene_id "MSTRG.192695"; transcript_id "MSTRG.192695.40";
chr8	StringTie	exon	144261938	144262317	1000	-	.	gene_id "MSTRG.192695"; transcript_id "MSTRG.192695.40"; exon_number "1";
chr8	StringTie	exon	144262396	144262503	1000	-	.	gene_id "MSTRG.192695"; transcript_id "MSTRG.192695.40"; exon_number "2";
chr8	StringTie	exon	144262588	144262672	1000	-	.	gene_id "MSTRG.192695"; transcript_id "MSTRG.192695.40"; exon_number "3";
chr8	StringTie	exon	144262853	144263141	1000	-	.	gene_id "MSTRG.192695"; transcript_id "MSTRG.192695.40"; exon_number "4";
chr8	StringTie	exon	144263221	144263401	1000	-	.	gene_id "MSTRG.192695"; transcript_id "MSTRG.192695.40"; exon_number "5";
chr8	StringTie	exon	144263478	144263610	1000	-	.	gene_id "MSTRG.192695"; transcript_id "MSTRG.192695.40"; exon_number "6";
chr8	StringTie	exon	144263692	144263761	1000	-	.	gene_id "MSTRG.192695"; transcript_id "MSTRG.192695.40"; exon_number "7";
chr8	StringTie	exon	144263831	144263911	1000	-	.	gene_id "MSTRG.192695"; transcript_id "MSTRG.192695.40"; exon_number "8";
chr8	StringTie	exon	144263981	144264142	1000	-	.	gene_id "MSTRG.192695"; transcript_id "MSTRG.192695.40"; exon_number "9";
chr8	StringTie	exon	144264225	144264437	1000	-	.	gene_id "MSTRG.192695"; transcript_id "MSTRG.192695.40"; exon_number "10";
chr8	StringTie	exon	144264515	144264616	1000	-	.	gene_id "MSTRG.192695"; transcript_id "MSTRG.192695.40"; exon_number "11";
chr8	StringTie	exon	144264714	144264831	1000	-	.	gene_id "MSTRG.192695"; transcript_id "MSTRG.192695.40"; exon_number "12";
chr8	StringTie	exon	144264917	144265071	1000	-	.	gene_id "MSTRG.192695"; transcript_id "MSTRG.192695.40"; exon_number "13";
chr8	StringTie	exon	144272894	144273120	1000	-	.	gene_id "MSTRG.192695"; transcript_id "MSTRG.192695.40"; exon_number "14";
chr8	StringTie	transcript	144261939	144273000	1000	-	.	gene_id "MSTRG.192695"; transcript_id "MSTRG.192695.41";
chr8	StringTie	exon	144261939	144262317	1000	-	.	gene_id "MSTRG.192695"; transcript_id "MSTRG.192695.41"; exon_number "1";
chr8	StringTie	exon	144262396	144262503	1000	-	.	gene_id "MSTRG.192695"; transcript_id "MSTRG.192695.41"; exon_number "2";
chr8	StringTie	exon	144262588	144262672	1000	-	.	gene_id "MSTRG.192695"; transcript_id "MSTRG.192695.41"; exon_number "3";
chr8	StringTie	exon	144262853	144263141	1000	-	.	gene_id "MSTRG.192695"; transcript_id "MSTRG.192695.41"; exon_number "4";
chr8	StringTie	exon	144263221	144263401	1000	-	.	gene_id "MSTRG.192695"; transcript_id "MSTRG.192695.41"; exon_number "5";
chr8	StringTie	exon	144263478	144263610	1000	-	.	gene_id "MSTRG.192695"; transcript_id "MSTRG.192695.41"; exon_number "6";
chr8	StringTie	exon	144263692	144263761	1000	-	.	gene_id "MSTRG.192695"; transcript_id "MSTRG.192695.41"; exon_number "7";
chr8	StringTie	exon	144263831	144263911	1000	-	.	gene_id "MSTRG.192695"; transcript_id "MSTRG.192695.41"; exon_number "8";
chr8	StringTie	exon	144263981	144264142	1000	-	.	gene_id "MSTRG.192695"; transcript_id "MSTRG.192695.41"; exon_number "9";
chr8	StringTie	exon	144264225	144265071	1000	-	.	gene_id "MSTRG.192695"; transcript_id "MSTRG.192695.41"; exon_number "10";
chr8	StringTie	exon	144272894	144273000	1000	-	.	gene_id "MSTRG.192695"; transcript_id "MSTRG.192695.41"; exon_number "11";
chr8	StringTie	transcript	144261939	144291348	1000	-	.	gene_id "MSTRG.192695"; transcript_id "MSTRG.192695.42";
chr8	StringTie	exon	144261939	144262317	1000	-	.	gene_id "MSTRG.192695"; transcript_id "MSTRG.192695.42"; exon_number "1";
chr8	StringTie	exon	144262396	144262503	1000	-	.	gene_id "MSTRG.192695"; transcript_id "MSTRG.192695.42"; exon_number "2";
chr8	StringTie	exon	144262588	144262672	1000	-	.	gene_id "MSTRG.192695"; transcript_id "MSTRG.192695.42"; exon_number "3";
chr8	StringTie	exon	144262853	144263141	1000	-	.	gene_id "MSTRG.192695"; transcript_id "MSTRG.192695.42"; exon_number "4";
chr8	StringTie	exon	144263221	144263401	1000	-	.	gene_id "MSTRG.192695"; transcript_id "MSTRG.192695.42"; exon_number "5";
chr8	StringTie	exon	144263478	144263610	1000	-	.	gene_id "MSTRG.192695"; transcript_id "MSTRG.192695.42"; exon_number "6";
chr8	StringTie	exon	144263692	144263761	1000	-	.	gene_id "MSTRG.192695"; transcript_id "MSTRG.192695.42"; exon_number "7";
chr8	StringTie	exon	144263831	144263911	1000	-	.	gene_id "MSTRG.192695"; transcript_id "MSTRG.192695.42"; exon_number "8";
chr8	StringTie	exon	144263981	144264124	1000	-	.	gene_id "MSTRG.192695"; transcript_id "MSTRG.192695.42"; exon_number "9";
chr8	StringTie	exon	144264225	144264437	1000	-	.	gene_id "MSTRG.192695"; transcript_id "MSTRG.192695.42"; exon_number "10";
chr8	StringTie	exon	144264515	144264616	1000	-	.	gene_id "MSTRG.192695"; transcript_id "MSTRG.192695.42"; exon_number "11";
chr8	StringTie	exon	144264714	144264831	1000	-	.	gene_id "MSTRG.192695"; transcript_id "MSTRG.192695.42"; exon_number "12";
chr8	StringTie	exon	144264917	144265071	1000	-	.	gene_id "MSTRG.192695"; transcript_id "MSTRG.192695.42"; exon_number "13";
chr8	StringTie	exon	144276224	144276304	1000	-	.	gene_id "MSTRG.192695"; transcript_id "MSTRG.192695.42"; exon_number "14";
chr8	StringTie	exon	144289095	144289304	1000	-	.	gene_id "MSTRG.192695"; transcript_id "MSTRG.192695.42"; exon_number "15";
chr8	StringTie	exon	144291272	144291348	1000	-	.	gene_id "MSTRG.192695"; transcript_id "MSTRG.192695.42"; exon_number "16";
chr8	StringTie	transcript	144261940	144273114	1000	-	.	gene_id "MSTRG.192695"; transcript_id "MSTRG.192695.43";
chr8	StringTie	exon	144261940	144262317	1000	-	.	gene_id "MSTRG.192695"; transcript_id "MSTRG.192695.43"; exon_number "1";
chr8	StringTie	exon	144262396	144262503	1000	-	.	gene_id "MSTRG.192695"; transcript_id "MSTRG.192695.43"; exon_number "2";
chr8	StringTie	exon	144262588	144262672	1000	-	.	gene_id "MSTRG.192695"; transcript_id "MSTRG.192695.43"; exon_number "3";
chr8	StringTie	exon	144262885	144263141	1000	-	.	gene_id "MSTRG.192695"; transcript_id "MSTRG.192695.43"; exon_number "4";
chr8	StringTie	exon	144263221	144263401	1000	-	.	gene_id "MSTRG.192695"; transcript_id "MSTRG.192695.43"; exon_number "5";
chr8	StringTie	exon	144263478	144263610	1000	-	.	gene_id "MSTRG.192695"; transcript_id "MSTRG.192695.43"; exon_number "6";
chr8	StringTie	exon	144263692	144263761	1000	-	.	gene_id "MSTRG.192695"; transcript_id "MSTRG.192695.43"; exon_number "7";
chr8	StringTie	exon	144263831	144263911	1000	-	.	gene_id "MSTRG.192695"; transcript_id "MSTRG.192695.43"; exon_number "8";
chr8	StringTie	exon	144263981	144264142	1000	-	.	gene_id "MSTRG.192695"; transcript_id "MSTRG.192695.43"; exon_number "9";
chr8	StringTie	exon	144264225	144264437	1000	-	.	gene_id "MSTRG.192695"; transcript_id "MSTRG.192695.43"; exon_number "10";
chr8	StringTie	exon	144264515	144264616	1000	-	.	gene_id "MSTRG.192695"; transcript_id "MSTRG.192695.43"; exon_number "11";
chr8	StringTie	exon	144264714	144264831	1000	-	.	gene_id "MSTRG.192695"; transcript_id "MSTRG.192695.43"; exon_number "12";
chr8	StringTie	exon	144264917	144265071	1000	-	.	gene_id "MSTRG.192695"; transcript_id "MSTRG.192695.43"; exon_number "13";
chr8	StringTie	exon	144271627	144273114	1000	-	.	gene_id "MSTRG.192695"; transcript_id "MSTRG.192695.43"; exon_number "14";
chr8	StringTie	transcript	144261941	144291370	1000	-	.	gene_id "MSTRG.192695"; transcript_id "MSTRG.192695.44";
chr8	StringTie	exon	144261941	144262317	1000	-	.	gene_id "MSTRG.192695"; transcript_id "MSTRG.192695.44"; exon_number "1";
chr8	StringTie	exon	144262396	144262503	1000	-	.	gene_id "MSTRG.192695"; transcript_id "MSTRG.192695.44"; exon_number "2";
chr8	StringTie	exon	144262588	144262672	1000	-	.	gene_id "MSTRG.192695"; transcript_id "MSTRG.192695.44"; exon_number "3";
chr8	StringTie	exon	144262853	144263141	1000	-	.	gene_id "MSTRG.192695"; transcript_id "MSTRG.192695.44"; exon_number "4";
chr8	StringTie	exon	144263221	144263401	1000	-	.	gene_id "MSTRG.192695"; transcript_id "MSTRG.192695.44"; exon_number "5";
chr8	StringTie	exon	144263478	144263610	1000	-	.	gene_id "MSTRG.192695"; transcript_id "MSTRG.192695.44"; exon_number "6";
chr8	StringTie	exon	144263692	144263761	1000	-	.	gene_id "MSTRG.192695"; transcript_id "MSTRG.192695.44"; exon_number "7";
chr8	StringTie	exon	144263831	144263911	1000	-	.	gene_id "MSTRG.192695"; transcript_id "MSTRG.192695.44"; exon_number "8";
chr8	StringTie	exon	144263981	144264142	1000	-	.	gene_id "MSTRG.192695"; transcript_id "MSTRG.192695.44"; exon_number "9";
chr8	StringTie	exon	144264225	144264437	1000	-	.	gene_id "MSTRG.192695"; transcript_id "MSTRG.192695.44"; exon_number "10";
chr8	StringTie	exon	144264515	144264616	1000	-	.	gene_id "MSTRG.192695"; transcript_id "MSTRG.192695.44"; exon_number "11";
chr8	StringTie	exon	144264714	144264818	1000	-	.	gene_id "MSTRG.192695"; transcript_id "MSTRG.192695.44"; exon_number "12";
chr8	StringTie	exon	144264917	144265071	1000	-	.	gene_id "MSTRG.192695"; transcript_id "MSTRG.192695.44"; exon_number "13";
chr8	StringTie	exon	144276224	144276304	1000	-	.	gene_id "MSTRG.192695"; transcript_id "MSTRG.192695.44"; exon_number "14";
chr8	StringTie	exon	144289099	144289304	1000	-	.	gene_id "MSTRG.192695"; transcript_id "MSTRG.192695.44"; exon_number "15";
chr8	StringTie	exon	144291272	144291370	1000	-	.	gene_id "MSTRG.192695"; transcript_id "MSTRG.192695.44"; exon_number "16";
chr8	StringTie	transcript	144261941	144291430	1000	-	.	gene_id "MSTRG.192695"; transcript_id "MSTRG.192695.45";
chr8	StringTie	exon	144261941	144262317	1000	-	.	gene_id "MSTRG.192695"; transcript_id "MSTRG.192695.45"; exon_number "1";
chr8	StringTie	exon	144262396	144262503	1000	-	.	gene_id "MSTRG.192695"; transcript_id "MSTRG.192695.45"; exon_number "2";
chr8	StringTie	exon	144262588	144262672	1000	-	.	gene_id "MSTRG.192695"; transcript_id "MSTRG.192695.45"; exon_number "3";
chr8	StringTie	exon	144262853	144263141	1000	-	.	gene_id "MSTRG.192695"; transcript_id "MSTRG.192695.45"; exon_number "4";
chr8	StringTie	exon	144263221	144263401	1000	-	.	gene_id "MSTRG.192695"; transcript_id "MSTRG.192695.45"; exon_number "5";
chr8	StringTie	exon	144263478	144263610	1000	-	.	gene_id "MSTRG.192695"; transcript_id "MSTRG.192695.45"; exon_number "6";
chr8	StringTie	exon	144263692	144263761	1000	-	.	gene_id "MSTRG.192695"; transcript_id "MSTRG.192695.45"; exon_number "7";
chr8	StringTie	exon	144263831	144263911	1000	-	.	gene_id "MSTRG.192695"; transcript_id "MSTRG.192695.45"; exon_number "8";
chr8	StringTie	exon	144263981	144264142	1000	-	.	gene_id "MSTRG.192695"; transcript_id "MSTRG.192695.45"; exon_number "9";
chr8	StringTie	exon	144264225	144264316	1000	-	.	gene_id "MSTRG.192695"; transcript_id "MSTRG.192695.45"; exon_number "10";
chr8	StringTie	exon	144264348	144264437	1000	-	.	gene_id "MSTRG.192695"; transcript_id "MSTRG.192695.45"; exon_number "11";
chr8	StringTie	exon	144264515	144264616	1000	-	.	gene_id "MSTRG.192695"; transcript_id "MSTRG.192695.45"; exon_number "12";
chr8	StringTie	exon	144264714	144264831	1000	-	.	gene_id "MSTRG.192695"; transcript_id "MSTRG.192695.45"; exon_number "13";
chr8	StringTie	exon	144264917	144265071	1000	-	.	gene_id "MSTRG.192695"; transcript_id "MSTRG.192695.45"; exon_number "14";
chr8	StringTie	exon	144276224	144276304	1000	-	.	gene_id "MSTRG.192695"; transcript_id "MSTRG.192695.45"; exon_number "15";
chr8	StringTie	exon	144289095	144289304	1000	-	.	gene_id "MSTRG.192695"; transcript_id "MSTRG.192695.45"; exon_number "16";
chr8	StringTie	exon	144291272	144291430	1000	-	.	gene_id "MSTRG.192695"; transcript_id "MSTRG.192695.45"; exon_number "17";
chr8	StringTie	transcript	144261945	144270839	1000	-	.	gene_id "MSTRG.192695"; transcript_id "MSTRG.192695.46";
chr8	StringTie	exon	144261945	144262317	1000	-	.	gene_id "MSTRG.192695"; transcript_id "MSTRG.192695.46"; exon_number "1";
chr8	StringTie	exon	144262396	144262503	1000	-	.	gene_id "MSTRG.192695"; transcript_id "MSTRG.192695.46"; exon_number "2";
chr8	StringTie	exon	144262588	144262672	1000	-	.	gene_id "MSTRG.192695"; transcript_id "MSTRG.192695.46"; exon_number "3";
chr8	StringTie	exon	144262853	144265071	1000	-	.	gene_id "MSTRG.192695"; transcript_id "MSTRG.192695.46"; exon_number "4";
chr8	StringTie	exon	144270786	144270839	1000	-	.	gene_id "MSTRG.192695"; transcript_id "MSTRG.192695.46"; exon_number "5";
chr8	StringTie	transcript	144261945	144291368	1000	-	.	gene_id "MSTRG.192695"; transcript_id "MSTRG.192695.47";
chr8	StringTie	exon	144261945	144262317	1000	-	.	gene_id "MSTRG.192695"; transcript_id "MSTRG.192695.47"; exon_number "1";
chr8	StringTie	exon	144262396	144262503	1000	-	.	gene_id "MSTRG.192695"; transcript_id "MSTRG.192695.47"; exon_number "2";
chr8	StringTie	exon	144262588	144262672	1000	-	.	gene_id "MSTRG.192695"; transcript_id "MSTRG.192695.47"; exon_number "3";
chr8	StringTie	exon	144262853	144263141	1000	-	.	gene_id "MSTRG.192695"; transcript_id "MSTRG.192695.47"; exon_number "4";
chr8	StringTie	exon	144263221	144263401	1000	-	.	gene_id "MSTRG.192695"; transcript_id "MSTRG.192695.47"; exon_number "5";
chr8	StringTie	exon	144263478	144263610	1000	-	.	gene_id "MSTRG.192695"; transcript_id "MSTRG.192695.47"; exon_number "6";
chr8	StringTie	exon	144263692	144263761	1000	-	.	gene_id "MSTRG.192695"; transcript_id "MSTRG.192695.47"; exon_number "7";
chr8	StringTie	exon	144263831	144263911	1000	-	.	gene_id "MSTRG.192695"; transcript_id "MSTRG.192695.47"; exon_number "8";
chr8	StringTie	exon	144263981	144264151	1000	-	.	gene_id "MSTRG.192695"; transcript_id "MSTRG.192695.47"; exon_number "9";
chr8	StringTie	exon	144264225	144264437	1000	-	.	gene_id "MSTRG.192695"; transcript_id "MSTRG.192695.47"; exon_number "10";
chr8	StringTie	exon	144264515	144264616	1000	-	.	gene_id "MSTRG.192695"; transcript_id "MSTRG.192695.47"; exon_number "11";
chr8	StringTie	exon	144264714	144264831	1000	-	.	gene_id "MSTRG.192695"; transcript_id "MSTRG.192695.47"; exon_number "12";
chr8	StringTie	exon	144264917	144265071	1000	-	.	gene_id "MSTRG.192695"; transcript_id "MSTRG.192695.47"; exon_number "13";
chr8	StringTie	exon	144276224	144276304	1000	-	.	gene_id "MSTRG.192695"; transcript_id "MSTRG.192695.47"; exon_number "14";
chr8	StringTie	exon	144289101	144289304	1000	-	.	gene_id "MSTRG.192695"; transcript_id "MSTRG.192695.47"; exon_number "15";
chr8	StringTie	exon	144291272	144291368	1000	-	.	gene_id "MSTRG.192695"; transcript_id "MSTRG.192695.47"; exon_number "16";
chr8	StringTie	transcript	144261945	144291383	1000	-	.	gene_id "MSTRG.192695"; transcript_id "MSTRG.192695.48";
chr8	StringTie	exon	144261945	144262317	1000	-	.	gene_id "MSTRG.192695"; transcript_id "MSTRG.192695.48"; exon_number "1";
chr8	StringTie	exon	144262396	144262503	1000	-	.	gene_id "MSTRG.192695"; transcript_id "MSTRG.192695.48"; exon_number "2";
chr8	StringTie	exon	144262588	144262672	1000	-	.	gene_id "MSTRG.192695"; transcript_id "MSTRG.192695.48"; exon_number "3";
chr8	StringTie	exon	144262853	144263141	1000	-	.	gene_id "MSTRG.192695"; transcript_id "MSTRG.192695.48"; exon_number "4";
chr8	StringTie	exon	144263221	144263401	1000	-	.	gene_id "MSTRG.192695"; transcript_id "MSTRG.192695.48"; exon_number "5";
chr8	StringTie	exon	144263478	144263610	1000	-	.	gene_id "MSTRG.192695"; transcript_id "MSTRG.192695.48"; exon_number "6";
chr8	StringTie	exon	144263692	144263761	1000	-	.	gene_id "MSTRG.192695"; transcript_id "MSTRG.192695.48"; exon_number "7";
chr8	StringTie	exon	144263831	144263911	1000	-	.	gene_id "MSTRG.192695"; transcript_id "MSTRG.192695.48"; exon_number "8";
chr8	StringTie	exon	144263981	144264142	1000	-	.	gene_id "MSTRG.192695"; transcript_id "MSTRG.192695.48"; exon_number "9";
chr8	StringTie	exon	144264225	144264410	1000	-	.	gene_id "MSTRG.192695"; transcript_id "MSTRG.192695.48"; exon_number "10";
chr8	StringTie	exon	144264515	144264616	1000	-	.	gene_id "MSTRG.192695"; transcript_id "MSTRG.192695.48"; exon_number "11";
chr8	StringTie	exon	144264714	144264831	1000	-	.	gene_id "MSTRG.192695"; transcript_id "MSTRG.192695.48"; exon_number "12";
chr8	StringTie	exon	144264917	144265071	1000	-	.	gene_id "MSTRG.192695"; transcript_id "MSTRG.192695.48"; exon_number "13";
chr8	StringTie	exon	144276224	144276304	1000	-	.	gene_id "MSTRG.192695"; transcript_id "MSTRG.192695.48"; exon_number "14";
chr8	StringTie	exon	144289095	144289304	1000	-	.	gene_id "MSTRG.192695"; transcript_id "MSTRG.192695.48"; exon_number "15";
chr8	StringTie	exon	144291272	144291383	1000	-	.	gene_id "MSTRG.192695"; transcript_id "MSTRG.192695.48"; exon_number "16";
chr8	StringTie	transcript	144261945	144291415	1000	-	.	gene_id "MSTRG.192695"; transcript_id "MSTRG.192695.49";
chr8	StringTie	exon	144261945	144262317	1000	-	.	gene_id "MSTRG.192695"; transcript_id "MSTRG.192695.49"; exon_number "1";
chr8	StringTie	exon	144262396	144262503	1000	-	.	gene_id "MSTRG.192695"; transcript_id "MSTRG.192695.49"; exon_number "2";
chr8	StringTie	exon	144262588	144262685	1000	-	.	gene_id "MSTRG.192695"; transcript_id "MSTRG.192695.49"; exon_number "3";
chr8	StringTie	exon	144262853	144263141	1000	-	.	gene_id "MSTRG.192695"; transcript_id "MSTRG.192695.49"; exon_number "4";
chr8	StringTie	exon	144263221	144263401	1000	-	.	gene_id "MSTRG.192695"; transcript_id "MSTRG.192695.49"; exon_number "5";
chr8	StringTie	exon	144263478	144263610	1000	-	.	gene_id "MSTRG.192695"; transcript_id "MSTRG.192695.49"; exon_number "6";
chr8	StringTie	exon	144263692	144263761	1000	-	.	gene_id "MSTRG.192695"; transcript_id "MSTRG.192695.49"; exon_number "7";
chr8	StringTie	exon	144263831	144263911	1000	-	.	gene_id "MSTRG.192695"; transcript_id "MSTRG.192695.49"; exon_number "8";
chr8	StringTie	exon	144263981	144264142	1000	-	.	gene_id "MSTRG.192695"; transcript_id "MSTRG.192695.49"; exon_number "9";
chr8	StringTie	exon	144264225	144264437	1000	-	.	gene_id "MSTRG.192695"; transcript_id "MSTRG.192695.49"; exon_number "10";
chr8	StringTie	exon	144264515	144264616	1000	-	.	gene_id "MSTRG.192695"; transcript_id "MSTRG.192695.49"; exon_number "11";
chr8	StringTie	exon	144264714	144264831	1000	-	.	gene_id "MSTRG.192695"; transcript_id "MSTRG.192695.49"; exon_number "12";
chr8	StringTie	exon	144264917	144265071	1000	-	.	gene_id "MSTRG.192695"; transcript_id "MSTRG.192695.49"; exon_number "13";
chr8	StringTie	exon	144276224	144276304	1000	-	.	gene_id "MSTRG.192695"; transcript_id "MSTRG.192695.49"; exon_number "14";
chr8	StringTie	exon	144289095	144289304	1000	-	.	gene_id "MSTRG.192695"; transcript_id "MSTRG.192695.49"; exon_number "15";
chr8	StringTie	exon	144291272	144291415	1000	-	.	gene_id "MSTRG.192695"; transcript_id "MSTRG.192695.49"; exon_number "16";
chr8	StringTie	transcript	144254979	144291566	1000	-	.	gene_id "MSTRG.192695"; transcript_id "MSTRG.192695.5";
chr8	StringTie	exon	144254979	144255179	1000	-	.	gene_id "MSTRG.192695"; transcript_id "MSTRG.192695.5"; exon_number "1";
chr8	StringTie	exon	144255514	144255640	1000	-	.	gene_id "MSTRG.192695"; transcript_id "MSTRG.192695.5"; exon_number "2";
chr8	StringTie	exon	144255848	144257265	1000	-	.	gene_id "MSTRG.192695"; transcript_id "MSTRG.192695.5"; exon_number "3";
chr8	StringTie	exon	144261940	144262317	1000	-	.	gene_id "MSTRG.192695"; transcript_id "MSTRG.192695.5"; exon_number "4";
chr8	StringTie	exon	144262396	144262503	1000	-	.	gene_id "MSTRG.192695"; transcript_id "MSTRG.192695.5"; exon_number "5";
chr8	StringTie	exon	144262588	144262672	1000	-	.	gene_id "MSTRG.192695"; transcript_id "MSTRG.192695.5"; exon_number "6";
chr8	StringTie	exon	144262853	144263141	1000	-	.	gene_id "MSTRG.192695"; transcript_id "MSTRG.192695.5"; exon_number "7";
chr8	StringTie	exon	144263221	144263401	1000	-	.	gene_id "MSTRG.192695"; transcript_id "MSTRG.192695.5"; exon_number "8";
chr8	StringTie	exon	144263480	144263610	1000	-	.	gene_id "MSTRG.192695"; transcript_id "MSTRG.192695.5"; exon_number "9";
chr8	StringTie	exon	144263692	144263761	1000	-	.	gene_id "MSTRG.192695"; transcript_id "MSTRG.192695.5"; exon_number "10";
chr8	StringTie	exon	144263831	144263911	1000	-	.	gene_id "MSTRG.192695"; transcript_id "MSTRG.192695.5"; exon_number "11";
chr8	StringTie	exon	144263981	144264142	1000	-	.	gene_id "MSTRG.192695"; transcript_id "MSTRG.192695.5"; exon_number "12";
chr8	StringTie	exon	144264225	144264437	1000	-	.	gene_id "MSTRG.192695"; transcript_id "MSTRG.192695.5"; exon_number "13";
chr8	StringTie	exon	144264515	144264616	1000	-	.	gene_id "MSTRG.192695"; transcript_id "MSTRG.192695.5"; exon_number "14";
chr8	StringTie	exon	144264714	144264831	1000	-	.	gene_id "MSTRG.192695"; transcript_id "MSTRG.192695.5"; exon_number "15";
chr8	StringTie	exon	144264917	144265071	1000	-	.	gene_id "MSTRG.192695"; transcript_id "MSTRG.192695.5"; exon_number "16";
chr8	StringTie	exon	144276224	144276304	1000	-	.	gene_id "MSTRG.192695"; transcript_id "MSTRG.192695.5"; exon_number "17";
chr8	StringTie	exon	144289095	144289304	1000	-	.	gene_id "MSTRG.192695"; transcript_id "MSTRG.192695.5"; exon_number "18";
chr8	StringTie	exon	144291272	144291566	1000	-	.	gene_id "MSTRG.192695"; transcript_id "MSTRG.192695.5"; exon_number "19";
chr8	StringTie	transcript	144261950	144291370	1000	-	.	gene_id "MSTRG.192695"; transcript_id "MSTRG.192695.50";
chr8	StringTie	exon	144261950	144262317	1000	-	.	gene_id "MSTRG.192695"; transcript_id "MSTRG.192695.50"; exon_number "1";
chr8	StringTie	exon	144262396	144262503	1000	-	.	gene_id "MSTRG.192695"; transcript_id "MSTRG.192695.50"; exon_number "2";
chr8	StringTie	exon	144262588	144262672	1000	-	.	gene_id "MSTRG.192695"; transcript_id "MSTRG.192695.50"; exon_number "3";
chr8	StringTie	exon	144262853	144263141	1000	-	.	gene_id "MSTRG.192695"; transcript_id "MSTRG.192695.50"; exon_number "4";
chr8	StringTie	exon	144263221	144264142	1000	-	.	gene_id "MSTRG.192695"; transcript_id "MSTRG.192695.50"; exon_number "5";
chr8	StringTie	exon	144264225	144264437	1000	-	.	gene_id "MSTRG.192695"; transcript_id "MSTRG.192695.50"; exon_number "6";
chr8	StringTie	exon	144264515	144264616	1000	-	.	gene_id "MSTRG.192695"; transcript_id "MSTRG.192695.50"; exon_number "7";
chr8	StringTie	exon	144264714	144264831	1000	-	.	gene_id "MSTRG.192695"; transcript_id "MSTRG.192695.50"; exon_number "8";
chr8	StringTie	exon	144264917	144265071	1000	-	.	gene_id "MSTRG.192695"; transcript_id "MSTRG.192695.50"; exon_number "9";
chr8	StringTie	exon	144276224	144276304	1000	-	.	gene_id "MSTRG.192695"; transcript_id "MSTRG.192695.50"; exon_number "10";
chr8	StringTie	exon	144291272	144291370	1000	-	.	gene_id "MSTRG.192695"; transcript_id "MSTRG.192695.50"; exon_number "11";
chr8	StringTie	transcript	144261959	144291370	1000	-	.	gene_id "MSTRG.192695"; transcript_id "MSTRG.192695.51";
chr8	StringTie	exon	144261959	144262317	1000	-	.	gene_id "MSTRG.192695"; transcript_id "MSTRG.192695.51"; exon_number "1";
chr8	StringTie	exon	144262396	144262503	1000	-	.	gene_id "MSTRG.192695"; transcript_id "MSTRG.192695.51"; exon_number "2";
chr8	StringTie	exon	144262588	144262672	1000	-	.	gene_id "MSTRG.192695"; transcript_id "MSTRG.192695.51"; exon_number "3";
chr8	StringTie	exon	144262853	144263141	1000	-	.	gene_id "MSTRG.192695"; transcript_id "MSTRG.192695.51"; exon_number "4";
chr8	StringTie	exon	144263221	144263401	1000	-	.	gene_id "MSTRG.192695"; transcript_id "MSTRG.192695.51"; exon_number "5";
chr8	StringTie	exon	144263478	144263610	1000	-	.	gene_id "MSTRG.192695"; transcript_id "MSTRG.192695.51"; exon_number "6";
chr8	StringTie	exon	144263692	144263761	1000	-	.	gene_id "MSTRG.192695"; transcript_id "MSTRG.192695.51"; exon_number "7";
chr8	StringTie	exon	144263831	144263911	1000	-	.	gene_id "MSTRG.192695"; transcript_id "MSTRG.192695.51"; exon_number "8";
chr8	StringTie	exon	144263981	144264437	1000	-	.	gene_id "MSTRG.192695"; transcript_id "MSTRG.192695.51"; exon_number "9";
chr8	StringTie	exon	144264515	144264616	1000	-	.	gene_id "MSTRG.192695"; transcript_id "MSTRG.192695.51"; exon_number "10";
chr8	StringTie	exon	144264714	144264831	1000	-	.	gene_id "MSTRG.192695"; transcript_id "MSTRG.192695.51"; exon_number "11";
chr8	StringTie	exon	144264917	144265071	1000	-	.	gene_id "MSTRG.192695"; transcript_id "MSTRG.192695.51"; exon_number "12";
chr8	StringTie	exon	144276224	144276304	1000	-	.	gene_id "MSTRG.192695"; transcript_id "MSTRG.192695.51"; exon_number "13";
chr8	StringTie	exon	144291272	144291370	1000	-	.	gene_id "MSTRG.192695"; transcript_id "MSTRG.192695.51"; exon_number "14";
chr8	StringTie	transcript	144261971	144291370	1000	-	.	gene_id "MSTRG.192695"; transcript_id "MSTRG.192695.52";
chr8	StringTie	exon	144261971	144262317	1000	-	.	gene_id "MSTRG.192695"; transcript_id "MSTRG.192695.52"; exon_number "1";
chr8	StringTie	exon	144262396	144262503	1000	-	.	gene_id "MSTRG.192695"; transcript_id "MSTRG.192695.52"; exon_number "2";
chr8	StringTie	exon	144262588	144262672	1000	-	.	gene_id "MSTRG.192695"; transcript_id "MSTRG.192695.52"; exon_number "3";
chr8	StringTie	exon	144262853	144263141	1000	-	.	gene_id "MSTRG.192695"; transcript_id "MSTRG.192695.52"; exon_number "4";
chr8	StringTie	exon	144263221	144263401	1000	-	.	gene_id "MSTRG.192695"; transcript_id "MSTRG.192695.52"; exon_number "5";
chr8	StringTie	exon	144263478	144263610	1000	-	.	gene_id "MSTRG.192695"; transcript_id "MSTRG.192695.52"; exon_number "6";
chr8	StringTie	exon	144263692	144263911	1000	-	.	gene_id "MSTRG.192695"; transcript_id "MSTRG.192695.52"; exon_number "7";
chr8	StringTie	exon	144263981	144264142	1000	-	.	gene_id "MSTRG.192695"; transcript_id "MSTRG.192695.52"; exon_number "8";
chr8	StringTie	exon	144264225	144264437	1000	-	.	gene_id "MSTRG.192695"; transcript_id "MSTRG.192695.52"; exon_number "9";
chr8	StringTie	exon	144264515	144264616	1000	-	.	gene_id "MSTRG.192695"; transcript_id "MSTRG.192695.52"; exon_number "10";
chr8	StringTie	exon	144264714	144264831	1000	-	.	gene_id "MSTRG.192695"; transcript_id "MSTRG.192695.52"; exon_number "11";
chr8	StringTie	exon	144264917	144265071	1000	-	.	gene_id "MSTRG.192695"; transcript_id "MSTRG.192695.52"; exon_number "12";
chr8	StringTie	exon	144276224	144276304	1000	-	.	gene_id "MSTRG.192695"; transcript_id "MSTRG.192695.52"; exon_number "13";
chr8	StringTie	exon	144291272	144291370	1000	-	.	gene_id "MSTRG.192695"; transcript_id "MSTRG.192695.52"; exon_number "14";
chr8	StringTie	transcript	144262009	144291368	1000	-	.	gene_id "MSTRG.192695"; transcript_id "MSTRG.192695.53";
chr8	StringTie	exon	144262009	144262317	1000	-	.	gene_id "MSTRG.192695"; transcript_id "MSTRG.192695.53"; exon_number "1";
chr8	StringTie	exon	144262397	144262493	1000	-	.	gene_id "MSTRG.192695"; transcript_id "MSTRG.192695.53"; exon_number "2";
chr8	StringTie	exon	144262588	144262672	1000	-	.	gene_id "MSTRG.192695"; transcript_id "MSTRG.192695.53"; exon_number "3";
chr8	StringTie	exon	144262853	144263141	1000	-	.	gene_id "MSTRG.192695"; transcript_id "MSTRG.192695.53"; exon_number "4";
chr8	StringTie	exon	144263221	144263401	1000	-	.	gene_id "MSTRG.192695"; transcript_id "MSTRG.192695.53"; exon_number "5";
chr8	StringTie	exon	144263478	144263610	1000	-	.	gene_id "MSTRG.192695"; transcript_id "MSTRG.192695.53"; exon_number "6";
chr8	StringTie	exon	144263692	144263761	1000	-	.	gene_id "MSTRG.192695"; transcript_id "MSTRG.192695.53"; exon_number "7";
chr8	StringTie	exon	144263831	144263911	1000	-	.	gene_id "MSTRG.192695"; transcript_id "MSTRG.192695.53"; exon_number "8";
chr8	StringTie	exon	144263981	144264142	1000	-	.	gene_id "MSTRG.192695"; transcript_id "MSTRG.192695.53"; exon_number "9";
chr8	StringTie	exon	144264225	144264437	1000	-	.	gene_id "MSTRG.192695"; transcript_id "MSTRG.192695.53"; exon_number "10";
chr8	StringTie	exon	144264515	144264616	1000	-	.	gene_id "MSTRG.192695"; transcript_id "MSTRG.192695.53"; exon_number "11";
chr8	StringTie	exon	144264714	144264831	1000	-	.	gene_id "MSTRG.192695"; transcript_id "MSTRG.192695.53"; exon_number "12";
chr8	StringTie	exon	144264917	144265071	1000	-	.	gene_id "MSTRG.192695"; transcript_id "MSTRG.192695.53"; exon_number "13";
chr8	StringTie	exon	144276224	144276304	1000	-	.	gene_id "MSTRG.192695"; transcript_id "MSTRG.192695.53"; exon_number "14";
chr8	StringTie	exon	144289101	144289304	1000	-	.	gene_id "MSTRG.192695"; transcript_id "MSTRG.192695.53"; exon_number "15";
chr8	StringTie	exon	144291272	144291368	1000	-	.	gene_id "MSTRG.192695"; transcript_id "MSTRG.192695.53"; exon_number "16";
chr8	StringTie	transcript	144262086	144291370	1000	-	.	gene_id "MSTRG.192695"; transcript_id "MSTRG.192695.54";
chr8	StringTie	exon	144262086	144262304	1000	-	.	gene_id "MSTRG.192695"; transcript_id "MSTRG.192695.54"; exon_number "1";
chr8	StringTie	exon	144262396	144262503	1000	-	.	gene_id "MSTRG.192695"; transcript_id "MSTRG.192695.54"; exon_number "2";
chr8	StringTie	exon	144262588	144262672	1000	-	.	gene_id "MSTRG.192695"; transcript_id "MSTRG.192695.54"; exon_number "3";
chr8	StringTie	exon	144262853	144263141	1000	-	.	gene_id "MSTRG.192695"; transcript_id "MSTRG.192695.54"; exon_number "4";
chr8	StringTie	exon	144263221	144263401	1000	-	.	gene_id "MSTRG.192695"; transcript_id "MSTRG.192695.54"; exon_number "5";
chr8	StringTie	exon	144263478	144263610	1000	-	.	gene_id "MSTRG.192695"; transcript_id "MSTRG.192695.54"; exon_number "6";
chr8	StringTie	exon	144263692	144263761	1000	-	.	gene_id "MSTRG.192695"; transcript_id "MSTRG.192695.54"; exon_number "7";
chr8	StringTie	exon	144263831	144263911	1000	-	.	gene_id "MSTRG.192695"; transcript_id "MSTRG.192695.54"; exon_number "8";
chr8	StringTie	exon	144263981	144264142	1000	-	.	gene_id "MSTRG.192695"; transcript_id "MSTRG.192695.54"; exon_number "9";
chr8	StringTie	exon	144264225	144264437	1000	-	.	gene_id "MSTRG.192695"; transcript_id "MSTRG.192695.54"; exon_number "10";
chr8	StringTie	exon	144264515	144264616	1000	-	.	gene_id "MSTRG.192695"; transcript_id "MSTRG.192695.54"; exon_number "11";
chr8	StringTie	exon	144264714	144264831	1000	-	.	gene_id "MSTRG.192695"; transcript_id "MSTRG.192695.54"; exon_number "12";
chr8	StringTie	exon	144264917	144265071	1000	-	.	gene_id "MSTRG.192695"; transcript_id "MSTRG.192695.54"; exon_number "13";
chr8	StringTie	exon	144276224	144276304	1000	-	.	gene_id "MSTRG.192695"; transcript_id "MSTRG.192695.54"; exon_number "14";
chr8	StringTie	exon	144291272	144291370	1000	-	.	gene_id "MSTRG.192695"; transcript_id "MSTRG.192695.54"; exon_number "15";
chr8	StringTie	transcript	144262096	144291370	1000	-	.	gene_id "MSTRG.192695"; transcript_id "MSTRG.192695.55";
chr8	StringTie	exon	144262096	144262317	1000	-	.	gene_id "MSTRG.192695"; transcript_id "MSTRG.192695.55"; exon_number "1";
chr8	StringTie	exon	144262396	144262503	1000	-	.	gene_id "MSTRG.192695"; transcript_id "MSTRG.192695.55"; exon_number "2";
chr8	StringTie	exon	144262588	144262672	1000	-	.	gene_id "MSTRG.192695"; transcript_id "MSTRG.192695.55"; exon_number "3";
chr8	StringTie	exon	144262853	144263141	1000	-	.	gene_id "MSTRG.192695"; transcript_id "MSTRG.192695.55"; exon_number "4";
chr8	StringTie	exon	144263221	144263401	1000	-	.	gene_id "MSTRG.192695"; transcript_id "MSTRG.192695.55"; exon_number "5";
chr8	StringTie	exon	144263478	144263610	1000	-	.	gene_id "MSTRG.192695"; transcript_id "MSTRG.192695.55"; exon_number "6";
chr8	StringTie	exon	144263692	144263761	1000	-	.	gene_id "MSTRG.192695"; transcript_id "MSTRG.192695.55"; exon_number "7";
chr8	StringTie	exon	144263981	144264142	1000	-	.	gene_id "MSTRG.192695"; transcript_id "MSTRG.192695.55"; exon_number "8";
chr8	StringTie	exon	144264225	144264437	1000	-	.	gene_id "MSTRG.192695"; transcript_id "MSTRG.192695.55"; exon_number "9";
chr8	StringTie	exon	144264515	144264616	1000	-	.	gene_id "MSTRG.192695"; transcript_id "MSTRG.192695.55"; exon_number "10";
chr8	StringTie	exon	144264714	144264831	1000	-	.	gene_id "MSTRG.192695"; transcript_id "MSTRG.192695.55"; exon_number "11";
chr8	StringTie	exon	144264917	144265071	1000	-	.	gene_id "MSTRG.192695"; transcript_id "MSTRG.192695.55"; exon_number "12";
chr8	StringTie	exon	144276224	144276304	1000	-	.	gene_id "MSTRG.192695"; transcript_id "MSTRG.192695.55"; exon_number "13";
chr8	StringTie	exon	144291272	144291370	1000	-	.	gene_id "MSTRG.192695"; transcript_id "MSTRG.192695.55"; exon_number "14";
chr8	StringTie	transcript	144262097	144274060	1000	-	.	gene_id "MSTRG.192695"; transcript_id "MSTRG.192695.56";
chr8	StringTie	exon	144262097	144262317	1000	-	.	gene_id "MSTRG.192695"; transcript_id "MSTRG.192695.56"; exon_number "1";
chr8	StringTie	exon	144262396	144262503	1000	-	.	gene_id "MSTRG.192695"; transcript_id "MSTRG.192695.56"; exon_number "2";
chr8	StringTie	exon	144262588	144262672	1000	-	.	gene_id "MSTRG.192695"; transcript_id "MSTRG.192695.56"; exon_number "3";
chr8	StringTie	exon	144262853	144263129	1000	-	.	gene_id "MSTRG.192695"; transcript_id "MSTRG.192695.56"; exon_number "4";
chr8	StringTie	exon	144263221	144263401	1000	-	.	gene_id "MSTRG.192695"; transcript_id "MSTRG.192695.56"; exon_number "5";
chr8	StringTie	exon	144263478	144263610	1000	-	.	gene_id "MSTRG.192695"; transcript_id "MSTRG.192695.56"; exon_number "6";
chr8	StringTie	exon	144263692	144263761	1000	-	.	gene_id "MSTRG.192695"; transcript_id "MSTRG.192695.56"; exon_number "7";
chr8	StringTie	exon	144263831	144263911	1000	-	.	gene_id "MSTRG.192695"; transcript_id "MSTRG.192695.56"; exon_number "8";
chr8	StringTie	exon	144263981	144264142	1000	-	.	gene_id "MSTRG.192695"; transcript_id "MSTRG.192695.56"; exon_number "9";
chr8	StringTie	exon	144264225	144264437	1000	-	.	gene_id "MSTRG.192695"; transcript_id "MSTRG.192695.56"; exon_number "10";
chr8	StringTie	exon	144264515	144264616	1000	-	.	gene_id "MSTRG.192695"; transcript_id "MSTRG.192695.56"; exon_number "11";
chr8	StringTie	exon	144264714	144264831	1000	-	.	gene_id "MSTRG.192695"; transcript_id "MSTRG.192695.56"; exon_number "12";
chr8	StringTie	exon	144264917	144265071	1000	-	.	gene_id "MSTRG.192695"; transcript_id "MSTRG.192695.56"; exon_number "13";
chr8	StringTie	exon	144273892	144274060	1000	-	.	gene_id "MSTRG.192695"; transcript_id "MSTRG.192695.56"; exon_number "14";
chr8	StringTie	transcript	144262097	144276844	1000	-	.	gene_id "MSTRG.192695"; transcript_id "MSTRG.192695.57";
chr8	StringTie	exon	144262097	144262317	1000	-	.	gene_id "MSTRG.192695"; transcript_id "MSTRG.192695.57"; exon_number "1";
chr8	StringTie	exon	144262396	144262503	1000	-	.	gene_id "MSTRG.192695"; transcript_id "MSTRG.192695.57"; exon_number "2";
chr8	StringTie	exon	144262588	144262672	1000	-	.	gene_id "MSTRG.192695"; transcript_id "MSTRG.192695.57"; exon_number "3";
chr8	StringTie	exon	144262853	144263141	1000	-	.	gene_id "MSTRG.192695"; transcript_id "MSTRG.192695.57"; exon_number "4";
chr8	StringTie	exon	144263221	144263401	1000	-	.	gene_id "MSTRG.192695"; transcript_id "MSTRG.192695.57"; exon_number "5";
chr8	StringTie	exon	144263478	144263610	1000	-	.	gene_id "MSTRG.192695"; transcript_id "MSTRG.192695.57"; exon_number "6";
chr8	StringTie	exon	144263692	144263761	1000	-	.	gene_id "MSTRG.192695"; transcript_id "MSTRG.192695.57"; exon_number "7";
chr8	StringTie	exon	144263831	144263911	1000	-	.	gene_id "MSTRG.192695"; transcript_id "MSTRG.192695.57"; exon_number "8";
chr8	StringTie	exon	144263981	144264142	1000	-	.	gene_id "MSTRG.192695"; transcript_id "MSTRG.192695.57"; exon_number "9";
chr8	StringTie	exon	144264225	144264437	1000	-	.	gene_id "MSTRG.192695"; transcript_id "MSTRG.192695.57"; exon_number "10";
chr8	StringTie	exon	144264515	144264616	1000	-	.	gene_id "MSTRG.192695"; transcript_id "MSTRG.192695.57"; exon_number "11";
chr8	StringTie	exon	144264714	144264831	1000	-	.	gene_id "MSTRG.192695"; transcript_id "MSTRG.192695.57"; exon_number "12";
chr8	StringTie	exon	144264917	144265071	1000	-	.	gene_id "MSTRG.192695"; transcript_id "MSTRG.192695.57"; exon_number "13";
chr8	StringTie	exon	144276224	144276304	1000	-	.	gene_id "MSTRG.192695"; transcript_id "MSTRG.192695.57"; exon_number "14";
chr8	StringTie	exon	144276483	144276844	1000	-	.	gene_id "MSTRG.192695"; transcript_id "MSTRG.192695.57"; exon_number "15";
chr8	StringTie	transcript	144262099	144277258	1000	-	.	gene_id "MSTRG.192695"; transcript_id "MSTRG.192695.58";
chr8	StringTie	exon	144262099	144262317	1000	-	.	gene_id "MSTRG.192695"; transcript_id "MSTRG.192695.58"; exon_number "1";
chr8	StringTie	exon	144262396	144262503	1000	-	.	gene_id "MSTRG.192695"; transcript_id "MSTRG.192695.58"; exon_number "2";
chr8	StringTie	exon	144262588	144262672	1000	-	.	gene_id "MSTRG.192695"; transcript_id "MSTRG.192695.58"; exon_number "3";
chr8	StringTie	exon	144262853	144263141	1000	-	.	gene_id "MSTRG.192695"; transcript_id "MSTRG.192695.58"; exon_number "4";
chr8	StringTie	exon	144263221	144263401	1000	-	.	gene_id "MSTRG.192695"; transcript_id "MSTRG.192695.58"; exon_number "5";
chr8	StringTie	exon	144263480	144263610	1000	-	.	gene_id "MSTRG.192695"; transcript_id "MSTRG.192695.58"; exon_number "6";
chr8	StringTie	exon	144263692	144263761	1000	-	.	gene_id "MSTRG.192695"; transcript_id "MSTRG.192695.58"; exon_number "7";
chr8	StringTie	exon	144263831	144263911	1000	-	.	gene_id "MSTRG.192695"; transcript_id "MSTRG.192695.58"; exon_number "8";
chr8	StringTie	exon	144263981	144264121	1000	-	.	gene_id "MSTRG.192695"; transcript_id "MSTRG.192695.58"; exon_number "9";
chr8	StringTie	exon	144264225	144264437	1000	-	.	gene_id "MSTRG.192695"; transcript_id "MSTRG.192695.58"; exon_number "10";
chr8	StringTie	exon	144264515	144264616	1000	-	.	gene_id "MSTRG.192695"; transcript_id "MSTRG.192695.58"; exon_number "11";
chr8	StringTie	exon	144264714	144264818	1000	-	.	gene_id "MSTRG.192695"; transcript_id "MSTRG.192695.58"; exon_number "12";
chr8	StringTie	exon	144264917	144265071	1000	-	.	gene_id "MSTRG.192695"; transcript_id "MSTRG.192695.58"; exon_number "13";
chr8	StringTie	exon	144276224	144276304	1000	-	.	gene_id "MSTRG.192695"; transcript_id "MSTRG.192695.58"; exon_number "14";
chr8	StringTie	exon	144276997	144277258	1000	-	.	gene_id "MSTRG.192695"; transcript_id "MSTRG.192695.58"; exon_number "15";
chr8	StringTie	transcript	144262099	144291370	1000	-	.	gene_id "MSTRG.192695"; transcript_id "MSTRG.192695.59";
chr8	StringTie	exon	144262099	144262317	1000	-	.	gene_id "MSTRG.192695"; transcript_id "MSTRG.192695.59"; exon_number "1";
chr8	StringTie	exon	144262396	144262503	1000	-	.	gene_id "MSTRG.192695"; transcript_id "MSTRG.192695.59"; exon_number "2";
chr8	StringTie	exon	144262588	144262672	1000	-	.	gene_id "MSTRG.192695"; transcript_id "MSTRG.192695.59"; exon_number "3";
chr8	StringTie	exon	144262853	144263141	1000	-	.	gene_id "MSTRG.192695"; transcript_id "MSTRG.192695.59"; exon_number "4";
chr8	StringTie	exon	144263221	144263401	1000	-	.	gene_id "MSTRG.192695"; transcript_id "MSTRG.192695.59"; exon_number "5";
chr8	StringTie	exon	144263478	144263610	1000	-	.	gene_id "MSTRG.192695"; transcript_id "MSTRG.192695.59"; exon_number "6";
chr8	StringTie	exon	144263692	144263761	1000	-	.	gene_id "MSTRG.192695"; transcript_id "MSTRG.192695.59"; exon_number "7";
chr8	StringTie	exon	144263831	144263911	1000	-	.	gene_id "MSTRG.192695"; transcript_id "MSTRG.192695.59"; exon_number "8";
chr8	StringTie	exon	144263981	144264121	1000	-	.	gene_id "MSTRG.192695"; transcript_id "MSTRG.192695.59"; exon_number "9";
chr8	StringTie	exon	144264225	144264437	1000	-	.	gene_id "MSTRG.192695"; transcript_id "MSTRG.192695.59"; exon_number "10";
chr8	StringTie	exon	144264515	144264616	1000	-	.	gene_id "MSTRG.192695"; transcript_id "MSTRG.192695.59"; exon_number "11";
chr8	StringTie	exon	144264714	144264831	1000	-	.	gene_id "MSTRG.192695"; transcript_id "MSTRG.192695.59"; exon_number "12";
chr8	StringTie	exon	144264917	144265071	1000	-	.	gene_id "MSTRG.192695"; transcript_id "MSTRG.192695.59"; exon_number "13";
chr8	StringTie	exon	144276224	144276304	1000	-	.	gene_id "MSTRG.192695"; transcript_id "MSTRG.192695.59"; exon_number "14";
chr8	StringTie	exon	144291272	144291370	1000	-	.	gene_id "MSTRG.192695"; transcript_id "MSTRG.192695.59"; exon_number "15";
chr8	StringTie	transcript	144258989	144292472	1000	-	.	gene_id "MSTRG.192695"; transcript_id "MSTRG.192695.6";
chr8	StringTie	exon	144258989	144260049	1000	-	.	gene_id "MSTRG.192695"; transcript_id "MSTRG.192695.6"; exon_number "1";
chr8	StringTie	exon	144260474	144261131	1000	-	.	gene_id "MSTRG.192695"; transcript_id "MSTRG.192695.6"; exon_number "2";
chr8	StringTie	exon	144261782	144262317	1000	-	.	gene_id "MSTRG.192695"; transcript_id "MSTRG.192695.6"; exon_number "3";
chr8	StringTie	exon	144262396	144262503	1000	-	.	gene_id "MSTRG.192695"; transcript_id "MSTRG.192695.6"; exon_number "4";
chr8	StringTie	exon	144262588	144262672	1000	-	.	gene_id "MSTRG.192695"; transcript_id "MSTRG.192695.6"; exon_number "5";
chr8	StringTie	exon	144262853	144263141	1000	-	.	gene_id "MSTRG.192695"; transcript_id "MSTRG.192695.6"; exon_number "6";
chr8	StringTie	exon	144263221	144263401	1000	-	.	gene_id "MSTRG.192695"; transcript_id "MSTRG.192695.6"; exon_number "7";
chr8	StringTie	exon	144263478	144263610	1000	-	.	gene_id "MSTRG.192695"; transcript_id "MSTRG.192695.6"; exon_number "8";
chr8	StringTie	exon	144263692	144263761	1000	-	.	gene_id "MSTRG.192695"; transcript_id "MSTRG.192695.6"; exon_number "9";
chr8	StringTie	exon	144263831	144263911	1000	-	.	gene_id "MSTRG.192695"; transcript_id "MSTRG.192695.6"; exon_number "10";
chr8	StringTie	exon	144263981	144264142	1000	-	.	gene_id "MSTRG.192695"; transcript_id "MSTRG.192695.6"; exon_number "11";
chr8	StringTie	exon	144264225	144264437	1000	-	.	gene_id "MSTRG.192695"; transcript_id "MSTRG.192695.6"; exon_number "12";
chr8	StringTie	exon	144264515	144264616	1000	-	.	gene_id "MSTRG.192695"; transcript_id "MSTRG.192695.6"; exon_number "13";
chr8	StringTie	exon	144264714	144264831	1000	-	.	gene_id "MSTRG.192695"; transcript_id "MSTRG.192695.6"; exon_number "14";
chr8	StringTie	exon	144264917	144265071	1000	-	.	gene_id "MSTRG.192695"; transcript_id "MSTRG.192695.6"; exon_number "15";
chr8	StringTie	exon	144276224	144276304	1000	-	.	gene_id "MSTRG.192695"; transcript_id "MSTRG.192695.6"; exon_number "16";
chr8	StringTie	exon	144289095	144289304	1000	-	.	gene_id "MSTRG.192695"; transcript_id "MSTRG.192695.6"; exon_number "17";
chr8	StringTie	exon	144291272	144291737	1000	-	.	gene_id "MSTRG.192695"; transcript_id "MSTRG.192695.6"; exon_number "18";
chr8	StringTie	exon	144291808	144292472	1000	-	.	gene_id "MSTRG.192695"; transcript_id "MSTRG.192695.6"; exon_number "19";
chr8	StringTie	transcript	144262588	144291368	1000	-	.	gene_id "MSTRG.192695"; transcript_id "MSTRG.192695.61";
chr8	StringTie	exon	144262588	144262672	1000	-	.	gene_id "MSTRG.192695"; transcript_id "MSTRG.192695.61"; exon_number "1";
chr8	StringTie	exon	144262885	144263141	1000	-	.	gene_id "MSTRG.192695"; transcript_id "MSTRG.192695.61"; exon_number "2";
chr8	StringTie	exon	144263221	144263401	1000	-	.	gene_id "MSTRG.192695"; transcript_id "MSTRG.192695.61"; exon_number "3";
chr8	StringTie	exon	144263478	144263610	1000	-	.	gene_id "MSTRG.192695"; transcript_id "MSTRG.192695.61"; exon_number "4";
chr8	StringTie	exon	144263692	144263761	1000	-	.	gene_id "MSTRG.192695"; transcript_id "MSTRG.192695.61"; exon_number "5";
chr8	StringTie	exon	144263831	144263911	1000	-	.	gene_id "MSTRG.192695"; transcript_id "MSTRG.192695.61"; exon_number "6";
chr8	StringTie	exon	144263981	144264121	1000	-	.	gene_id "MSTRG.192695"; transcript_id "MSTRG.192695.61"; exon_number "7";
chr8	StringTie	exon	144264225	144264437	1000	-	.	gene_id "MSTRG.192695"; transcript_id "MSTRG.192695.61"; exon_number "8";
chr8	StringTie	exon	144264515	144264616	1000	-	.	gene_id "MSTRG.192695"; transcript_id "MSTRG.192695.61"; exon_number "9";
chr8	StringTie	exon	144264714	144264831	1000	-	.	gene_id "MSTRG.192695"; transcript_id "MSTRG.192695.61"; exon_number "10";
chr8	StringTie	exon	144264917	144265071	1000	-	.	gene_id "MSTRG.192695"; transcript_id "MSTRG.192695.61"; exon_number "11";
chr8	StringTie	exon	144276224	144276304	1000	-	.	gene_id "MSTRG.192695"; transcript_id "MSTRG.192695.61"; exon_number "12";
chr8	StringTie	exon	144289095	144289304	1000	-	.	gene_id "MSTRG.192695"; transcript_id "MSTRG.192695.61"; exon_number "13";
chr8	StringTie	exon	144291272	144291368	1000	-	.	gene_id "MSTRG.192695"; transcript_id "MSTRG.192695.61"; exon_number "14";
chr8	StringTie	transcript	144262605	144291352	1000	-	.	gene_id "MSTRG.192695"; transcript_id "MSTRG.192695.62";
chr8	StringTie	exon	144262605	144262672	1000	-	.	gene_id "MSTRG.192695"; transcript_id "MSTRG.192695.62"; exon_number "1";
chr8	StringTie	exon	144262853	144263137	1000	-	.	gene_id "MSTRG.192695"; transcript_id "MSTRG.192695.62"; exon_number "2";
chr8	StringTie	exon	144263221	144263401	1000	-	.	gene_id "MSTRG.192695"; transcript_id "MSTRG.192695.62"; exon_number "3";
chr8	StringTie	exon	144263478	144263610	1000	-	.	gene_id "MSTRG.192695"; transcript_id "MSTRG.192695.62"; exon_number "4";
chr8	StringTie	exon	144263692	144263761	1000	-	.	gene_id "MSTRG.192695"; transcript_id "MSTRG.192695.62"; exon_number "5";
chr8	StringTie	exon	144263831	144263911	1000	-	.	gene_id "MSTRG.192695"; transcript_id "MSTRG.192695.62"; exon_number "6";
chr8	StringTie	exon	144263981	144264142	1000	-	.	gene_id "MSTRG.192695"; transcript_id "MSTRG.192695.62"; exon_number "7";
chr8	StringTie	exon	144264225	144264437	1000	-	.	gene_id "MSTRG.192695"; transcript_id "MSTRG.192695.62"; exon_number "8";
chr8	StringTie	exon	144264515	144264616	1000	-	.	gene_id "MSTRG.192695"; transcript_id "MSTRG.192695.62"; exon_number "9";
chr8	StringTie	exon	144264714	144264818	1000	-	.	gene_id "MSTRG.192695"; transcript_id "MSTRG.192695.62"; exon_number "10";
chr8	StringTie	exon	144264917	144265071	1000	-	.	gene_id "MSTRG.192695"; transcript_id "MSTRG.192695.62"; exon_number "11";
chr8	StringTie	exon	144276224	144276304	1000	-	.	gene_id "MSTRG.192695"; transcript_id "MSTRG.192695.62"; exon_number "12";
chr8	StringTie	exon	144289101	144289304	1000	-	.	gene_id "MSTRG.192695"; transcript_id "MSTRG.192695.62"; exon_number "13";
chr8	StringTie	exon	144291272	144291352	1000	-	.	gene_id "MSTRG.192695"; transcript_id "MSTRG.192695.62"; exon_number "14";
chr8	StringTie	transcript	144262616	144291370	1000	-	.	gene_id "MSTRG.192695"; transcript_id "MSTRG.192695.63";
chr8	StringTie	exon	144262616	144262788	1000	-	.	gene_id "MSTRG.192695"; transcript_id "MSTRG.192695.63"; exon_number "1";
chr8	StringTie	exon	144262853	144263610	1000	-	.	gene_id "MSTRG.192695"; transcript_id "MSTRG.192695.63"; exon_number "2";
chr8	StringTie	exon	144263692	144263761	1000	-	.	gene_id "MSTRG.192695"; transcript_id "MSTRG.192695.63"; exon_number "3";
chr8	StringTie	exon	144263831	144263911	1000	-	.	gene_id "MSTRG.192695"; transcript_id "MSTRG.192695.63"; exon_number "4";
chr8	StringTie	exon	144263981	144264124	1000	-	.	gene_id "MSTRG.192695"; transcript_id "MSTRG.192695.63"; exon_number "5";
chr8	StringTie	exon	144264225	144264437	1000	-	.	gene_id "MSTRG.192695"; transcript_id "MSTRG.192695.63"; exon_number "6";
chr8	StringTie	exon	144264515	144264616	1000	-	.	gene_id "MSTRG.192695"; transcript_id "MSTRG.192695.63"; exon_number "7";
chr8	StringTie	exon	144264714	144264831	1000	-	.	gene_id "MSTRG.192695"; transcript_id "MSTRG.192695.63"; exon_number "8";
chr8	StringTie	exon	144264917	144265071	1000	-	.	gene_id "MSTRG.192695"; transcript_id "MSTRG.192695.63"; exon_number "9";
chr8	StringTie	exon	144276224	144276304	1000	-	.	gene_id "MSTRG.192695"; transcript_id "MSTRG.192695.63"; exon_number "10";
chr8	StringTie	exon	144289095	144289304	1000	-	.	gene_id "MSTRG.192695"; transcript_id "MSTRG.192695.63"; exon_number "11";
chr8	StringTie	exon	144291272	144291370	1000	-	.	gene_id "MSTRG.192695"; transcript_id "MSTRG.192695.63"; exon_number "12";
chr8	StringTie	transcript	144262616	144291361	1000	-	.	gene_id "MSTRG.192695"; transcript_id "MSTRG.192695.64";
chr8	StringTie	exon	144262616	144262788	1000	-	.	gene_id "MSTRG.192695"; transcript_id "MSTRG.192695.64"; exon_number "1";
chr8	StringTie	exon	144262853	144263610	1000	-	.	gene_id "MSTRG.192695"; transcript_id "MSTRG.192695.64"; exon_number "2";
chr8	StringTie	exon	144263692	144263761	1000	-	.	gene_id "MSTRG.192695"; transcript_id "MSTRG.192695.64"; exon_number "3";
chr8	StringTie	exon	144263831	144263911	1000	-	.	gene_id "MSTRG.192695"; transcript_id "MSTRG.192695.64"; exon_number "4";
chr8	StringTie	exon	144263981	144264142	1000	-	.	gene_id "MSTRG.192695"; transcript_id "MSTRG.192695.64"; exon_number "5";
chr8	StringTie	exon	144264225	144264437	1000	-	.	gene_id "MSTRG.192695"; transcript_id "MSTRG.192695.64"; exon_number "6";
chr8	StringTie	exon	144264515	144264616	1000	-	.	gene_id "MSTRG.192695"; transcript_id "MSTRG.192695.64"; exon_number "7";
chr8	StringTie	exon	144264714	144264818	1000	-	.	gene_id "MSTRG.192695"; transcript_id "MSTRG.192695.64"; exon_number "8";
chr8	StringTie	exon	144264917	144265071	1000	-	.	gene_id "MSTRG.192695"; transcript_id "MSTRG.192695.64"; exon_number "9";
chr8	StringTie	exon	144276224	144276304	1000	-	.	gene_id "MSTRG.192695"; transcript_id "MSTRG.192695.64"; exon_number "10";
chr8	StringTie	exon	144289095	144289304	1000	-	.	gene_id "MSTRG.192695"; transcript_id "MSTRG.192695.64"; exon_number "11";
chr8	StringTie	exon	144291272	144291361	1000	-	.	gene_id "MSTRG.192695"; transcript_id "MSTRG.192695.64"; exon_number "12";
chr8	StringTie	transcript	144263478	144291354	1000	-	.	gene_id "MSTRG.192695"; transcript_id "MSTRG.192695.67";
chr8	StringTie	exon	144263478	144263610	1000	-	.	gene_id "MSTRG.192695"; transcript_id "MSTRG.192695.67"; exon_number "1";
chr8	StringTie	exon	144263692	144263761	1000	-	.	gene_id "MSTRG.192695"; transcript_id "MSTRG.192695.67"; exon_number "2";
chr8	StringTie	exon	144263831	144263911	1000	-	.	gene_id "MSTRG.192695"; transcript_id "MSTRG.192695.67"; exon_number "3";
chr8	StringTie	exon	144263981	144264142	1000	-	.	gene_id "MSTRG.192695"; transcript_id "MSTRG.192695.67"; exon_number "4";
chr8	StringTie	exon	144264225	144264437	1000	-	.	gene_id "MSTRG.192695"; transcript_id "MSTRG.192695.67"; exon_number "5";
chr8	StringTie	exon	144264515	144264616	1000	-	.	gene_id "MSTRG.192695"; transcript_id "MSTRG.192695.67"; exon_number "6";
chr8	StringTie	exon	144264714	144264831	1000	-	.	gene_id "MSTRG.192695"; transcript_id "MSTRG.192695.67"; exon_number "7";
chr8	StringTie	exon	144264917	144265071	1000	-	.	gene_id "MSTRG.192695"; transcript_id "MSTRG.192695.67"; exon_number "8";
chr8	StringTie	exon	144276224	144276304	1000	-	.	gene_id "MSTRG.192695"; transcript_id "MSTRG.192695.67"; exon_number "9";
chr8	StringTie	exon	144289095	144289303	1000	-	.	gene_id "MSTRG.192695"; transcript_id "MSTRG.192695.67"; exon_number "10";
chr8	StringTie	exon	144291272	144291354	1000	-	.	gene_id "MSTRG.192695"; transcript_id "MSTRG.192695.67"; exon_number "11";
chr8	StringTie	transcript	144263831	144291377	1000	-	.	gene_id "MSTRG.192695"; transcript_id "MSTRG.192695.68";
chr8	StringTie	exon	144263831	144263911	1000	-	.	gene_id "MSTRG.192695"; transcript_id "MSTRG.192695.68"; exon_number "1";
chr8	StringTie	exon	144263981	144264124	1000	-	.	gene_id "MSTRG.192695"; transcript_id "MSTRG.192695.68"; exon_number "2";
chr8	StringTie	exon	144264225	144264437	1000	-	.	gene_id "MSTRG.192695"; transcript_id "MSTRG.192695.68"; exon_number "3";
chr8	StringTie	exon	144264515	144264616	1000	-	.	gene_id "MSTRG.192695"; transcript_id "MSTRG.192695.68"; exon_number "4";
chr8	StringTie	exon	144264714	144264831	1000	-	.	gene_id "MSTRG.192695"; transcript_id "MSTRG.192695.68"; exon_number "5";
chr8	StringTie	exon	144264917	144265071	1000	-	.	gene_id "MSTRG.192695"; transcript_id "MSTRG.192695.68"; exon_number "6";
chr8	StringTie	exon	144276224	144276304	1000	-	.	gene_id "MSTRG.192695"; transcript_id "MSTRG.192695.68"; exon_number "7";
chr8	StringTie	exon	144289101	144289304	1000	-	.	gene_id "MSTRG.192695"; transcript_id "MSTRG.192695.68"; exon_number "8";
chr8	StringTie	exon	144291272	144291377	1000	-	.	gene_id "MSTRG.192695"; transcript_id "MSTRG.192695.68"; exon_number "9";
chr8	StringTie	transcript	144263831	144291367	1000	-	.	gene_id "MSTRG.192695"; transcript_id "MSTRG.192695.69";
chr8	StringTie	exon	144263831	144263911	1000	-	.	gene_id "MSTRG.192695"; transcript_id "MSTRG.192695.69"; exon_number "1";
chr8	StringTie	exon	144263981	144264142	1000	-	.	gene_id "MSTRG.192695"; transcript_id "MSTRG.192695.69"; exon_number "2";
chr8	StringTie	exon	144264225	144264437	1000	-	.	gene_id "MSTRG.192695"; transcript_id "MSTRG.192695.69"; exon_number "3";
chr8	StringTie	exon	144264515	144264616	1000	-	.	gene_id "MSTRG.192695"; transcript_id "MSTRG.192695.69"; exon_number "4";
chr8	StringTie	exon	144264714	144264805	1000	-	.	gene_id "MSTRG.192695"; transcript_id "MSTRG.192695.69"; exon_number "5";
chr8	StringTie	exon	144264917	144265071	1000	-	.	gene_id "MSTRG.192695"; transcript_id "MSTRG.192695.69"; exon_number "6";
chr8	StringTie	exon	144276224	144276304	1000	-	.	gene_id "MSTRG.192695"; transcript_id "MSTRG.192695.69"; exon_number "7";
chr8	StringTie	exon	144289095	144289304	1000	-	.	gene_id "MSTRG.192695"; transcript_id "MSTRG.192695.69"; exon_number "8";
chr8	StringTie	exon	144291272	144291367	1000	-	.	gene_id "MSTRG.192695"; transcript_id "MSTRG.192695.69"; exon_number "9";
chr8	StringTie	transcript	144260190	144310286	1000	-	.	gene_id "MSTRG.192695"; transcript_id "MSTRG.192695.7";
chr8	StringTie	exon	144260190	144260360	1000	-	.	gene_id "MSTRG.192695"; transcript_id "MSTRG.192695.7"; exon_number "1";
chr8	StringTie	exon	144260710	144261038	1000	-	.	gene_id "MSTRG.192695"; transcript_id "MSTRG.192695.7"; exon_number "2";
chr8	StringTie	exon	144261756	144262317	1000	-	.	gene_id "MSTRG.192695"; transcript_id "MSTRG.192695.7"; exon_number "3";
chr8	StringTie	exon	144262396	144262503	1000	-	.	gene_id "MSTRG.192695"; transcript_id "MSTRG.192695.7"; exon_number "4";
chr8	StringTie	exon	144262588	144262672	1000	-	.	gene_id "MSTRG.192695"; transcript_id "MSTRG.192695.7"; exon_number "5";
chr8	StringTie	exon	144262853	144263141	1000	-	.	gene_id "MSTRG.192695"; transcript_id "MSTRG.192695.7"; exon_number "6";
chr8	StringTie	exon	144263221	144263401	1000	-	.	gene_id "MSTRG.192695"; transcript_id "MSTRG.192695.7"; exon_number "7";
chr8	StringTie	exon	144263478	144263610	1000	-	.	gene_id "MSTRG.192695"; transcript_id "MSTRG.192695.7"; exon_number "8";
chr8	StringTie	exon	144263692	144263761	1000	-	.	gene_id "MSTRG.192695"; transcript_id "MSTRG.192695.7"; exon_number "9";
chr8	StringTie	exon	144263831	144263911	1000	-	.	gene_id "MSTRG.192695"; transcript_id "MSTRG.192695.7"; exon_number "10";
chr8	StringTie	exon	144263981	144264142	1000	-	.	gene_id "MSTRG.192695"; transcript_id "MSTRG.192695.7"; exon_number "11";
chr8	StringTie	exon	144264225	144264437	1000	-	.	gene_id "MSTRG.192695"; transcript_id "MSTRG.192695.7"; exon_number "12";
chr8	StringTie	exon	144264515	144264616	1000	-	.	gene_id "MSTRG.192695"; transcript_id "MSTRG.192695.7"; exon_number "13";
chr8	StringTie	exon	144264714	144264831	1000	-	.	gene_id "MSTRG.192695"; transcript_id "MSTRG.192695.7"; exon_number "14";
chr8	StringTie	exon	144264917	144265071	1000	-	.	gene_id "MSTRG.192695"; transcript_id "MSTRG.192695.7"; exon_number "15";
chr8	StringTie	exon	144276224	144276304	1000	-	.	gene_id "MSTRG.192695"; transcript_id "MSTRG.192695.7"; exon_number "16";
chr8	StringTie	exon	144289095	144289304	1000	-	.	gene_id "MSTRG.192695"; transcript_id "MSTRG.192695.7"; exon_number "17";
chr8	StringTie	exon	144291272	144291747	1000	-	.	gene_id "MSTRG.192695"; transcript_id "MSTRG.192695.7"; exon_number "18";
chr8	StringTie	exon	144310264	144310286	1000	-	.	gene_id "MSTRG.192695"; transcript_id "MSTRG.192695.7"; exon_number "19";
chr8	StringTie	transcript	144263831	144291368	1000	-	.	gene_id "MSTRG.192695"; transcript_id "MSTRG.192695.70";
chr8	StringTie	exon	144263831	144263911	1000	-	.	gene_id "MSTRG.192695"; transcript_id "MSTRG.192695.70"; exon_number "1";
chr8	StringTie	exon	144263981	144264142	1000	-	.	gene_id "MSTRG.192695"; transcript_id "MSTRG.192695.70"; exon_number "2";
chr8	StringTie	exon	144264225	144264437	1000	-	.	gene_id "MSTRG.192695"; transcript_id "MSTRG.192695.70"; exon_number "3";
chr8	StringTie	exon	144264515	144264616	1000	-	.	gene_id "MSTRG.192695"; transcript_id "MSTRG.192695.70"; exon_number "4";
chr8	StringTie	exon	144264714	144264831	1000	-	.	gene_id "MSTRG.192695"; transcript_id "MSTRG.192695.70"; exon_number "5";
chr8	StringTie	exon	144264917	144265071	1000	-	.	gene_id "MSTRG.192695"; transcript_id "MSTRG.192695.70"; exon_number "6";
chr8	StringTie	exon	144276224	144276304	1000	-	.	gene_id "MSTRG.192695"; transcript_id "MSTRG.192695.70"; exon_number "7";
chr8	StringTie	exon	144289091	144289304	1000	-	.	gene_id "MSTRG.192695"; transcript_id "MSTRG.192695.70"; exon_number "8";
chr8	StringTie	exon	144291272	144291368	1000	-	.	gene_id "MSTRG.192695"; transcript_id "MSTRG.192695.70"; exon_number "9";
chr8	StringTie	transcript	144263831	144291352	1000	-	.	gene_id "MSTRG.192695"; transcript_id "MSTRG.192695.71";
chr8	StringTie	exon	144263831	144263911	1000	-	.	gene_id "MSTRG.192695"; transcript_id "MSTRG.192695.71"; exon_number "1";
chr8	StringTie	exon	144263981	144264142	1000	-	.	gene_id "MSTRG.192695"; transcript_id "MSTRG.192695.71"; exon_number "2";
chr8	StringTie	exon	144264225	144264437	1000	-	.	gene_id "MSTRG.192695"; transcript_id "MSTRG.192695.71"; exon_number "3";
chr8	StringTie	exon	144264515	144264616	1000	-	.	gene_id "MSTRG.192695"; transcript_id "MSTRG.192695.71"; exon_number "4";
chr8	StringTie	exon	144264714	144264831	1000	-	.	gene_id "MSTRG.192695"; transcript_id "MSTRG.192695.71"; exon_number "5";
chr8	StringTie	exon	144264917	144265071	1000	-	.	gene_id "MSTRG.192695"; transcript_id "MSTRG.192695.71"; exon_number "6";
chr8	StringTie	exon	144276224	144276304	1000	-	.	gene_id "MSTRG.192695"; transcript_id "MSTRG.192695.71"; exon_number "7";
chr8	StringTie	exon	144289099	144289304	1000	-	.	gene_id "MSTRG.192695"; transcript_id "MSTRG.192695.71"; exon_number "8";
chr8	StringTie	exon	144291272	144291352	1000	-	.	gene_id "MSTRG.192695"; transcript_id "MSTRG.192695.71"; exon_number "9";
chr8	StringTie	transcript	144263981	144291393	1000	-	.	gene_id "MSTRG.192695"; transcript_id "MSTRG.192695.72";
chr8	StringTie	exon	144263981	144264121	1000	-	.	gene_id "MSTRG.192695"; transcript_id "MSTRG.192695.72"; exon_number "1";
chr8	StringTie	exon	144264225	144264437	1000	-	.	gene_id "MSTRG.192695"; transcript_id "MSTRG.192695.72"; exon_number "2";
chr8	StringTie	exon	144264515	144264616	1000	-	.	gene_id "MSTRG.192695"; transcript_id "MSTRG.192695.72"; exon_number "3";
chr8	StringTie	exon	144264714	144264831	1000	-	.	gene_id "MSTRG.192695"; transcript_id "MSTRG.192695.72"; exon_number "4";
chr8	StringTie	exon	144264917	144265071	1000	-	.	gene_id "MSTRG.192695"; transcript_id "MSTRG.192695.72"; exon_number "5";
chr8	StringTie	exon	144276224	144276304	1000	-	.	gene_id "MSTRG.192695"; transcript_id "MSTRG.192695.72"; exon_number "6";
chr8	StringTie	exon	144289095	144289275	1000	-	.	gene_id "MSTRG.192695"; transcript_id "MSTRG.192695.72"; exon_number "7";
chr8	StringTie	exon	144291272	144291393	1000	-	.	gene_id "MSTRG.192695"; transcript_id "MSTRG.192695.72"; exon_number "8";
chr8	StringTie	transcript	144263981	144291351	1000	-	.	gene_id "MSTRG.192695"; transcript_id "MSTRG.192695.73";
chr8	StringTie	exon	144263981	144264151	1000	-	.	gene_id "MSTRG.192695"; transcript_id "MSTRG.192695.73"; exon_number "1";
chr8	StringTie	exon	144264225	144264437	1000	-	.	gene_id "MSTRG.192695"; transcript_id "MSTRG.192695.73"; exon_number "2";
chr8	StringTie	exon	144264515	144264616	1000	-	.	gene_id "MSTRG.192695"; transcript_id "MSTRG.192695.73"; exon_number "3";
chr8	StringTie	exon	144264714	144264831	1000	-	.	gene_id "MSTRG.192695"; transcript_id "MSTRG.192695.73"; exon_number "4";
chr8	StringTie	exon	144264917	144265071	1000	-	.	gene_id "MSTRG.192695"; transcript_id "MSTRG.192695.73"; exon_number "5";
chr8	StringTie	exon	144276224	144276304	1000	-	.	gene_id "MSTRG.192695"; transcript_id "MSTRG.192695.73"; exon_number "6";
chr8	StringTie	exon	144289095	144289304	1000	-	.	gene_id "MSTRG.192695"; transcript_id "MSTRG.192695.73"; exon_number "7";
chr8	StringTie	exon	144291272	144291351	1000	-	.	gene_id "MSTRG.192695"; transcript_id "MSTRG.192695.73"; exon_number "8";
chr8	StringTie	transcript	144309065	144327044	1000	-	.	gene_id "MSTRG.192695"; transcript_id "MSTRG.192695.78";
chr8	StringTie	exon	144309065	144309271	1000	-	.	gene_id "MSTRG.192695"; transcript_id "MSTRG.192695.78"; exon_number "1";
chr8	StringTie	exon	144309355	144309561	1000	-	.	gene_id "MSTRG.192695"; transcript_id "MSTRG.192695.78"; exon_number "2";
chr8	StringTie	exon	144311076	144311362	1000	-	.	gene_id "MSTRG.192695"; transcript_id "MSTRG.192695.78"; exon_number "3";
chr8	StringTie	exon	144316609	144316709	1000	-	.	gene_id "MSTRG.192695"; transcript_id "MSTRG.192695.78"; exon_number "4";
chr8	StringTie	exon	144316853	144316915	1000	-	.	gene_id "MSTRG.192695"; transcript_id "MSTRG.192695.78"; exon_number "5";
chr8	StringTie	exon	144317022	144317252	1000	-	.	gene_id "MSTRG.192695"; transcript_id "MSTRG.192695.78"; exon_number "6";
chr8	StringTie	exon	144317333	144317445	1000	-	.	gene_id "MSTRG.192695"; transcript_id "MSTRG.192695.78"; exon_number "7";
chr8	StringTie	exon	144317544	144317588	1000	-	.	gene_id "MSTRG.192695"; transcript_id "MSTRG.192695.78"; exon_number "8";
chr8	StringTie	exon	144317671	144317712	1000	-	.	gene_id "MSTRG.192695"; transcript_id "MSTRG.192695.78"; exon_number "9";
chr8	StringTie	exon	144317784	144317822	1000	-	.	gene_id "MSTRG.192695"; transcript_id "MSTRG.192695.78"; exon_number "10";
chr8	StringTie	exon	144317914	144318017	1000	-	.	gene_id "MSTRG.192695"; transcript_id "MSTRG.192695.78"; exon_number "11";
chr8	StringTie	exon	144318095	144318169	1000	-	.	gene_id "MSTRG.192695"; transcript_id "MSTRG.192695.78"; exon_number "12";
chr8	StringTie	exon	144318261	144318362	1000	-	.	gene_id "MSTRG.192695"; transcript_id "MSTRG.192695.78"; exon_number "13";
chr8	StringTie	exon	144318461	144318566	1000	-	.	gene_id "MSTRG.192695"; transcript_id "MSTRG.192695.78"; exon_number "14";
chr8	StringTie	exon	144318699	144318751	1000	-	.	gene_id "MSTRG.192695"; transcript_id "MSTRG.192695.78"; exon_number "15";
chr8	StringTie	exon	144318835	144318920	1000	-	.	gene_id "MSTRG.192695"; transcript_id "MSTRG.192695.78"; exon_number "16";
chr8	StringTie	exon	144319028	144319068	1000	-	.	gene_id "MSTRG.192695"; transcript_id "MSTRG.192695.78"; exon_number "17";
chr8	StringTie	exon	144321321	144321408	1000	-	.	gene_id "MSTRG.192695"; transcript_id "MSTRG.192695.78"; exon_number "18";
chr8	StringTie	exon	144326437	144327044	1000	-	.	gene_id "MSTRG.192695"; transcript_id "MSTRG.192695.78"; exon_number "19";
chr8	StringTie	transcript	144309096	144310079	1000	-	.	gene_id "MSTRG.192695"; transcript_id "MSTRG.192695.79";
chr8	StringTie	exon	144309096	144309271	1000	-	.	gene_id "MSTRG.192695"; transcript_id "MSTRG.192695.79"; exon_number "1";
chr8	StringTie	exon	144309355	144309561	1000	-	.	gene_id "MSTRG.192695"; transcript_id "MSTRG.192695.79"; exon_number "2";
chr8	StringTie	exon	144309695	144309933	1000	-	.	gene_id "MSTRG.192695"; transcript_id "MSTRG.192695.79"; exon_number "3";
chr8	StringTie	exon	144310005	144310079	1000	-	.	gene_id "MSTRG.192695"; transcript_id "MSTRG.192695.79"; exon_number "4";
chr8	StringTie	transcript	144260308	144291874	1000	-	.	gene_id "MSTRG.192695"; transcript_id "MSTRG.192695.8";
chr8	StringTie	exon	144260308	144260802	1000	-	.	gene_id "MSTRG.192695"; transcript_id "MSTRG.192695.8"; exon_number "1";
chr8	StringTie	exon	144260982	144261131	1000	-	.	gene_id "MSTRG.192695"; transcript_id "MSTRG.192695.8"; exon_number "2";
chr8	StringTie	exon	144261678	144261736	1000	-	.	gene_id "MSTRG.192695"; transcript_id "MSTRG.192695.8"; exon_number "3";
chr8	StringTie	exon	144261846	144262317	1000	-	.	gene_id "MSTRG.192695"; transcript_id "MSTRG.192695.8"; exon_number "4";
chr8	StringTie	exon	144262396	144262503	1000	-	.	gene_id "MSTRG.192695"; transcript_id "MSTRG.192695.8"; exon_number "5";
chr8	StringTie	exon	144262588	144262672	1000	-	.	gene_id "MSTRG.192695"; transcript_id "MSTRG.192695.8"; exon_number "6";
chr8	StringTie	exon	144262853	144263141	1000	-	.	gene_id "MSTRG.192695"; transcript_id "MSTRG.192695.8"; exon_number "7";
chr8	StringTie	exon	144263221	144263401	1000	-	.	gene_id "MSTRG.192695"; transcript_id "MSTRG.192695.8"; exon_number "8";
chr8	StringTie	exon	144263478	144263610	1000	-	.	gene_id "MSTRG.192695"; transcript_id "MSTRG.192695.8"; exon_number "9";
chr8	StringTie	exon	144263692	144263761	1000	-	.	gene_id "MSTRG.192695"; transcript_id "MSTRG.192695.8"; exon_number "10";
chr8	StringTie	exon	144263831	144263911	1000	-	.	gene_id "MSTRG.192695"; transcript_id "MSTRG.192695.8"; exon_number "11";
chr8	StringTie	exon	144263981	144264142	1000	-	.	gene_id "MSTRG.192695"; transcript_id "MSTRG.192695.8"; exon_number "12";
chr8	StringTie	exon	144264225	144264437	1000	-	.	gene_id "MSTRG.192695"; transcript_id "MSTRG.192695.8"; exon_number "13";
chr8	StringTie	exon	144264515	144264616	1000	-	.	gene_id "MSTRG.192695"; transcript_id "MSTRG.192695.8"; exon_number "14";
chr8	StringTie	exon	144264714	144264831	1000	-	.	gene_id "MSTRG.192695"; transcript_id "MSTRG.192695.8"; exon_number "15";
chr8	StringTie	exon	144264917	144265071	1000	-	.	gene_id "MSTRG.192695"; transcript_id "MSTRG.192695.8"; exon_number "16";
chr8	StringTie	exon	144276224	144276304	1000	-	.	gene_id "MSTRG.192695"; transcript_id "MSTRG.192695.8"; exon_number "17";
chr8	StringTie	exon	144289095	144289304	1000	-	.	gene_id "MSTRG.192695"; transcript_id "MSTRG.192695.8"; exon_number "18";
chr8	StringTie	exon	144291272	144291763	1000	-	.	gene_id "MSTRG.192695"; transcript_id "MSTRG.192695.8"; exon_number "19";
chr8	StringTie	exon	144291829	144291874	1000	-	.	gene_id "MSTRG.192695"; transcript_id "MSTRG.192695.8"; exon_number "20";
chr8	StringTie	transcript	144309235	144336539	1000	-	.	gene_id "MSTRG.192695"; transcript_id "MSTRG.192695.80";
chr8	StringTie	exon	144309235	144309271	1000	-	.	gene_id "MSTRG.192695"; transcript_id "MSTRG.192695.80"; exon_number "1";
chr8	StringTie	exon	144309355	144309561	1000	-	.	gene_id "MSTRG.192695"; transcript_id "MSTRG.192695.80"; exon_number "2";
chr8	StringTie	exon	144311076	144311362	1000	-	.	gene_id "MSTRG.192695"; transcript_id "MSTRG.192695.80"; exon_number "3";
chr8	StringTie	exon	144316609	144316709	1000	-	.	gene_id "MSTRG.192695"; transcript_id "MSTRG.192695.80"; exon_number "4";
chr8	StringTie	exon	144316853	144316915	1000	-	.	gene_id "MSTRG.192695"; transcript_id "MSTRG.192695.80"; exon_number "5";
chr8	StringTie	exon	144317022	144317109	1000	-	.	gene_id "MSTRG.192695"; transcript_id "MSTRG.192695.80"; exon_number "6";
chr8	StringTie	exon	144317187	144317252	1000	-	.	gene_id "MSTRG.192695"; transcript_id "MSTRG.192695.80"; exon_number "7";
chr8	StringTie	exon	144317333	144317445	1000	-	.	gene_id "MSTRG.192695"; transcript_id "MSTRG.192695.80"; exon_number "8";
chr8	StringTie	exon	144317544	144317588	1000	-	.	gene_id "MSTRG.192695"; transcript_id "MSTRG.192695.80"; exon_number "9";
chr8	StringTie	exon	144317671	144317712	1000	-	.	gene_id "MSTRG.192695"; transcript_id "MSTRG.192695.80"; exon_number "10";
chr8	StringTie	exon	144317784	144317822	1000	-	.	gene_id "MSTRG.192695"; transcript_id "MSTRG.192695.80"; exon_number "11";
chr8	StringTie	exon	144317914	144318017	1000	-	.	gene_id "MSTRG.192695"; transcript_id "MSTRG.192695.80"; exon_number "12";
chr8	StringTie	exon	144318095	144318169	1000	-	.	gene_id "MSTRG.192695"; transcript_id "MSTRG.192695.80"; exon_number "13";
chr8	StringTie	exon	144318261	144318362	1000	-	.	gene_id "MSTRG.192695"; transcript_id "MSTRG.192695.80"; exon_number "14";
chr8	StringTie	exon	144318461	144318566	1000	-	.	gene_id "MSTRG.192695"; transcript_id "MSTRG.192695.80"; exon_number "15";
chr8	StringTie	exon	144318699	144318751	1000	-	.	gene_id "MSTRG.192695"; transcript_id "MSTRG.192695.80"; exon_number "16";
chr8	StringTie	exon	144318835	144318920	1000	-	.	gene_id "MSTRG.192695"; transcript_id "MSTRG.192695.80"; exon_number "17";
chr8	StringTie	exon	144319028	144319068	1000	-	.	gene_id "MSTRG.192695"; transcript_id "MSTRG.192695.80"; exon_number "18";
chr8	StringTie	exon	144321321	144321408	1000	-	.	gene_id "MSTRG.192695"; transcript_id "MSTRG.192695.80"; exon_number "19";
chr8	StringTie	exon	144336055	144336539	1000	-	.	gene_id "MSTRG.192695"; transcript_id "MSTRG.192695.80"; exon_number "20";
chr8	StringTie	transcript	144309366	144327198	1000	-	.	gene_id "MSTRG.192695"; transcript_id "MSTRG.192695.81";
chr8	StringTie	exon	144309366	144309561	1000	-	.	gene_id "MSTRG.192695"; transcript_id "MSTRG.192695.81"; exon_number "1";
chr8	StringTie	exon	144309695	144309780	1000	-	.	gene_id "MSTRG.192695"; transcript_id "MSTRG.192695.81"; exon_number "2";
chr8	StringTie	exon	144311076	144311362	1000	-	.	gene_id "MSTRG.192695"; transcript_id "MSTRG.192695.81"; exon_number "3";
chr8	StringTie	exon	144314926	144316709	1000	-	.	gene_id "MSTRG.192695"; transcript_id "MSTRG.192695.81"; exon_number "4";
chr8	StringTie	exon	144316853	144316915	1000	-	.	gene_id "MSTRG.192695"; transcript_id "MSTRG.192695.81"; exon_number "5";
chr8	StringTie	exon	144317022	144317252	1000	-	.	gene_id "MSTRG.192695"; transcript_id "MSTRG.192695.81"; exon_number "6";
chr8	StringTie	exon	144317333	144317445	1000	-	.	gene_id "MSTRG.192695"; transcript_id "MSTRG.192695.81"; exon_number "7";
chr8	StringTie	exon	144317544	144317588	1000	-	.	gene_id "MSTRG.192695"; transcript_id "MSTRG.192695.81"; exon_number "8";
chr8	StringTie	exon	144317671	144317712	1000	-	.	gene_id "MSTRG.192695"; transcript_id "MSTRG.192695.81"; exon_number "9";
chr8	StringTie	exon	144317784	144317822	1000	-	.	gene_id "MSTRG.192695"; transcript_id "MSTRG.192695.81"; exon_number "10";
chr8	StringTie	exon	144317914	144318017	1000	-	.	gene_id "MSTRG.192695"; transcript_id "MSTRG.192695.81"; exon_number "11";
chr8	StringTie	exon	144318095	144318169	1000	-	.	gene_id "MSTRG.192695"; transcript_id "MSTRG.192695.81"; exon_number "12";
chr8	StringTie	exon	144318261	144318362	1000	-	.	gene_id "MSTRG.192695"; transcript_id "MSTRG.192695.81"; exon_number "13";
chr8	StringTie	exon	144318461	144318566	1000	-	.	gene_id "MSTRG.192695"; transcript_id "MSTRG.192695.81"; exon_number "14";
chr8	StringTie	exon	144318699	144318751	1000	-	.	gene_id "MSTRG.192695"; transcript_id "MSTRG.192695.81"; exon_number "15";
chr8	StringTie	exon	144318835	144318920	1000	-	.	gene_id "MSTRG.192695"; transcript_id "MSTRG.192695.81"; exon_number "16";
chr8	StringTie	exon	144319028	144319068	1000	-	.	gene_id "MSTRG.192695"; transcript_id "MSTRG.192695.81"; exon_number "17";
chr8	StringTie	exon	144321321	144321408	1000	-	.	gene_id "MSTRG.192695"; transcript_id "MSTRG.192695.81"; exon_number "18";
chr8	StringTie	exon	144326437	144327198	1000	-	.	gene_id "MSTRG.192695"; transcript_id "MSTRG.192695.81"; exon_number "19";
chr8	StringTie	transcript	144309367	144327013	1000	-	.	gene_id "MSTRG.192695"; transcript_id "MSTRG.192695.82";
chr8	StringTie	exon	144309367	144309561	1000	-	.	gene_id "MSTRG.192695"; transcript_id "MSTRG.192695.82"; exon_number "1";
chr8	StringTie	exon	144309695	144309780	1000	-	.	gene_id "MSTRG.192695"; transcript_id "MSTRG.192695.82"; exon_number "2";
chr8	StringTie	exon	144311076	144311362	1000	-	.	gene_id "MSTRG.192695"; transcript_id "MSTRG.192695.82"; exon_number "3";
chr8	StringTie	exon	144314926	144316709	1000	-	.	gene_id "MSTRG.192695"; transcript_id "MSTRG.192695.82"; exon_number "4";
chr8	StringTie	exon	144316853	144316915	1000	-	.	gene_id "MSTRG.192695"; transcript_id "MSTRG.192695.82"; exon_number "5";
chr8	StringTie	exon	144317022	144317109	1000	-	.	gene_id "MSTRG.192695"; transcript_id "MSTRG.192695.82"; exon_number "6";
chr8	StringTie	exon	144317187	144317252	1000	-	.	gene_id "MSTRG.192695"; transcript_id "MSTRG.192695.82"; exon_number "7";
chr8	StringTie	exon	144317333	144317445	1000	-	.	gene_id "MSTRG.192695"; transcript_id "MSTRG.192695.82"; exon_number "8";
chr8	StringTie	exon	144317544	144317588	1000	-	.	gene_id "MSTRG.192695"; transcript_id "MSTRG.192695.82"; exon_number "9";
chr8	StringTie	exon	144317671	144317712	1000	-	.	gene_id "MSTRG.192695"; transcript_id "MSTRG.192695.82"; exon_number "10";
chr8	StringTie	exon	144317784	144317822	1000	-	.	gene_id "MSTRG.192695"; transcript_id "MSTRG.192695.82"; exon_number "11";
chr8	StringTie	exon	144317914	144318017	1000	-	.	gene_id "MSTRG.192695"; transcript_id "MSTRG.192695.82"; exon_number "12";
chr8	StringTie	exon	144318095	144318169	1000	-	.	gene_id "MSTRG.192695"; transcript_id "MSTRG.192695.82"; exon_number "13";
chr8	StringTie	exon	144318261	144318362	1000	-	.	gene_id "MSTRG.192695"; transcript_id "MSTRG.192695.82"; exon_number "14";
chr8	StringTie	exon	144318461	144318566	1000	-	.	gene_id "MSTRG.192695"; transcript_id "MSTRG.192695.82"; exon_number "15";
chr8	StringTie	exon	144318699	144318751	1000	-	.	gene_id "MSTRG.192695"; transcript_id "MSTRG.192695.82"; exon_number "16";
chr8	StringTie	exon	144318835	144318920	1000	-	.	gene_id "MSTRG.192695"; transcript_id "MSTRG.192695.82"; exon_number "17";
chr8	StringTie	exon	144319028	144319068	1000	-	.	gene_id "MSTRG.192695"; transcript_id "MSTRG.192695.82"; exon_number "18";
chr8	StringTie	exon	144321321	144321408	1000	-	.	gene_id "MSTRG.192695"; transcript_id "MSTRG.192695.82"; exon_number "19";
chr8	StringTie	exon	144326437	144327013	1000	-	.	gene_id "MSTRG.192695"; transcript_id "MSTRG.192695.82"; exon_number "20";
chr8	StringTie	transcript	144311173	144326024	1000	-	.	gene_id "MSTRG.192695"; transcript_id "MSTRG.192695.83";
chr8	StringTie	exon	144311173	144311362	1000	-	.	gene_id "MSTRG.192695"; transcript_id "MSTRG.192695.83"; exon_number "1";
chr8	StringTie	exon	144316609	144316709	1000	-	.	gene_id "MSTRG.192695"; transcript_id "MSTRG.192695.83"; exon_number "2";
chr8	StringTie	exon	144316853	144316915	1000	-	.	gene_id "MSTRG.192695"; transcript_id "MSTRG.192695.83"; exon_number "3";
chr8	StringTie	exon	144317022	144317109	1000	-	.	gene_id "MSTRG.192695"; transcript_id "MSTRG.192695.83"; exon_number "4";
chr8	StringTie	exon	144317187	144317252	1000	-	.	gene_id "MSTRG.192695"; transcript_id "MSTRG.192695.83"; exon_number "5";
chr8	StringTie	exon	144317333	144317445	1000	-	.	gene_id "MSTRG.192695"; transcript_id "MSTRG.192695.83"; exon_number "6";
chr8	StringTie	exon	144317544	144317588	1000	-	.	gene_id "MSTRG.192695"; transcript_id "MSTRG.192695.83"; exon_number "7";
chr8	StringTie	exon	144317671	144317712	1000	-	.	gene_id "MSTRG.192695"; transcript_id "MSTRG.192695.83"; exon_number "8";
chr8	StringTie	exon	144317784	144317822	1000	-	.	gene_id "MSTRG.192695"; transcript_id "MSTRG.192695.83"; exon_number "9";
chr8	StringTie	exon	144317914	144318017	1000	-	.	gene_id "MSTRG.192695"; transcript_id "MSTRG.192695.83"; exon_number "10";
chr8	StringTie	exon	144318095	144318169	1000	-	.	gene_id "MSTRG.192695"; transcript_id "MSTRG.192695.83"; exon_number "11";
chr8	StringTie	exon	144318261	144318362	1000	-	.	gene_id "MSTRG.192695"; transcript_id "MSTRG.192695.83"; exon_number "12";
chr8	StringTie	exon	144318461	144318566	1000	-	.	gene_id "MSTRG.192695"; transcript_id "MSTRG.192695.83"; exon_number "13";
chr8	StringTie	exon	144318699	144318751	1000	-	.	gene_id "MSTRG.192695"; transcript_id "MSTRG.192695.83"; exon_number "14";
chr8	StringTie	exon	144318835	144318920	1000	-	.	gene_id "MSTRG.192695"; transcript_id "MSTRG.192695.83"; exon_number "15";
chr8	StringTie	exon	144319028	144319068	1000	-	.	gene_id "MSTRG.192695"; transcript_id "MSTRG.192695.83"; exon_number "16";
chr8	StringTie	exon	144321321	144321408	1000	-	.	gene_id "MSTRG.192695"; transcript_id "MSTRG.192695.83"; exon_number "17";
chr8	StringTie	exon	144323148	144326024	1000	-	.	gene_id "MSTRG.192695"; transcript_id "MSTRG.192695.83"; exon_number "18";
chr8	StringTie	transcript	144311699	144340969	1000	-	.	gene_id "MSTRG.192695"; transcript_id "MSTRG.192695.84";
chr8	StringTie	exon	144311699	144311809	1000	-	.	gene_id "MSTRG.192695"; transcript_id "MSTRG.192695.84"; exon_number "1";
chr8	StringTie	exon	144312016	144312114	1000	-	.	gene_id "MSTRG.192695"; transcript_id "MSTRG.192695.84"; exon_number "2";
chr8	StringTie	exon	144313861	144313902	1000	-	.	gene_id "MSTRG.192695"; transcript_id "MSTRG.192695.84"; exon_number "3";
chr8	StringTie	exon	144314155	144314279	1000	-	.	gene_id "MSTRG.192695"; transcript_id "MSTRG.192695.84"; exon_number "4";
chr8	StringTie	exon	144314504	144316709	1000	-	.	gene_id "MSTRG.192695"; transcript_id "MSTRG.192695.84"; exon_number "5";
chr8	StringTie	exon	144316853	144316915	1000	-	.	gene_id "MSTRG.192695"; transcript_id "MSTRG.192695.84"; exon_number "6";
chr8	StringTie	exon	144317022	144317109	1000	-	.	gene_id "MSTRG.192695"; transcript_id "MSTRG.192695.84"; exon_number "7";
chr8	StringTie	exon	144317187	144317252	1000	-	.	gene_id "MSTRG.192695"; transcript_id "MSTRG.192695.84"; exon_number "8";
chr8	StringTie	exon	144317333	144317445	1000	-	.	gene_id "MSTRG.192695"; transcript_id "MSTRG.192695.84"; exon_number "9";
chr8	StringTie	exon	144317544	144317588	1000	-	.	gene_id "MSTRG.192695"; transcript_id "MSTRG.192695.84"; exon_number "10";
chr8	StringTie	exon	144317671	144317712	1000	-	.	gene_id "MSTRG.192695"; transcript_id "MSTRG.192695.84"; exon_number "11";
chr8	StringTie	exon	144317784	144317822	1000	-	.	gene_id "MSTRG.192695"; transcript_id "MSTRG.192695.84"; exon_number "12";
chr8	StringTie	exon	144317914	144318017	1000	-	.	gene_id "MSTRG.192695"; transcript_id "MSTRG.192695.84"; exon_number "13";
chr8	StringTie	exon	144318095	144318169	1000	-	.	gene_id "MSTRG.192695"; transcript_id "MSTRG.192695.84"; exon_number "14";
chr8	StringTie	exon	144318261	144318362	1000	-	.	gene_id "MSTRG.192695"; transcript_id "MSTRG.192695.84"; exon_number "15";
chr8	StringTie	exon	144318461	144318566	1000	-	.	gene_id "MSTRG.192695"; transcript_id "MSTRG.192695.84"; exon_number "16";
chr8	StringTie	exon	144318699	144318751	1000	-	.	gene_id "MSTRG.192695"; transcript_id "MSTRG.192695.84"; exon_number "17";
chr8	StringTie	exon	144318835	144318920	1000	-	.	gene_id "MSTRG.192695"; transcript_id "MSTRG.192695.84"; exon_number "18";
chr8	StringTie	exon	144319028	144319068	1000	-	.	gene_id "MSTRG.192695"; transcript_id "MSTRG.192695.84"; exon_number "19";
chr8	StringTie	exon	144321321	144321408	1000	-	.	gene_id "MSTRG.192695"; transcript_id "MSTRG.192695.84"; exon_number "20";
chr8	StringTie	exon	144326437	144334116	1000	-	.	gene_id "MSTRG.192695"; transcript_id "MSTRG.192695.84"; exon_number "21";
chr8	StringTie	exon	144336055	144336510	1000	-	.	gene_id "MSTRG.192695"; transcript_id "MSTRG.192695.84"; exon_number "22";
chr8	StringTie	exon	144338884	144340969	1000	-	.	gene_id "MSTRG.192695"; transcript_id "MSTRG.192695.84"; exon_number "23";
chr8	StringTie	transcript	144311699	144312228	1000	-	.	gene_id "MSTRG.192695"; transcript_id "MSTRG.192695.85";
chr8	StringTie	exon	144311699	144311713	1000	-	.	gene_id "MSTRG.192695"; transcript_id "MSTRG.192695.85"; exon_number "1";
chr8	StringTie	exon	144312012	144312228	1000	-	.	gene_id "MSTRG.192695"; transcript_id "MSTRG.192695.85"; exon_number "2";
chr8	StringTie	transcript	144311961	144327214	1000	-	.	gene_id "MSTRG.192695"; transcript_id "MSTRG.192695.86";
chr8	StringTie	exon	144311961	144312130	1000	-	.	gene_id "MSTRG.192695"; transcript_id "MSTRG.192695.86"; exon_number "1";
chr8	StringTie	exon	144312184	144312232	1000	-	.	gene_id "MSTRG.192695"; transcript_id "MSTRG.192695.86"; exon_number "2";
chr8	StringTie	exon	144313882	144313885	1000	-	.	gene_id "MSTRG.192695"; transcript_id "MSTRG.192695.86"; exon_number "3";
chr8	StringTie	exon	144314581	144316709	1000	-	.	gene_id "MSTRG.192695"; transcript_id "MSTRG.192695.86"; exon_number "4";
chr8	StringTie	exon	144316853	144316915	1000	-	.	gene_id "MSTRG.192695"; transcript_id "MSTRG.192695.86"; exon_number "5";
chr8	StringTie	exon	144317022	144317252	1000	-	.	gene_id "MSTRG.192695"; transcript_id "MSTRG.192695.86"; exon_number "6";
chr8	StringTie	exon	144317333	144317445	1000	-	.	gene_id "MSTRG.192695"; transcript_id "MSTRG.192695.86"; exon_number "7";
chr8	StringTie	exon	144317544	144317588	1000	-	.	gene_id "MSTRG.192695"; transcript_id "MSTRG.192695.86"; exon_number "8";
chr8	StringTie	exon	144317671	144317712	1000	-	.	gene_id "MSTRG.192695"; transcript_id "MSTRG.192695.86"; exon_number "9";
chr8	StringTie	exon	144317784	144317822	1000	-	.	gene_id "MSTRG.192695"; transcript_id "MSTRG.192695.86"; exon_number "10";
chr8	StringTie	exon	144317914	144318017	1000	-	.	gene_id "MSTRG.192695"; transcript_id "MSTRG.192695.86"; exon_number "11";
chr8	StringTie	exon	144318095	144318169	1000	-	.	gene_id "MSTRG.192695"; transcript_id "MSTRG.192695.86"; exon_number "12";
chr8	StringTie	exon	144318261	144318362	1000	-	.	gene_id "MSTRG.192695"; transcript_id "MSTRG.192695.86"; exon_number "13";
chr8	StringTie	exon	144318461	144318566	1000	-	.	gene_id "MSTRG.192695"; transcript_id "MSTRG.192695.86"; exon_number "14";
chr8	StringTie	exon	144318699	144318751	1000	-	.	gene_id "MSTRG.192695"; transcript_id "MSTRG.192695.86"; exon_number "15";
chr8	StringTie	exon	144318835	144318920	1000	-	.	gene_id "MSTRG.192695"; transcript_id "MSTRG.192695.86"; exon_number "16";
chr8	StringTie	exon	144319028	144319068	1000	-	.	gene_id "MSTRG.192695"; transcript_id "MSTRG.192695.86"; exon_number "17";
chr8	StringTie	exon	144321321	144321408	1000	-	.	gene_id "MSTRG.192695"; transcript_id "MSTRG.192695.86"; exon_number "18";
chr8	StringTie	exon	144326437	144327214	1000	-	.	gene_id "MSTRG.192695"; transcript_id "MSTRG.192695.86"; exon_number "19";
chr8	StringTie	transcript	144313805	144340984	1000	-	.	gene_id "MSTRG.192695"; transcript_id "MSTRG.192695.87";
chr8	StringTie	exon	144313805	144313890	1000	-	.	gene_id "MSTRG.192695"; transcript_id "MSTRG.192695.87"; exon_number "1";
chr8	StringTie	exon	144314576	144314820	1000	-	.	gene_id "MSTRG.192695"; transcript_id "MSTRG.192695.87"; exon_number "2";
chr8	StringTie	exon	144314926	144316709	1000	-	.	gene_id "MSTRG.192695"; transcript_id "MSTRG.192695.87"; exon_number "3";
chr8	StringTie	exon	144316853	144316915	1000	-	.	gene_id "MSTRG.192695"; transcript_id "MSTRG.192695.87"; exon_number "4";
chr8	StringTie	exon	144317022	144317109	1000	-	.	gene_id "MSTRG.192695"; transcript_id "MSTRG.192695.87"; exon_number "5";
chr8	StringTie	exon	144317187	144317252	1000	-	.	gene_id "MSTRG.192695"; transcript_id "MSTRG.192695.87"; exon_number "6";
chr8	StringTie	exon	144317333	144317445	1000	-	.	gene_id "MSTRG.192695"; transcript_id "MSTRG.192695.87"; exon_number "7";
chr8	StringTie	exon	144317544	144317588	1000	-	.	gene_id "MSTRG.192695"; transcript_id "MSTRG.192695.87"; exon_number "8";
chr8	StringTie	exon	144317671	144317712	1000	-	.	gene_id "MSTRG.192695"; transcript_id "MSTRG.192695.87"; exon_number "9";
chr8	StringTie	exon	144317784	144317822	1000	-	.	gene_id "MSTRG.192695"; transcript_id "MSTRG.192695.87"; exon_number "10";
chr8	StringTie	exon	144317914	144318017	1000	-	.	gene_id "MSTRG.192695"; transcript_id "MSTRG.192695.87"; exon_number "11";
chr8	StringTie	exon	144318095	144318169	1000	-	.	gene_id "MSTRG.192695"; transcript_id "MSTRG.192695.87"; exon_number "12";
chr8	StringTie	exon	144318261	144318362	1000	-	.	gene_id "MSTRG.192695"; transcript_id "MSTRG.192695.87"; exon_number "13";
chr8	StringTie	exon	144318461	144318566	1000	-	.	gene_id "MSTRG.192695"; transcript_id "MSTRG.192695.87"; exon_number "14";
chr8	StringTie	exon	144318699	144318751	1000	-	.	gene_id "MSTRG.192695"; transcript_id "MSTRG.192695.87"; exon_number "15";
chr8	StringTie	exon	144318835	144318920	1000	-	.	gene_id "MSTRG.192695"; transcript_id "MSTRG.192695.87"; exon_number "16";
chr8	StringTie	exon	144319028	144319068	1000	-	.	gene_id "MSTRG.192695"; transcript_id "MSTRG.192695.87"; exon_number "17";
chr8	StringTie	exon	144321321	144321408	1000	-	.	gene_id "MSTRG.192695"; transcript_id "MSTRG.192695.87"; exon_number "18";
chr8	StringTie	exon	144326437	144334116	1000	-	.	gene_id "MSTRG.192695"; transcript_id "MSTRG.192695.87"; exon_number "19";
chr8	StringTie	exon	144334599	144336510	1000	-	.	gene_id "MSTRG.192695"; transcript_id "MSTRG.192695.87"; exon_number "20";
chr8	StringTie	exon	144338884	144340984	1000	-	.	gene_id "MSTRG.192695"; transcript_id "MSTRG.192695.87"; exon_number "21";
chr8	StringTie	transcript	144313997	144327935	1000	-	.	gene_id "MSTRG.192695"; transcript_id "MSTRG.192695.88";
chr8	StringTie	exon	144313997	144314021	1000	-	.	gene_id "MSTRG.192695"; transcript_id "MSTRG.192695.88"; exon_number "1";
chr8	StringTie	exon	144314358	144314820	1000	-	.	gene_id "MSTRG.192695"; transcript_id "MSTRG.192695.88"; exon_number "2";
chr8	StringTie	exon	144314926	144316709	1000	-	.	gene_id "MSTRG.192695"; transcript_id "MSTRG.192695.88"; exon_number "3";
chr8	StringTie	exon	144316853	144316915	1000	-	.	gene_id "MSTRG.192695"; transcript_id "MSTRG.192695.88"; exon_number "4";
chr8	StringTie	exon	144317022	144317252	1000	-	.	gene_id "MSTRG.192695"; transcript_id "MSTRG.192695.88"; exon_number "5";
chr8	StringTie	exon	144317333	144317445	1000	-	.	gene_id "MSTRG.192695"; transcript_id "MSTRG.192695.88"; exon_number "6";
chr8	StringTie	exon	144317544	144317588	1000	-	.	gene_id "MSTRG.192695"; transcript_id "MSTRG.192695.88"; exon_number "7";
chr8	StringTie	exon	144317671	144317712	1000	-	.	gene_id "MSTRG.192695"; transcript_id "MSTRG.192695.88"; exon_number "8";
chr8	StringTie	exon	144317784	144317822	1000	-	.	gene_id "MSTRG.192695"; transcript_id "MSTRG.192695.88"; exon_number "9";
chr8	StringTie	exon	144317914	144318017	1000	-	.	gene_id "MSTRG.192695"; transcript_id "MSTRG.192695.88"; exon_number "10";
chr8	StringTie	exon	144318095	144318169	1000	-	.	gene_id "MSTRG.192695"; transcript_id "MSTRG.192695.88"; exon_number "11";
chr8	StringTie	exon	144318261	144318362	1000	-	.	gene_id "MSTRG.192695"; transcript_id "MSTRG.192695.88"; exon_number "12";
chr8	StringTie	exon	144318461	144318566	1000	-	.	gene_id "MSTRG.192695"; transcript_id "MSTRG.192695.88"; exon_number "13";
chr8	StringTie	exon	144318699	144318751	1000	-	.	gene_id "MSTRG.192695"; transcript_id "MSTRG.192695.88"; exon_number "14";
chr8	StringTie	exon	144318835	144318920	1000	-	.	gene_id "MSTRG.192695"; transcript_id "MSTRG.192695.88"; exon_number "15";
chr8	StringTie	exon	144319028	144319068	1000	-	.	gene_id "MSTRG.192695"; transcript_id "MSTRG.192695.88"; exon_number "16";
chr8	StringTie	exon	144321321	144321408	1000	-	.	gene_id "MSTRG.192695"; transcript_id "MSTRG.192695.88"; exon_number "17";
chr8	StringTie	exon	144326437	144327935	1000	-	.	gene_id "MSTRG.192695"; transcript_id "MSTRG.192695.88"; exon_number "18";
chr8	StringTie	transcript	144314122	144336690	1000	-	.	gene_id "MSTRG.192695"; transcript_id "MSTRG.192695.89";
chr8	StringTie	exon	144314122	144314239	1000	-	.	gene_id "MSTRG.192695"; transcript_id "MSTRG.192695.89"; exon_number "1";
chr8	StringTie	exon	144314299	144314820	1000	-	.	gene_id "MSTRG.192695"; transcript_id "MSTRG.192695.89"; exon_number "2";
chr8	StringTie	exon	144314926	144316709	1000	-	.	gene_id "MSTRG.192695"; transcript_id "MSTRG.192695.89"; exon_number "3";
chr8	StringTie	exon	144316853	144316915	1000	-	.	gene_id "MSTRG.192695"; transcript_id "MSTRG.192695.89"; exon_number "4";
chr8	StringTie	exon	144317022	144317109	1000	-	.	gene_id "MSTRG.192695"; transcript_id "MSTRG.192695.89"; exon_number "5";
chr8	StringTie	exon	144317187	144317252	1000	-	.	gene_id "MSTRG.192695"; transcript_id "MSTRG.192695.89"; exon_number "6";
chr8	StringTie	exon	144317333	144317445	1000	-	.	gene_id "MSTRG.192695"; transcript_id "MSTRG.192695.89"; exon_number "7";
chr8	StringTie	exon	144317544	144317588	1000	-	.	gene_id "MSTRG.192695"; transcript_id "MSTRG.192695.89"; exon_number "8";
chr8	StringTie	exon	144317671	144317712	1000	-	.	gene_id "MSTRG.192695"; transcript_id "MSTRG.192695.89"; exon_number "9";
chr8	StringTie	exon	144317784	144317822	1000	-	.	gene_id "MSTRG.192695"; transcript_id "MSTRG.192695.89"; exon_number "10";
chr8	StringTie	exon	144317914	144318017	1000	-	.	gene_id "MSTRG.192695"; transcript_id "MSTRG.192695.89"; exon_number "11";
chr8	StringTie	exon	144318095	144318169	1000	-	.	gene_id "MSTRG.192695"; transcript_id "MSTRG.192695.89"; exon_number "12";
chr8	StringTie	exon	144318261	144318362	1000	-	.	gene_id "MSTRG.192695"; transcript_id "MSTRG.192695.89"; exon_number "13";
chr8	StringTie	exon	144318461	144318566	1000	-	.	gene_id "MSTRG.192695"; transcript_id "MSTRG.192695.89"; exon_number "14";
chr8	StringTie	exon	144318699	144318751	1000	-	.	gene_id "MSTRG.192695"; transcript_id "MSTRG.192695.89"; exon_number "15";
chr8	StringTie	exon	144318835	144318920	1000	-	.	gene_id "MSTRG.192695"; transcript_id "MSTRG.192695.89"; exon_number "16";
chr8	StringTie	exon	144319028	144319068	1000	-	.	gene_id "MSTRG.192695"; transcript_id "MSTRG.192695.89"; exon_number "17";
chr8	StringTie	exon	144321321	144321408	1000	-	.	gene_id "MSTRG.192695"; transcript_id "MSTRG.192695.89"; exon_number "18";
chr8	StringTie	exon	144326437	144334116	1000	-	.	gene_id "MSTRG.192695"; transcript_id "MSTRG.192695.89"; exon_number "19";
chr8	StringTie	exon	144334987	144336690	1000	-	.	gene_id "MSTRG.192695"; transcript_id "MSTRG.192695.89"; exon_number "20";
chr8	StringTie	transcript	144260423	144291471	1000	-	.	gene_id "MSTRG.192695"; transcript_id "MSTRG.192695.9";
chr8	StringTie	exon	144260423	144260760	1000	-	.	gene_id "MSTRG.192695"; transcript_id "MSTRG.192695.9"; exon_number "1";
chr8	StringTie	exon	144261331	144261787	1000	-	.	gene_id "MSTRG.192695"; transcript_id "MSTRG.192695.9"; exon_number "2";
chr8	StringTie	exon	144261824	144262317	1000	-	.	gene_id "MSTRG.192695"; transcript_id "MSTRG.192695.9"; exon_number "3";
chr8	StringTie	exon	144262396	144262503	1000	-	.	gene_id "MSTRG.192695"; transcript_id "MSTRG.192695.9"; exon_number "4";
chr8	StringTie	exon	144262588	144262672	1000	-	.	gene_id "MSTRG.192695"; transcript_id "MSTRG.192695.9"; exon_number "5";
chr8	StringTie	exon	144262853	144263141	1000	-	.	gene_id "MSTRG.192695"; transcript_id "MSTRG.192695.9"; exon_number "6";
chr8	StringTie	exon	144263221	144263401	1000	-	.	gene_id "MSTRG.192695"; transcript_id "MSTRG.192695.9"; exon_number "7";
chr8	StringTie	exon	144263478	144263610	1000	-	.	gene_id "MSTRG.192695"; transcript_id "MSTRG.192695.9"; exon_number "8";
chr8	StringTie	exon	144263692	144263761	1000	-	.	gene_id "MSTRG.192695"; transcript_id "MSTRG.192695.9"; exon_number "9";
chr8	StringTie	exon	144263831	144263911	1000	-	.	gene_id "MSTRG.192695"; transcript_id "MSTRG.192695.9"; exon_number "10";
chr8	StringTie	exon	144263981	144264142	1000	-	.	gene_id "MSTRG.192695"; transcript_id "MSTRG.192695.9"; exon_number "11";
chr8	StringTie	exon	144264225	144264437	1000	-	.	gene_id "MSTRG.192695"; transcript_id "MSTRG.192695.9"; exon_number "12";
chr8	StringTie	exon	144264515	144264616	1000	-	.	gene_id "MSTRG.192695"; transcript_id "MSTRG.192695.9"; exon_number "13";
chr8	StringTie	exon	144264714	144264831	1000	-	.	gene_id "MSTRG.192695"; transcript_id "MSTRG.192695.9"; exon_number "14";
chr8	StringTie	exon	144264917	144265071	1000	-	.	gene_id "MSTRG.192695"; transcript_id "MSTRG.192695.9"; exon_number "15";
chr8	StringTie	exon	144276224	144276304	1000	-	.	gene_id "MSTRG.192695"; transcript_id "MSTRG.192695.9"; exon_number "16";
chr8	StringTie	exon	144289095	144289304	1000	-	.	gene_id "MSTRG.192695"; transcript_id "MSTRG.192695.9"; exon_number "17";
chr8	StringTie	exon	144291272	144291471	1000	-	.	gene_id "MSTRG.192695"; transcript_id "MSTRG.192695.9"; exon_number "18";
chr8	StringTie	transcript	144314122	144326976	1000	-	.	gene_id "MSTRG.192695"; transcript_id "MSTRG.192695.90";
chr8	StringTie	exon	144314122	144314239	1000	-	.	gene_id "MSTRG.192695"; transcript_id "MSTRG.192695.90"; exon_number "1";
chr8	StringTie	exon	144314299	144314478	1000	-	.	gene_id "MSTRG.192695"; transcript_id "MSTRG.192695.90"; exon_number "2";
chr8	StringTie	exon	144314566	144316709	1000	-	.	gene_id "MSTRG.192695"; transcript_id "MSTRG.192695.90"; exon_number "3";
chr8	StringTie	exon	144316853	144316915	1000	-	.	gene_id "MSTRG.192695"; transcript_id "MSTRG.192695.90"; exon_number "4";
chr8	StringTie	exon	144317022	144317109	1000	-	.	gene_id "MSTRG.192695"; transcript_id "MSTRG.192695.90"; exon_number "5";
chr8	StringTie	exon	144317187	144317252	1000	-	.	gene_id "MSTRG.192695"; transcript_id "MSTRG.192695.90"; exon_number "6";
chr8	StringTie	exon	144317333	144317445	1000	-	.	gene_id "MSTRG.192695"; transcript_id "MSTRG.192695.90"; exon_number "7";
chr8	StringTie	exon	144317544	144317588	1000	-	.	gene_id "MSTRG.192695"; transcript_id "MSTRG.192695.90"; exon_number "8";
chr8	StringTie	exon	144317671	144317712	1000	-	.	gene_id "MSTRG.192695"; transcript_id "MSTRG.192695.90"; exon_number "9";
chr8	StringTie	exon	144317784	144317822	1000	-	.	gene_id "MSTRG.192695"; transcript_id "MSTRG.192695.90"; exon_number "10";
chr8	StringTie	exon	144317914	144318017	1000	-	.	gene_id "MSTRG.192695"; transcript_id "MSTRG.192695.90"; exon_number "11";
chr8	StringTie	exon	144318095	144318169	1000	-	.	gene_id "MSTRG.192695"; transcript_id "MSTRG.192695.90"; exon_number "12";
chr8	StringTie	exon	144318261	144318362	1000	-	.	gene_id "MSTRG.192695"; transcript_id "MSTRG.192695.90"; exon_number "13";
chr8	StringTie	exon	144318461	144318566	1000	-	.	gene_id "MSTRG.192695"; transcript_id "MSTRG.192695.90"; exon_number "14";
chr8	StringTie	exon	144318699	144318751	1000	-	.	gene_id "MSTRG.192695"; transcript_id "MSTRG.192695.90"; exon_number "15";
chr8	StringTie	exon	144318835	144318920	1000	-	.	gene_id "MSTRG.192695"; transcript_id "MSTRG.192695.90"; exon_number "16";
chr8	StringTie	exon	144319028	144319068	1000	-	.	gene_id "MSTRG.192695"; transcript_id "MSTRG.192695.90"; exon_number "17";
chr8	StringTie	exon	144321321	144321408	1000	-	.	gene_id "MSTRG.192695"; transcript_id "MSTRG.192695.90"; exon_number "18";
chr8	StringTie	exon	144326437	144326976	1000	-	.	gene_id "MSTRG.192695"; transcript_id "MSTRG.192695.90"; exon_number "19";
chr8	StringTie	transcript	144314125	144327052	1000	-	.	gene_id "MSTRG.192695"; transcript_id "MSTRG.192695.91";
chr8	StringTie	exon	144314125	144314404	1000	-	.	gene_id "MSTRG.192695"; transcript_id "MSTRG.192695.91"; exon_number "1";
chr8	StringTie	exon	144314437	144314820	1000	-	.	gene_id "MSTRG.192695"; transcript_id "MSTRG.192695.91"; exon_number "2";
chr8	StringTie	exon	144314926	144316709	1000	-	.	gene_id "MSTRG.192695"; transcript_id "MSTRG.192695.91"; exon_number "3";
chr8	StringTie	exon	144316853	144316915	1000	-	.	gene_id "MSTRG.192695"; transcript_id "MSTRG.192695.91"; exon_number "4";
chr8	StringTie	exon	144317022	144317109	1000	-	.	gene_id "MSTRG.192695"; transcript_id "MSTRG.192695.91"; exon_number "5";
chr8	StringTie	exon	144317187	144317252	1000	-	.	gene_id "MSTRG.192695"; transcript_id "MSTRG.192695.91"; exon_number "6";
chr8	StringTie	exon	144317333	144317445	1000	-	.	gene_id "MSTRG.192695"; transcript_id "MSTRG.192695.91"; exon_number "7";
chr8	StringTie	exon	144317544	144317588	1000	-	.	gene_id "MSTRG.192695"; transcript_id "MSTRG.192695.91"; exon_number "8";
chr8	StringTie	exon	144317671	144317712	1000	-	.	gene_id "MSTRG.192695"; transcript_id "MSTRG.192695.91"; exon_number "9";
chr8	StringTie	exon	144317784	144317822	1000	-	.	gene_id "MSTRG.192695"; transcript_id "MSTRG.192695.91"; exon_number "10";
chr8	StringTie	exon	144317914	144318017	1000	-	.	gene_id "MSTRG.192695"; transcript_id "MSTRG.192695.91"; exon_number "11";
chr8	StringTie	exon	144318095	144318169	1000	-	.	gene_id "MSTRG.192695"; transcript_id "MSTRG.192695.91"; exon_number "12";
chr8	StringTie	exon	144318261	144318362	1000	-	.	gene_id "MSTRG.192695"; transcript_id "MSTRG.192695.91"; exon_number "13";
chr8	StringTie	exon	144318461	144318566	1000	-	.	gene_id "MSTRG.192695"; transcript_id "MSTRG.192695.91"; exon_number "14";
chr8	StringTie	exon	144318699	144318751	1000	-	.	gene_id "MSTRG.192695"; transcript_id "MSTRG.192695.91"; exon_number "15";
chr8	StringTie	exon	144318835	144318920	1000	-	.	gene_id "MSTRG.192695"; transcript_id "MSTRG.192695.91"; exon_number "16";
chr8	StringTie	exon	144319028	144319068	1000	-	.	gene_id "MSTRG.192695"; transcript_id "MSTRG.192695.91"; exon_number "17";
chr8	StringTie	exon	144321321	144321408	1000	-	.	gene_id "MSTRG.192695"; transcript_id "MSTRG.192695.91"; exon_number "18";
chr8	StringTie	exon	144326437	144327052	1000	-	.	gene_id "MSTRG.192695"; transcript_id "MSTRG.192695.91"; exon_number "19";
chr8	StringTie	transcript	144314148	144327082	1000	-	.	gene_id "MSTRG.192695"; transcript_id "MSTRG.192695.92";
chr8	StringTie	exon	144314148	144314344	1000	-	.	gene_id "MSTRG.192695"; transcript_id "MSTRG.192695.92"; exon_number "1";
chr8	StringTie	exon	144314368	144314820	1000	-	.	gene_id "MSTRG.192695"; transcript_id "MSTRG.192695.92"; exon_number "2";
chr8	StringTie	exon	144314926	144316709	1000	-	.	gene_id "MSTRG.192695"; transcript_id "MSTRG.192695.92"; exon_number "3";
chr8	StringTie	exon	144316853	144316915	1000	-	.	gene_id "MSTRG.192695"; transcript_id "MSTRG.192695.92"; exon_number "4";
chr8	StringTie	exon	144317022	144317252	1000	-	.	gene_id "MSTRG.192695"; transcript_id "MSTRG.192695.92"; exon_number "5";
chr8	StringTie	exon	144317333	144317445	1000	-	.	gene_id "MSTRG.192695"; transcript_id "MSTRG.192695.92"; exon_number "6";
chr8	StringTie	exon	144317544	144317588	1000	-	.	gene_id "MSTRG.192695"; transcript_id "MSTRG.192695.92"; exon_number "7";
chr8	StringTie	exon	144317671	144317712	1000	-	.	gene_id "MSTRG.192695"; transcript_id "MSTRG.192695.92"; exon_number "8";
chr8	StringTie	exon	144317784	144317822	1000	-	.	gene_id "MSTRG.192695"; transcript_id "MSTRG.192695.92"; exon_number "9";
chr8	StringTie	exon	144317914	144318017	1000	-	.	gene_id "MSTRG.192695"; transcript_id "MSTRG.192695.92"; exon_number "10";
chr8	StringTie	exon	144318095	144318169	1000	-	.	gene_id "MSTRG.192695"; transcript_id "MSTRG.192695.92"; exon_number "11";
chr8	StringTie	exon	144318261	144318362	1000	-	.	gene_id "MSTRG.192695"; transcript_id "MSTRG.192695.92"; exon_number "12";
chr8	StringTie	exon	144318461	144318566	1000	-	.	gene_id "MSTRG.192695"; transcript_id "MSTRG.192695.92"; exon_number "13";
chr8	StringTie	exon	144318699	144318751	1000	-	.	gene_id "MSTRG.192695"; transcript_id "MSTRG.192695.92"; exon_number "14";
chr8	StringTie	exon	144318835	144318920	1000	-	.	gene_id "MSTRG.192695"; transcript_id "MSTRG.192695.92"; exon_number "15";
chr8	StringTie	exon	144319028	144319068	1000	-	.	gene_id "MSTRG.192695"; transcript_id "MSTRG.192695.92"; exon_number "16";
chr8	StringTie	exon	144321321	144321408	1000	-	.	gene_id "MSTRG.192695"; transcript_id "MSTRG.192695.92"; exon_number "17";
chr8	StringTie	exon	144326437	144327082	1000	-	.	gene_id "MSTRG.192695"; transcript_id "MSTRG.192695.92"; exon_number "18";
chr8	StringTie	transcript	144314222	144327055	1000	-	.	gene_id "MSTRG.192695"; transcript_id "MSTRG.192695.93";
chr8	StringTie	exon	144314222	144314478	1000	-	.	gene_id "MSTRG.192695"; transcript_id "MSTRG.192695.93"; exon_number "1";
chr8	StringTie	exon	144314566	144314820	1000	-	.	gene_id "MSTRG.192695"; transcript_id "MSTRG.192695.93"; exon_number "2";
chr8	StringTie	exon	144314926	144316709	1000	-	.	gene_id "MSTRG.192695"; transcript_id "MSTRG.192695.93"; exon_number "3";
chr8	StringTie	exon	144316853	144316915	1000	-	.	gene_id "MSTRG.192695"; transcript_id "MSTRG.192695.93"; exon_number "4";
chr8	StringTie	exon	144317022	144317109	1000	-	.	gene_id "MSTRG.192695"; transcript_id "MSTRG.192695.93"; exon_number "5";
chr8	StringTie	exon	144317187	144317252	1000	-	.	gene_id "MSTRG.192695"; transcript_id "MSTRG.192695.93"; exon_number "6";
chr8	StringTie	exon	144317333	144317445	1000	-	.	gene_id "MSTRG.192695"; transcript_id "MSTRG.192695.93"; exon_number "7";
chr8	StringTie	exon	144317544	144317588	1000	-	.	gene_id "MSTRG.192695"; transcript_id "MSTRG.192695.93"; exon_number "8";
chr8	StringTie	exon	144317671	144317712	1000	-	.	gene_id "MSTRG.192695"; transcript_id "MSTRG.192695.93"; exon_number "9";
chr8	StringTie	exon	144317784	144317822	1000	-	.	gene_id "MSTRG.192695"; transcript_id "MSTRG.192695.93"; exon_number "10";
chr8	StringTie	exon	144317914	144318017	1000	-	.	gene_id "MSTRG.192695"; transcript_id "MSTRG.192695.93"; exon_number "11";
chr8	StringTie	exon	144318095	144318169	1000	-	.	gene_id "MSTRG.192695"; transcript_id "MSTRG.192695.93"; exon_number "12";
chr8	StringTie	exon	144318261	144318362	1000	-	.	gene_id "MSTRG.192695"; transcript_id "MSTRG.192695.93"; exon_number "13";
chr8	StringTie	exon	144318461	144318566	1000	-	.	gene_id "MSTRG.192695"; transcript_id "MSTRG.192695.93"; exon_number "14";
chr8	StringTie	exon	144318699	144318751	1000	-	.	gene_id "MSTRG.192695"; transcript_id "MSTRG.192695.93"; exon_number "15";
chr8	StringTie	exon	144318835	144318920	1000	-	.	gene_id "MSTRG.192695"; transcript_id "MSTRG.192695.93"; exon_number "16";
chr8	StringTie	exon	144319028	144319068	1000	-	.	gene_id "MSTRG.192695"; transcript_id "MSTRG.192695.93"; exon_number "17";
chr8	StringTie	exon	144321321	144321408	1000	-	.	gene_id "MSTRG.192695"; transcript_id "MSTRG.192695.93"; exon_number "18";
chr8	StringTie	exon	144326437	144327055	1000	-	.	gene_id "MSTRG.192695"; transcript_id "MSTRG.192695.93"; exon_number "19";
chr8	StringTie	transcript	144314243	144326970	1000	-	.	gene_id "MSTRG.192695"; transcript_id "MSTRG.192695.94";
chr8	StringTie	exon	144314243	144316709	1000	-	.	gene_id "MSTRG.192695"; transcript_id "MSTRG.192695.94"; exon_number "1";
chr8	StringTie	exon	144316853	144316915	1000	-	.	gene_id "MSTRG.192695"; transcript_id "MSTRG.192695.94"; exon_number "2";
chr8	StringTie	exon	144317022	144317109	1000	-	.	gene_id "MSTRG.192695"; transcript_id "MSTRG.192695.94"; exon_number "3";
chr8	StringTie	exon	144317187	144317252	1000	-	.	gene_id "MSTRG.192695"; transcript_id "MSTRG.192695.94"; exon_number "4";
chr8	StringTie	exon	144317333	144317445	1000	-	.	gene_id "MSTRG.192695"; transcript_id "MSTRG.192695.94"; exon_number "5";
chr8	StringTie	exon	144317544	144317588	1000	-	.	gene_id "MSTRG.192695"; transcript_id "MSTRG.192695.94"; exon_number "6";
chr8	StringTie	exon	144317671	144317712	1000	-	.	gene_id "MSTRG.192695"; transcript_id "MSTRG.192695.94"; exon_number "7";
chr8	StringTie	exon	144317784	144317822	1000	-	.	gene_id "MSTRG.192695"; transcript_id "MSTRG.192695.94"; exon_number "8";
chr8	StringTie	exon	144317914	144318017	1000	-	.	gene_id "MSTRG.192695"; transcript_id "MSTRG.192695.94"; exon_number "9";
chr8	StringTie	exon	144318095	144318169	1000	-	.	gene_id "MSTRG.192695"; transcript_id "MSTRG.192695.94"; exon_number "10";
chr8	StringTie	exon	144318261	144318362	1000	-	.	gene_id "MSTRG.192695"; transcript_id "MSTRG.192695.94"; exon_number "11";
chr8	StringTie	exon	144318461	144318566	1000	-	.	gene_id "MSTRG.192695"; transcript_id "MSTRG.192695.94"; exon_number "12";
chr8	StringTie	exon	144318699	144318751	1000	-	.	gene_id "MSTRG.192695"; transcript_id "MSTRG.192695.94"; exon_number "13";
chr8	StringTie	exon	144318835	144318920	1000	-	.	gene_id "MSTRG.192695"; transcript_id "MSTRG.192695.94"; exon_number "14";
chr8	StringTie	exon	144321321	144321408	1000	-	.	gene_id "MSTRG.192695"; transcript_id "MSTRG.192695.94"; exon_number "15";
chr8	StringTie	exon	144326437	144326970	1000	-	.	gene_id "MSTRG.192695"; transcript_id "MSTRG.192695.94"; exon_number "16";
chr8	StringTie	transcript	144314252	144326922	1000	-	.	gene_id "MSTRG.192695"; transcript_id "MSTRG.192695.95";
chr8	StringTie	exon	144314252	144314498	1000	-	.	gene_id "MSTRG.192695"; transcript_id "MSTRG.192695.95"; exon_number "1";
chr8	StringTie	exon	144314566	144316709	1000	-	.	gene_id "MSTRG.192695"; transcript_id "MSTRG.192695.95"; exon_number "2";
chr8	StringTie	exon	144316853	144316915	1000	-	.	gene_id "MSTRG.192695"; transcript_id "MSTRG.192695.95"; exon_number "3";
chr8	StringTie	exon	144317022	144317109	1000	-	.	gene_id "MSTRG.192695"; transcript_id "MSTRG.192695.95"; exon_number "4";
chr8	StringTie	exon	144317187	144317252	1000	-	.	gene_id "MSTRG.192695"; transcript_id "MSTRG.192695.95"; exon_number "5";
chr8	StringTie	exon	144317333	144317445	1000	-	.	gene_id "MSTRG.192695"; transcript_id "MSTRG.192695.95"; exon_number "6";
chr8	StringTie	exon	144317544	144317588	1000	-	.	gene_id "MSTRG.192695"; transcript_id "MSTRG.192695.95"; exon_number "7";
chr8	StringTie	exon	144317671	144317712	1000	-	.	gene_id "MSTRG.192695"; transcript_id "MSTRG.192695.95"; exon_number "8";
chr8	StringTie	exon	144317784	144317822	1000	-	.	gene_id "MSTRG.192695"; transcript_id "MSTRG.192695.95"; exon_number "9";
chr8	StringTie	exon	144317914	144318017	1000	-	.	gene_id "MSTRG.192695"; transcript_id "MSTRG.192695.95"; exon_number "10";
chr8	StringTie	exon	144318095	144318169	1000	-	.	gene_id "MSTRG.192695"; transcript_id "MSTRG.192695.95"; exon_number "11";
chr8	StringTie	exon	144318261	144318362	1000	-	.	gene_id "MSTRG.192695"; transcript_id "MSTRG.192695.95"; exon_number "12";
chr8	StringTie	exon	144318461	144318566	1000	-	.	gene_id "MSTRG.192695"; transcript_id "MSTRG.192695.95"; exon_number "13";
chr8	StringTie	exon	144318699	144318751	1000	-	.	gene_id "MSTRG.192695"; transcript_id "MSTRG.192695.95"; exon_number "14";
chr8	StringTie	exon	144318835	144318920	1000	-	.	gene_id "MSTRG.192695"; transcript_id "MSTRG.192695.95"; exon_number "15";
chr8	StringTie	exon	144319028	144319068	1000	-	.	gene_id "MSTRG.192695"; transcript_id "MSTRG.192695.95"; exon_number "16";
chr8	StringTie	exon	144321321	144321408	1000	-	.	gene_id "MSTRG.192695"; transcript_id "MSTRG.192695.95"; exon_number "17";
chr8	StringTie	exon	144326437	144326922	1000	-	.	gene_id "MSTRG.192695"; transcript_id "MSTRG.192695.95"; exon_number "18";
chr8	StringTie	transcript	144314428	144326975	1000	-	.	gene_id "MSTRG.192695"; transcript_id "MSTRG.192695.96";
chr8	StringTie	exon	144314428	144316709	1000	-	.	gene_id "MSTRG.192695"; transcript_id "MSTRG.192695.96"; exon_number "1";
chr8	StringTie	exon	144316853	144316915	1000	-	.	gene_id "MSTRG.192695"; transcript_id "MSTRG.192695.96"; exon_number "2";
chr8	StringTie	exon	144317022	144317109	1000	-	.	gene_id "MSTRG.192695"; transcript_id "MSTRG.192695.96"; exon_number "3";
chr8	StringTie	exon	144317187	144317252	1000	-	.	gene_id "MSTRG.192695"; transcript_id "MSTRG.192695.96"; exon_number "4";
chr8	StringTie	exon	144317333	144317445	1000	-	.	gene_id "MSTRG.192695"; transcript_id "MSTRG.192695.96"; exon_number "5";
chr8	StringTie	exon	144317544	144317588	1000	-	.	gene_id "MSTRG.192695"; transcript_id "MSTRG.192695.96"; exon_number "6";
chr8	StringTie	exon	144317671	144317712	1000	-	.	gene_id "MSTRG.192695"; transcript_id "MSTRG.192695.96"; exon_number "7";
chr8	StringTie	exon	144317784	144317822	1000	-	.	gene_id "MSTRG.192695"; transcript_id "MSTRG.192695.96"; exon_number "8";
chr8	StringTie	exon	144317914	144318017	1000	-	.	gene_id "MSTRG.192695"; transcript_id "MSTRG.192695.96"; exon_number "9";
chr8	StringTie	exon	144318095	144318169	1000	-	.	gene_id "MSTRG.192695"; transcript_id "MSTRG.192695.96"; exon_number "10";
chr8	StringTie	exon	144318261	144318362	1000	-	.	gene_id "MSTRG.192695"; transcript_id "MSTRG.192695.96"; exon_number "11";
chr8	StringTie	exon	144318461	144318566	1000	-	.	gene_id "MSTRG.192695"; transcript_id "MSTRG.192695.96"; exon_number "12";
chr8	StringTie	exon	144318699	144318751	1000	-	.	gene_id "MSTRG.192695"; transcript_id "MSTRG.192695.96"; exon_number "13";
chr8	StringTie	exon	144318835	144318920	1000	-	.	gene_id "MSTRG.192695"; transcript_id "MSTRG.192695.96"; exon_number "14";
chr8	StringTie	exon	144319028	144319068	1000	-	.	gene_id "MSTRG.192695"; transcript_id "MSTRG.192695.96"; exon_number "15";
chr8	StringTie	exon	144321321	144321408	1000	-	.	gene_id "MSTRG.192695"; transcript_id "MSTRG.192695.96"; exon_number "16";
chr8	StringTie	exon	144323148	144323973	1000	-	.	gene_id "MSTRG.192695"; transcript_id "MSTRG.192695.96"; exon_number "17";
chr8	StringTie	exon	144324166	144326975	1000	-	.	gene_id "MSTRG.192695"; transcript_id "MSTRG.192695.96"; exon_number "18";
chr8	StringTie	transcript	144314432	144326927	1000	-	.	gene_id "MSTRG.192695"; transcript_id "MSTRG.192695.97";
chr8	StringTie	exon	144314432	144314478	1000	-	.	gene_id "MSTRG.192695"; transcript_id "MSTRG.192695.97"; exon_number "1";
chr8	StringTie	exon	144314508	144316709	1000	-	.	gene_id "MSTRG.192695"; transcript_id "MSTRG.192695.97"; exon_number "2";
chr8	StringTie	exon	144316853	144316915	1000	-	.	gene_id "MSTRG.192695"; transcript_id "MSTRG.192695.97"; exon_number "3";
chr8	StringTie	exon	144317022	144317109	1000	-	.	gene_id "MSTRG.192695"; transcript_id "MSTRG.192695.97"; exon_number "4";
chr8	StringTie	exon	144317187	144317252	1000	-	.	gene_id "MSTRG.192695"; transcript_id "MSTRG.192695.97"; exon_number "5";
chr8	StringTie	exon	144317333	144317445	1000	-	.	gene_id "MSTRG.192695"; transcript_id "MSTRG.192695.97"; exon_number "6";
chr8	StringTie	exon	144317544	144317588	1000	-	.	gene_id "MSTRG.192695"; transcript_id "MSTRG.192695.97"; exon_number "7";
chr8	StringTie	exon	144317671	144317712	1000	-	.	gene_id "MSTRG.192695"; transcript_id "MSTRG.192695.97"; exon_number "8";
chr8	StringTie	exon	144317784	144317822	1000	-	.	gene_id "MSTRG.192695"; transcript_id "MSTRG.192695.97"; exon_number "9";
chr8	StringTie	exon	144317914	144318017	1000	-	.	gene_id "MSTRG.192695"; transcript_id "MSTRG.192695.97"; exon_number "10";
chr8	StringTie	exon	144318095	144318169	1000	-	.	gene_id "MSTRG.192695"; transcript_id "MSTRG.192695.97"; exon_number "11";
chr8	StringTie	exon	144318261	144318362	1000	-	.	gene_id "MSTRG.192695"; transcript_id "MSTRG.192695.97"; exon_number "12";
chr8	StringTie	exon	144318461	144318566	1000	-	.	gene_id "MSTRG.192695"; transcript_id "MSTRG.192695.97"; exon_number "13";
chr8	StringTie	exon	144318699	144318751	1000	-	.	gene_id "MSTRG.192695"; transcript_id "MSTRG.192695.97"; exon_number "14";
chr8	StringTie	exon	144318835	144318920	1000	-	.	gene_id "MSTRG.192695"; transcript_id "MSTRG.192695.97"; exon_number "15";
chr8	StringTie	exon	144319028	144319068	1000	-	.	gene_id "MSTRG.192695"; transcript_id "MSTRG.192695.97"; exon_number "16";
chr8	StringTie	exon	144321321	144321408	1000	-	.	gene_id "MSTRG.192695"; transcript_id "MSTRG.192695.97"; exon_number "17";
chr8	StringTie	exon	144326437	144326927	1000	-	.	gene_id "MSTRG.192695"; transcript_id "MSTRG.192695.97"; exon_number "18";
chr8	StringTie	transcript	144314499	144326923	1000	-	.	gene_id "MSTRG.192695"; transcript_id "MSTRG.192695.98";
chr8	StringTie	exon	144314499	144316709	1000	-	.	gene_id "MSTRG.192695"; transcript_id "MSTRG.192695.98"; exon_number "1";
chr8	StringTie	exon	144316853	144316915	1000	-	.	gene_id "MSTRG.192695"; transcript_id "MSTRG.192695.98"; exon_number "2";
chr8	StringTie	exon	144317022	144317109	1000	-	.	gene_id "MSTRG.192695"; transcript_id "MSTRG.192695.98"; exon_number "3";
chr8	StringTie	exon	144317187	144317252	1000	-	.	gene_id "MSTRG.192695"; transcript_id "MSTRG.192695.98"; exon_number "4";
chr8	StringTie	exon	144317333	144317445	1000	-	.	gene_id "MSTRG.192695"; transcript_id "MSTRG.192695.98"; exon_number "5";
chr8	StringTie	exon	144317544	144317588	1000	-	.	gene_id "MSTRG.192695"; transcript_id "MSTRG.192695.98"; exon_number "6";
chr8	StringTie	exon	144317671	144317712	1000	-	.	gene_id "MSTRG.192695"; transcript_id "MSTRG.192695.98"; exon_number "7";
chr8	StringTie	exon	144317784	144317822	1000	-	.	gene_id "MSTRG.192695"; transcript_id "MSTRG.192695.98"; exon_number "8";
chr8	StringTie	exon	144317914	144318017	1000	-	.	gene_id "MSTRG.192695"; transcript_id "MSTRG.192695.98"; exon_number "9";
chr8	StringTie	exon	144318095	144318169	1000	-	.	gene_id "MSTRG.192695"; transcript_id "MSTRG.192695.98"; exon_number "10";
chr8	StringTie	exon	144318261	144318362	1000	-	.	gene_id "MSTRG.192695"; transcript_id "MSTRG.192695.98"; exon_number "11";
chr8	StringTie	exon	144318461	144318566	1000	-	.	gene_id "MSTRG.192695"; transcript_id "MSTRG.192695.98"; exon_number "12";
chr8	StringTie	exon	144318699	144318751	1000	-	.	gene_id "MSTRG.192695"; transcript_id "MSTRG.192695.98"; exon_number "13";
chr8	StringTie	exon	144318835	144318920	1000	-	.	gene_id "MSTRG.192695"; transcript_id "MSTRG.192695.98"; exon_number "14";
chr8	StringTie	exon	144319028	144319068	1000	-	.	gene_id "MSTRG.192695"; transcript_id "MSTRG.192695.98"; exon_number "15";
chr8	StringTie	exon	144321321	144321408	1000	-	.	gene_id "MSTRG.192695"; transcript_id "MSTRG.192695.98"; exon_number "16";
chr8	StringTie	exon	144323961	144323970	1000	-	.	gene_id "MSTRG.192695"; transcript_id "MSTRG.192695.98"; exon_number "17";
chr8	StringTie	exon	144325298	144326923	1000	-	.	gene_id "MSTRG.192695"; transcript_id "MSTRG.192695.98"; exon_number "18";
chr8	StringTie	transcript	144314510	144326569	1000	-	.	gene_id "MSTRG.192695"; transcript_id "MSTRG.192695.99";
chr8	StringTie	exon	144314510	144316709	1000	-	.	gene_id "MSTRG.192695"; transcript_id "MSTRG.192695.99"; exon_number "1";
chr8	StringTie	exon	144316853	144316915	1000	-	.	gene_id "MSTRG.192695"; transcript_id "MSTRG.192695.99"; exon_number "2";
chr8	StringTie	exon	144317022	144317109	1000	-	.	gene_id "MSTRG.192695"; transcript_id "MSTRG.192695.99"; exon_number "3";
chr8	StringTie	exon	144317187	144317252	1000	-	.	gene_id "MSTRG.192695"; transcript_id "MSTRG.192695.99"; exon_number "4";
chr8	StringTie	exon	144317333	144317445	1000	-	.	gene_id "MSTRG.192695"; transcript_id "MSTRG.192695.99"; exon_number "5";
chr8	StringTie	exon	144317544	144317588	1000	-	.	gene_id "MSTRG.192695"; transcript_id "MSTRG.192695.99"; exon_number "6";
chr8	StringTie	exon	144317671	144317712	1000	-	.	gene_id "MSTRG.192695"; transcript_id "MSTRG.192695.99"; exon_number "7";
chr8	StringTie	exon	144317784	144317822	1000	-	.	gene_id "MSTRG.192695"; transcript_id "MSTRG.192695.99"; exon_number "8";
chr8	StringTie	exon	144317914	144318017	1000	-	.	gene_id "MSTRG.192695"; transcript_id "MSTRG.192695.99"; exon_number "9";
chr8	StringTie	exon	144318095	144318169	1000	-	.	gene_id "MSTRG.192695"; transcript_id "MSTRG.192695.99"; exon_number "10";
chr8	StringTie	exon	144318261	144318362	1000	-	.	gene_id "MSTRG.192695"; transcript_id "MSTRG.192695.99"; exon_number "11";
chr8	StringTie	exon	144318461	144318566	1000	-	.	gene_id "MSTRG.192695"; transcript_id "MSTRG.192695.99"; exon_number "12";
chr8	StringTie	exon	144318699	144318751	1000	-	.	gene_id "MSTRG.192695"; transcript_id "MSTRG.192695.99"; exon_number "13";
chr8	StringTie	exon	144318835	144318920	1000	-	.	gene_id "MSTRG.192695"; transcript_id "MSTRG.192695.99"; exon_number "14";
chr8	StringTie	exon	144319028	144319068	1000	-	.	gene_id "MSTRG.192695"; transcript_id "MSTRG.192695.99"; exon_number "15";
chr8	StringTie	exon	144321321	144321408	1000	-	.	gene_id "MSTRG.192695"; transcript_id "MSTRG.192695.99"; exon_number "16";
chr8	StringTie	exon	144323761	144323973	1000	-	.	gene_id "MSTRG.192695"; transcript_id "MSTRG.192695.99"; exon_number "17";
chr8	StringTie	exon	144325298	144326569	1000	-	.	gene_id "MSTRG.192695"; transcript_id "MSTRG.192695.99"; exon_number "18";
chr8	StringTie	transcript	144291591	144314668	1000	+	.	gene_id "MSTRG.192696"; transcript_id "ENST00000400780"; gene_name "HSF1"; ref_gene_id "ENSG00000185122";
chr8	StringTie	exon	144291591	144291874	1000	+	.	gene_id "MSTRG.192696"; transcript_id "ENST00000400780"; exon_number "1"; gene_name "HSF1"; ref_gene_id "ENSG00000185122";
chr8	StringTie	exon	144308906	144309014	1000	+	.	gene_id "MSTRG.192696"; transcript_id "ENST00000400780"; exon_number "2"; gene_name "HSF1"; ref_gene_id "ENSG00000185122";
chr8	StringTie	exon	144309455	144309591	1000	+	.	gene_id "MSTRG.192696"; transcript_id "ENST00000400780"; exon_number "3"; gene_name "HSF1"; ref_gene_id "ENSG00000185122";
chr8	StringTie	exon	144309772	144309896	1000	+	.	gene_id "MSTRG.192696"; transcript_id "ENST00000400780"; exon_number "4"; gene_name "HSF1"; ref_gene_id "ENSG00000185122";
chr8	StringTie	exon	144311174	144311249	1000	+	.	gene_id "MSTRG.192696"; transcript_id "ENST00000400780"; exon_number "5"; gene_name "HSF1"; ref_gene_id "ENSG00000185122";
chr8	StringTie	exon	144311321	144311382	1000	+	.	gene_id "MSTRG.192696"; transcript_id "ENST00000400780"; exon_number "6"; gene_name "HSF1"; ref_gene_id "ENSG00000185122";
chr8	StringTie	exon	144311505	144311601	1000	+	.	gene_id "MSTRG.192696"; transcript_id "ENST00000400780"; exon_number "7"; gene_name "HSF1"; ref_gene_id "ENSG00000185122";
chr8	StringTie	exon	144311700	144311836	1000	+	.	gene_id "MSTRG.192696"; transcript_id "ENST00000400780"; exon_number "8"; gene_name "HSF1"; ref_gene_id "ENSG00000185122";
chr8	StringTie	exon	144311963	144312244	1000	+	.	gene_id "MSTRG.192696"; transcript_id "ENST00000400780"; exon_number "9"; gene_name "HSF1"; ref_gene_id "ENSG00000185122";
chr8	StringTie	exon	144312628	144312711	1000	+	.	gene_id "MSTRG.192696"; transcript_id "ENST00000400780"; exon_number "10"; gene_name "HSF1"; ref_gene_id "ENSG00000185122";
chr8	StringTie	exon	144313511	144313616	1000	+	.	gene_id "MSTRG.192696"; transcript_id "ENST00000400780"; exon_number "11"; gene_name "HSF1"; ref_gene_id "ENSG00000185122";
chr8	StringTie	exon	144313985	144314054	1000	+	.	gene_id "MSTRG.192696"; transcript_id "ENST00000400780"; exon_number "12"; gene_name "HSF1"; ref_gene_id "ENSG00000185122";
chr8	StringTie	exon	144314133	144314668	1000	+	.	gene_id "MSTRG.192696"; transcript_id "ENST00000400780"; exon_number "13"; gene_name "HSF1"; ref_gene_id "ENSG00000185122";
chr8	StringTie	transcript	144310399	144314716	1000	+	.	gene_id "MSTRG.192696"; transcript_id "ENST00000527328"; gene_name "HSF1"; ref_gene_id "ENSG00000185122";
chr8	StringTie	exon	144310399	144311249	1000	+	.	gene_id "MSTRG.192696"; transcript_id "ENST00000527328"; exon_number "1"; gene_name "HSF1"; ref_gene_id "ENSG00000185122";
chr8	StringTie	exon	144311321	144311382	1000	+	.	gene_id "MSTRG.192696"; transcript_id "ENST00000527328"; exon_number "2"; gene_name "HSF1"; ref_gene_id "ENSG00000185122";
chr8	StringTie	exon	144311505	144311601	1000	+	.	gene_id "MSTRG.192696"; transcript_id "ENST00000527328"; exon_number "3"; gene_name "HSF1"; ref_gene_id "ENSG00000185122";
chr8	StringTie	exon	144311700	144311836	1000	+	.	gene_id "MSTRG.192696"; transcript_id "ENST00000527328"; exon_number "4"; gene_name "HSF1"; ref_gene_id "ENSG00000185122";
chr8	StringTie	exon	144311963	144312244	1000	+	.	gene_id "MSTRG.192696"; transcript_id "ENST00000527328"; exon_number "5"; gene_name "HSF1"; ref_gene_id "ENSG00000185122";
chr8	StringTie	exon	144313511	144313616	1000	+	.	gene_id "MSTRG.192696"; transcript_id "ENST00000527328"; exon_number "6"; gene_name "HSF1"; ref_gene_id "ENSG00000185122";
chr8	StringTie	exon	144313846	144314054	1000	+	.	gene_id "MSTRG.192696"; transcript_id "ENST00000527328"; exon_number "7"; gene_name "HSF1"; ref_gene_id "ENSG00000185122";
chr8	StringTie	exon	144314125	144314716	1000	+	.	gene_id "MSTRG.192696"; transcript_id "ENST00000527328"; exon_number "8"; gene_name "HSF1"; ref_gene_id "ENSG00000185122";
chr8	StringTie	transcript	144309196	144311382	1000	+	.	gene_id "MSTRG.192696"; transcript_id "ENST00000528199"; gene_name "HSF1"; ref_gene_id "ENSG00000185122";
chr8	StringTie	exon	144309196	144309591	1000	+	.	gene_id "MSTRG.192696"; transcript_id "ENST00000528199"; exon_number "1"; gene_name "HSF1"; ref_gene_id "ENSG00000185122";
chr8	StringTie	exon	144309772	144309896	1000	+	.	gene_id "MSTRG.192696"; transcript_id "ENST00000528199"; exon_number "2"; gene_name "HSF1"; ref_gene_id "ENSG00000185122";
chr8	StringTie	exon	144311174	144311249	1000	+	.	gene_id "MSTRG.192696"; transcript_id "ENST00000528199"; exon_number "3"; gene_name "HSF1"; ref_gene_id "ENSG00000185122";
chr8	StringTie	exon	144311321	144311382	1000	+	.	gene_id "MSTRG.192696"; transcript_id "ENST00000528199"; exon_number "4"; gene_name "HSF1"; ref_gene_id "ENSG00000185122";
chr8	StringTie	transcript	144291598	144314722	1000	+	.	gene_id "MSTRG.192696"; transcript_id "ENST00000528838"; gene_name "HSF1"; ref_gene_id "ENSG00000185122";
chr8	StringTie	exon	144291598	144291874	1000	+	.	gene_id "MSTRG.192696"; transcript_id "ENST00000528838"; exon_number "1"; gene_name "HSF1"; ref_gene_id "ENSG00000185122";
chr8	StringTie	exon	144308906	144309014	1000	+	.	gene_id "MSTRG.192696"; transcript_id "ENST00000528838"; exon_number "2"; gene_name "HSF1"; ref_gene_id "ENSG00000185122";
chr8	StringTie	exon	144309455	144309591	1000	+	.	gene_id "MSTRG.192696"; transcript_id "ENST00000528838"; exon_number "3"; gene_name "HSF1"; ref_gene_id "ENSG00000185122";
chr8	StringTie	exon	144309772	144309896	1000	+	.	gene_id "MSTRG.192696"; transcript_id "ENST00000528838"; exon_number "4"; gene_name "HSF1"; ref_gene_id "ENSG00000185122";
chr8	StringTie	exon	144311174	144311249	1000	+	.	gene_id "MSTRG.192696"; transcript_id "ENST00000528838"; exon_number "5"; gene_name "HSF1"; ref_gene_id "ENSG00000185122";
chr8	StringTie	exon	144311321	144311382	1000	+	.	gene_id "MSTRG.192696"; transcript_id "ENST00000528838"; exon_number "6"; gene_name "HSF1"; ref_gene_id "ENSG00000185122";
chr8	StringTie	exon	144311505	144311601	1000	+	.	gene_id "MSTRG.192696"; transcript_id "ENST00000528838"; exon_number "7"; gene_name "HSF1"; ref_gene_id "ENSG00000185122";
chr8	StringTie	exon	144311700	144311836	1000	+	.	gene_id "MSTRG.192696"; transcript_id "ENST00000528838"; exon_number "8"; gene_name "HSF1"; ref_gene_id "ENSG00000185122";
chr8	StringTie	exon	144311963	144312244	1000	+	.	gene_id "MSTRG.192696"; transcript_id "ENST00000528838"; exon_number "9"; gene_name "HSF1"; ref_gene_id "ENSG00000185122";
chr8	StringTie	exon	144313511	144313616	1000	+	.	gene_id "MSTRG.192696"; transcript_id "ENST00000528838"; exon_number "10"; gene_name "HSF1"; ref_gene_id "ENSG00000185122";
chr8	StringTie	exon	144313846	144313911	1000	+	.	gene_id "MSTRG.192696"; transcript_id "ENST00000528838"; exon_number "11"; gene_name "HSF1"; ref_gene_id "ENSG00000185122";
chr8	StringTie	exon	144313985	144314054	1000	+	.	gene_id "MSTRG.192696"; transcript_id "ENST00000528838"; exon_number "12"; gene_name "HSF1"; ref_gene_id "ENSG00000185122";
chr8	StringTie	exon	144314125	144314722	1000	+	.	gene_id "MSTRG.192696"; transcript_id "ENST00000528838"; exon_number "13"; gene_name "HSF1"; ref_gene_id "ENSG00000185122";
chr8	StringTie	transcript	144313041	144314204	1000	+	.	gene_id "MSTRG.192696"; transcript_id "ENST00000528842"; gene_name "HSF1"; ref_gene_id "ENSG00000185122";
chr8	StringTie	exon	144313041	144313616	1000	+	.	gene_id "MSTRG.192696"; transcript_id "ENST00000528842"; exon_number "1"; gene_name "HSF1"; ref_gene_id "ENSG00000185122";
chr8	StringTie	exon	144313846	144314204	1000	+	.	gene_id "MSTRG.192696"; transcript_id "ENST00000528842"; exon_number "2"; gene_name "HSF1"; ref_gene_id "ENSG00000185122";
chr8	StringTie	transcript	144291605	144309594	1000	+	.	gene_id "MSTRG.192696"; transcript_id "ENST00000528988"; gene_name "HSF1"; ref_gene_id "ENSG00000185122";
chr8	StringTie	exon	144291605	144291874	1000	+	.	gene_id "MSTRG.192696"; transcript_id "ENST00000528988"; exon_number "1"; gene_name "HSF1"; ref_gene_id "ENSG00000185122";
chr8	StringTie	exon	144292483	144292619	1000	+	.	gene_id "MSTRG.192696"; transcript_id "ENST00000528988"; exon_number "2"; gene_name "HSF1"; ref_gene_id "ENSG00000185122";
chr8	StringTie	exon	144293462	144293580	1000	+	.	gene_id "MSTRG.192696"; transcript_id "ENST00000528988"; exon_number "3"; gene_name "HSF1"; ref_gene_id "ENSG00000185122";
chr8	StringTie	exon	144308906	144309014	1000	+	.	gene_id "MSTRG.192696"; transcript_id "ENST00000528988"; exon_number "4"; gene_name "HSF1"; ref_gene_id "ENSG00000185122";
chr8	StringTie	exon	144309455	144309594	1000	+	.	gene_id "MSTRG.192696"; transcript_id "ENST00000528988"; exon_number "5"; gene_name "HSF1"; ref_gene_id "ENSG00000185122";
chr8	StringTie	transcript	144309269	144310094	1000	+	.	gene_id "MSTRG.192696"; transcript_id "ENST00000529630"; gene_name "HSF1"; ref_gene_id "ENSG00000185122";
chr8	StringTie	exon	144309269	144309591	1000	+	.	gene_id "MSTRG.192696"; transcript_id "ENST00000529630"; exon_number "1"; gene_name "HSF1"; ref_gene_id "ENSG00000185122";
chr8	StringTie	exon	144309772	144310094	1000	+	.	gene_id "MSTRG.192696"; transcript_id "ENST00000529630"; exon_number "2"; gene_name "HSF1"; ref_gene_id "ENSG00000185122";
chr8	StringTie	transcript	144311766	144314176	1000	+	.	gene_id "MSTRG.192696"; transcript_id "ENST00000530661"; gene_name "HSF1"; ref_gene_id "ENSG00000185122";
chr8	StringTie	exon	144311766	144311836	1000	+	.	gene_id "MSTRG.192696"; transcript_id "ENST00000530661"; exon_number "1"; gene_name "HSF1"; ref_gene_id "ENSG00000185122";
chr8	StringTie	exon	144312142	144312244	1000	+	.	gene_id "MSTRG.192696"; transcript_id "ENST00000530661"; exon_number "2"; gene_name "HSF1"; ref_gene_id "ENSG00000185122";
chr8	StringTie	exon	144312628	144312711	1000	+	.	gene_id "MSTRG.192696"; transcript_id "ENST00000530661"; exon_number "3"; gene_name "HSF1"; ref_gene_id "ENSG00000185122";
chr8	StringTie	exon	144313511	144313616	1000	+	.	gene_id "MSTRG.192696"; transcript_id "ENST00000530661"; exon_number "4"; gene_name "HSF1"; ref_gene_id "ENSG00000185122";
chr8	StringTie	exon	144313846	144313911	1000	+	.	gene_id "MSTRG.192696"; transcript_id "ENST00000530661"; exon_number "5"; gene_name "HSF1"; ref_gene_id "ENSG00000185122";
chr8	StringTie	exon	144313985	144314054	1000	+	.	gene_id "MSTRG.192696"; transcript_id "ENST00000530661"; exon_number "6"; gene_name "HSF1"; ref_gene_id "ENSG00000185122";
chr8	StringTie	exon	144314125	144314176	1000	+	.	gene_id "MSTRG.192696"; transcript_id "ENST00000530661"; exon_number "7"; gene_name "HSF1"; ref_gene_id "ENSG00000185122";
chr8	StringTie	transcript	144311054	144311610	1000	+	.	gene_id "MSTRG.192696"; transcript_id "ENST00000531447"; gene_name "HSF1"; ref_gene_id "ENSG00000185122";
chr8	StringTie	exon	144311054	144311249	1000	+	.	gene_id "MSTRG.192696"; transcript_id "ENST00000531447"; exon_number "1"; gene_name "HSF1"; ref_gene_id "ENSG00000185122";
chr8	StringTie	exon	144311321	144311382	1000	+	.	gene_id "MSTRG.192696"; transcript_id "ENST00000531447"; exon_number "2"; gene_name "HSF1"; ref_gene_id "ENSG00000185122";
chr8	StringTie	exon	144311505	144311610	1000	+	.	gene_id "MSTRG.192696"; transcript_id "ENST00000531447"; exon_number "3"; gene_name "HSF1"; ref_gene_id "ENSG00000185122";
chr8	StringTie	transcript	144309034	144314719	1000	+	.	gene_id "MSTRG.192696"; transcript_id "ENST00000532338"; gene_name "HSF1"; ref_gene_id "ENSG00000185122";
chr8	StringTie	exon	144309034	144309591	1000	+	.	gene_id "MSTRG.192696"; transcript_id "ENST00000532338"; exon_number "1"; gene_name "HSF1"; ref_gene_id "ENSG00000185122";
chr8	StringTie	exon	144309772	144311249	1000	+	.	gene_id "MSTRG.192696"; transcript_id "ENST00000532338"; exon_number "2"; gene_name "HSF1"; ref_gene_id "ENSG00000185122";
chr8	StringTie	exon	144311321	144311382	1000	+	.	gene_id "MSTRG.192696"; transcript_id "ENST00000532338"; exon_number "3"; gene_name "HSF1"; ref_gene_id "ENSG00000185122";
chr8	StringTie	exon	144311505	144311601	1000	+	.	gene_id "MSTRG.192696"; transcript_id "ENST00000532338"; exon_number "4"; gene_name "HSF1"; ref_gene_id "ENSG00000185122";
chr8	StringTie	exon	144311700	144311836	1000	+	.	gene_id "MSTRG.192696"; transcript_id "ENST00000532338"; exon_number "5"; gene_name "HSF1"; ref_gene_id "ENSG00000185122";
chr8	StringTie	exon	144311963	144312244	1000	+	.	gene_id "MSTRG.192696"; transcript_id "ENST00000532338"; exon_number "6"; gene_name "HSF1"; ref_gene_id "ENSG00000185122";
chr8	StringTie	exon	144313511	144313616	1000	+	.	gene_id "MSTRG.192696"; transcript_id "ENST00000532338"; exon_number "7"; gene_name "HSF1"; ref_gene_id "ENSG00000185122";
chr8	StringTie	exon	144313846	144313911	1000	+	.	gene_id "MSTRG.192696"; transcript_id "ENST00000532338"; exon_number "8"; gene_name "HSF1"; ref_gene_id "ENSG00000185122";
chr8	StringTie	exon	144313985	144314054	1000	+	.	gene_id "MSTRG.192696"; transcript_id "ENST00000532338"; exon_number "9"; gene_name "HSF1"; ref_gene_id "ENSG00000185122";
chr8	StringTie	exon	144314125	144314719	1000	+	.	gene_id "MSTRG.192696"; transcript_id "ENST00000532338"; exon_number "10"; gene_name "HSF1"; ref_gene_id "ENSG00000185122";
chr8	StringTie	transcript	144311175	144311887	1000	+	.	gene_id "MSTRG.192696"; transcript_id "ENST00000533130"; gene_name "HSF1"; ref_gene_id "ENSG00000185122";
chr8	StringTie	exon	144311175	144311382	1000	+	.	gene_id "MSTRG.192696"; transcript_id "ENST00000533130"; exon_number "1"; gene_name "HSF1"; ref_gene_id "ENSG00000185122";
chr8	StringTie	exon	144311505	144311601	1000	+	.	gene_id "MSTRG.192696"; transcript_id "ENST00000533130"; exon_number "2"; gene_name "HSF1"; ref_gene_id "ENSG00000185122";
chr8	StringTie	exon	144311700	144311887	1000	+	.	gene_id "MSTRG.192696"; transcript_id "ENST00000533130"; exon_number "3"; gene_name "HSF1"; ref_gene_id "ENSG00000185122";
chr8	StringTie	transcript	144292580	144311367	1000	+	.	gene_id "MSTRG.192696"; transcript_id "ENST00000533240"; gene_name "HSF1"; ref_gene_id "ENSG00000185122";
chr8	StringTie	exon	144292580	144292648	1000	+	.	gene_id "MSTRG.192696"; transcript_id "ENST00000533240"; exon_number "1"; gene_name "HSF1"; ref_gene_id "ENSG00000185122";
chr8	StringTie	exon	144308908	144309014	1000	+	.	gene_id "MSTRG.192696"; transcript_id "ENST00000533240"; exon_number "2"; gene_name "HSF1"; ref_gene_id "ENSG00000185122";
chr8	StringTie	exon	144309455	144309591	1000	+	.	gene_id "MSTRG.192696"; transcript_id "ENST00000533240"; exon_number "3"; gene_name "HSF1"; ref_gene_id "ENSG00000185122";
chr8	StringTie	exon	144309772	144309896	1000	+	.	gene_id "MSTRG.192696"; transcript_id "ENST00000533240"; exon_number "4"; gene_name "HSF1"; ref_gene_id "ENSG00000185122";
chr8	StringTie	exon	144311174	144311249	1000	+	.	gene_id "MSTRG.192696"; transcript_id "ENST00000533240"; exon_number "5"; gene_name "HSF1"; ref_gene_id "ENSG00000185122";
chr8	StringTie	exon	144311321	144311367	1000	+	.	gene_id "MSTRG.192696"; transcript_id "ENST00000533240"; exon_number "6"; gene_name "HSF1"; ref_gene_id "ENSG00000185122";
chr8	StringTie	transcript	144309458	144312091	1000	+	.	gene_id "MSTRG.192696"; transcript_id "ENST00000534314"; gene_name "HSF1"; ref_gene_id "ENSG00000185122";
chr8	StringTie	exon	144309458	144309591	1000	+	.	gene_id "MSTRG.192696"; transcript_id "ENST00000534314"; exon_number "1"; gene_name "HSF1"; ref_gene_id "ENSG00000185122";
chr8	StringTie	exon	144309772	144309896	1000	+	.	gene_id "MSTRG.192696"; transcript_id "ENST00000534314"; exon_number "2"; gene_name "HSF1"; ref_gene_id "ENSG00000185122";
chr8	StringTie	exon	144311321	144311382	1000	+	.	gene_id "MSTRG.192696"; transcript_id "ENST00000534314"; exon_number "3"; gene_name "HSF1"; ref_gene_id "ENSG00000185122";
chr8	StringTie	exon	144311505	144311601	1000	+	.	gene_id "MSTRG.192696"; transcript_id "ENST00000534314"; exon_number "4"; gene_name "HSF1"; ref_gene_id "ENSG00000185122";
chr8	StringTie	exon	144311700	144311836	1000	+	.	gene_id "MSTRG.192696"; transcript_id "ENST00000534314"; exon_number "5"; gene_name "HSF1"; ref_gene_id "ENSG00000185122";
chr8	StringTie	exon	144311963	144312091	1000	+	.	gene_id "MSTRG.192696"; transcript_id "ENST00000534314"; exon_number "6"; gene_name "HSF1"; ref_gene_id "ENSG00000185122";
chr8	StringTie	transcript	144312613	144314720	1000	+	.	gene_id "MSTRG.192696"; transcript_id "ENST00000614796"; gene_name "HSF1"; ref_gene_id "ENSG00000185122";
chr8	StringTie	exon	144312613	144313616	1000	+	.	gene_id "MSTRG.192696"; transcript_id "ENST00000614796"; exon_number "1"; gene_name "HSF1"; ref_gene_id "ENSG00000185122";
chr8	StringTie	exon	144313846	144313969	1000	+	.	gene_id "MSTRG.192696"; transcript_id "ENST00000614796"; exon_number "2"; gene_name "HSF1"; ref_gene_id "ENSG00000185122";
chr8	StringTie	exon	144314125	144314720	1000	+	.	gene_id "MSTRG.192696"; transcript_id "ENST00000614796"; exon_number "3"; gene_name "HSF1"; ref_gene_id "ENSG00000185122";
chr8	StringTie	transcript	144289094	144316844	1000	+	.	gene_id "MSTRG.192696"; transcript_id "MSTRG.192696.1";
chr8	StringTie	exon	144289094	144289149	1000	+	.	gene_id "MSTRG.192696"; transcript_id "MSTRG.192696.1"; exon_number "1";
chr8	StringTie	exon	144291289	144291874	1000	+	.	gene_id "MSTRG.192696"; transcript_id "MSTRG.192696.1"; exon_number "2";
chr8	StringTie	exon	144308906	144309014	1000	+	.	gene_id "MSTRG.192696"; transcript_id "MSTRG.192696.1"; exon_number "3";
chr8	StringTie	exon	144309455	144309591	1000	+	.	gene_id "MSTRG.192696"; transcript_id "MSTRG.192696.1"; exon_number "4";
chr8	StringTie	exon	144309772	144309896	1000	+	.	gene_id "MSTRG.192696"; transcript_id "MSTRG.192696.1"; exon_number "5";
chr8	StringTie	exon	144311174	144311249	1000	+	.	gene_id "MSTRG.192696"; transcript_id "MSTRG.192696.1"; exon_number "6";
chr8	StringTie	exon	144311321	144311382	1000	+	.	gene_id "MSTRG.192696"; transcript_id "MSTRG.192696.1"; exon_number "7";
chr8	StringTie	exon	144311505	144311601	1000	+	.	gene_id "MSTRG.192696"; transcript_id "MSTRG.192696.1"; exon_number "8";
chr8	StringTie	exon	144311700	144311836	1000	+	.	gene_id "MSTRG.192696"; transcript_id "MSTRG.192696.1"; exon_number "9";
chr8	StringTie	exon	144311963	144312244	1000	+	.	gene_id "MSTRG.192696"; transcript_id "MSTRG.192696.1"; exon_number "10";
chr8	StringTie	exon	144312628	144312711	1000	+	.	gene_id "MSTRG.192696"; transcript_id "MSTRG.192696.1"; exon_number "11";
chr8	StringTie	exon	144313511	144313616	1000	+	.	gene_id "MSTRG.192696"; transcript_id "MSTRG.192696.1"; exon_number "12";
chr8	StringTie	exon	144313846	144313911	1000	+	.	gene_id "MSTRG.192696"; transcript_id "MSTRG.192696.1"; exon_number "13";
chr8	StringTie	exon	144313985	144314054	1000	+	.	gene_id "MSTRG.192696"; transcript_id "MSTRG.192696.1"; exon_number "14";
chr8	StringTie	exon	144314125	144316844	1000	+	.	gene_id "MSTRG.192696"; transcript_id "MSTRG.192696.1"; exon_number "15";
chr8	StringTie	transcript	144291509	144316839	1000	+	.	gene_id "MSTRG.192696"; transcript_id "MSTRG.192696.10";
chr8	StringTie	exon	144291509	144291874	1000	+	.	gene_id "MSTRG.192696"; transcript_id "MSTRG.192696.10"; exon_number "1";
chr8	StringTie	exon	144306548	144306767	1000	+	.	gene_id "MSTRG.192696"; transcript_id "MSTRG.192696.10"; exon_number "2";
chr8	StringTie	exon	144308906	144309014	1000	+	.	gene_id "MSTRG.192696"; transcript_id "MSTRG.192696.10"; exon_number "3";
chr8	StringTie	exon	144309455	144309591	1000	+	.	gene_id "MSTRG.192696"; transcript_id "MSTRG.192696.10"; exon_number "4";
chr8	StringTie	exon	144309772	144309896	1000	+	.	gene_id "MSTRG.192696"; transcript_id "MSTRG.192696.10"; exon_number "5";
chr8	StringTie	exon	144311174	144311249	1000	+	.	gene_id "MSTRG.192696"; transcript_id "MSTRG.192696.10"; exon_number "6";
chr8	StringTie	exon	144311321	144311382	1000	+	.	gene_id "MSTRG.192696"; transcript_id "MSTRG.192696.10"; exon_number "7";
chr8	StringTie	exon	144311505	144311601	1000	+	.	gene_id "MSTRG.192696"; transcript_id "MSTRG.192696.10"; exon_number "8";
chr8	StringTie	exon	144311700	144311877	1000	+	.	gene_id "MSTRG.192696"; transcript_id "MSTRG.192696.10"; exon_number "9";
chr8	StringTie	exon	144311963	144312244	1000	+	.	gene_id "MSTRG.192696"; transcript_id "MSTRG.192696.10"; exon_number "10";
chr8	StringTie	exon	144312628	144312711	1000	+	.	gene_id "MSTRG.192696"; transcript_id "MSTRG.192696.10"; exon_number "11";
chr8	StringTie	exon	144313511	144313616	1000	+	.	gene_id "MSTRG.192696"; transcript_id "MSTRG.192696.10"; exon_number "12";
chr8	StringTie	exon	144313846	144313911	1000	+	.	gene_id "MSTRG.192696"; transcript_id "MSTRG.192696.10"; exon_number "13";
chr8	StringTie	exon	144313985	144314054	1000	+	.	gene_id "MSTRG.192696"; transcript_id "MSTRG.192696.10"; exon_number "14";
chr8	StringTie	exon	144314133	144316839	1000	+	.	gene_id "MSTRG.192696"; transcript_id "MSTRG.192696.10"; exon_number "15";
chr8	StringTie	transcript	144291603	144314762	1000	+	.	gene_id "MSTRG.192696"; transcript_id "MSTRG.192696.100";
chr8	StringTie	exon	144291603	144291874	1000	+	.	gene_id "MSTRG.192696"; transcript_id "MSTRG.192696.100"; exon_number "1";
chr8	StringTie	exon	144306548	144306767	1000	+	.	gene_id "MSTRG.192696"; transcript_id "MSTRG.192696.100"; exon_number "2";
chr8	StringTie	exon	144308906	144309014	1000	+	.	gene_id "MSTRG.192696"; transcript_id "MSTRG.192696.100"; exon_number "3";
chr8	StringTie	exon	144309455	144309591	1000	+	.	gene_id "MSTRG.192696"; transcript_id "MSTRG.192696.100"; exon_number "4";
chr8	StringTie	exon	144309772	144309896	1000	+	.	gene_id "MSTRG.192696"; transcript_id "MSTRG.192696.100"; exon_number "5";
chr8	StringTie	exon	144311174	144311249	1000	+	.	gene_id "MSTRG.192696"; transcript_id "MSTRG.192696.100"; exon_number "6";
chr8	StringTie	exon	144311321	144311382	1000	+	.	gene_id "MSTRG.192696"; transcript_id "MSTRG.192696.100"; exon_number "7";
chr8	StringTie	exon	144311506	144311601	1000	+	.	gene_id "MSTRG.192696"; transcript_id "MSTRG.192696.100"; exon_number "8";
chr8	StringTie	exon	144311713	144311836	1000	+	.	gene_id "MSTRG.192696"; transcript_id "MSTRG.192696.100"; exon_number "9";
chr8	StringTie	exon	144311963	144312244	1000	+	.	gene_id "MSTRG.192696"; transcript_id "MSTRG.192696.100"; exon_number "10";
chr8	StringTie	exon	144312628	144312711	1000	+	.	gene_id "MSTRG.192696"; transcript_id "MSTRG.192696.100"; exon_number "11";
chr8	StringTie	exon	144313511	144313616	1000	+	.	gene_id "MSTRG.192696"; transcript_id "MSTRG.192696.100"; exon_number "12";
chr8	StringTie	exon	144313846	144313911	1000	+	.	gene_id "MSTRG.192696"; transcript_id "MSTRG.192696.100"; exon_number "13";
chr8	StringTie	exon	144313985	144314054	1000	+	.	gene_id "MSTRG.192696"; transcript_id "MSTRG.192696.100"; exon_number "14";
chr8	StringTie	exon	144314149	144314762	1000	+	.	gene_id "MSTRG.192696"; transcript_id "MSTRG.192696.100"; exon_number "15";
chr8	StringTie	transcript	144291603	144314724	1000	+	.	gene_id "MSTRG.192696"; transcript_id "MSTRG.192696.101";
chr8	StringTie	exon	144291603	144291874	1000	+	.	gene_id "MSTRG.192696"; transcript_id "MSTRG.192696.101"; exon_number "1";
chr8	StringTie	exon	144293462	144293580	1000	+	.	gene_id "MSTRG.192696"; transcript_id "MSTRG.192696.101"; exon_number "2";
chr8	StringTie	exon	144308906	144309014	1000	+	.	gene_id "MSTRG.192696"; transcript_id "MSTRG.192696.101"; exon_number "3";
chr8	StringTie	exon	144309455	144309591	1000	+	.	gene_id "MSTRG.192696"; transcript_id "MSTRG.192696.101"; exon_number "4";
chr8	StringTie	exon	144309772	144309896	1000	+	.	gene_id "MSTRG.192696"; transcript_id "MSTRG.192696.101"; exon_number "5";
chr8	StringTie	exon	144311174	144311249	1000	+	.	gene_id "MSTRG.192696"; transcript_id "MSTRG.192696.101"; exon_number "6";
chr8	StringTie	exon	144311321	144311382	1000	+	.	gene_id "MSTRG.192696"; transcript_id "MSTRG.192696.101"; exon_number "7";
chr8	StringTie	exon	144311505	144311601	1000	+	.	gene_id "MSTRG.192696"; transcript_id "MSTRG.192696.101"; exon_number "8";
chr8	StringTie	exon	144311700	144311836	1000	+	.	gene_id "MSTRG.192696"; transcript_id "MSTRG.192696.101"; exon_number "9";
chr8	StringTie	exon	144312003	144312244	1000	+	.	gene_id "MSTRG.192696"; transcript_id "MSTRG.192696.101"; exon_number "10";
chr8	StringTie	exon	144312628	144312711	1000	+	.	gene_id "MSTRG.192696"; transcript_id "MSTRG.192696.101"; exon_number "11";
chr8	StringTie	exon	144313511	144313616	1000	+	.	gene_id "MSTRG.192696"; transcript_id "MSTRG.192696.101"; exon_number "12";
chr8	StringTie	exon	144313846	144313911	1000	+	.	gene_id "MSTRG.192696"; transcript_id "MSTRG.192696.101"; exon_number "13";
chr8	StringTie	exon	144313985	144314054	1000	+	.	gene_id "MSTRG.192696"; transcript_id "MSTRG.192696.101"; exon_number "14";
chr8	StringTie	exon	144314133	144314724	1000	+	.	gene_id "MSTRG.192696"; transcript_id "MSTRG.192696.101"; exon_number "15";
chr8	StringTie	transcript	144291605	144314723	1000	+	.	gene_id "MSTRG.192696"; transcript_id "MSTRG.192696.102";
chr8	StringTie	exon	144291605	144291874	1000	+	.	gene_id "MSTRG.192696"; transcript_id "MSTRG.192696.102"; exon_number "1";
chr8	StringTie	exon	144292483	144292619	1000	+	.	gene_id "MSTRG.192696"; transcript_id "MSTRG.192696.102"; exon_number "2";
chr8	StringTie	exon	144308906	144309014	1000	+	.	gene_id "MSTRG.192696"; transcript_id "MSTRG.192696.102"; exon_number "3";
chr8	StringTie	exon	144309455	144309591	1000	+	.	gene_id "MSTRG.192696"; transcript_id "MSTRG.192696.102"; exon_number "4";
chr8	StringTie	exon	144309772	144309896	1000	+	.	gene_id "MSTRG.192696"; transcript_id "MSTRG.192696.102"; exon_number "5";
chr8	StringTie	exon	144311174	144311249	1000	+	.	gene_id "MSTRG.192696"; transcript_id "MSTRG.192696.102"; exon_number "6";
chr8	StringTie	exon	144311321	144311382	1000	+	.	gene_id "MSTRG.192696"; transcript_id "MSTRG.192696.102"; exon_number "7";
chr8	StringTie	exon	144311505	144311600	1000	+	.	gene_id "MSTRG.192696"; transcript_id "MSTRG.192696.102"; exon_number "8";
chr8	StringTie	exon	144311701	144311836	1000	+	.	gene_id "MSTRG.192696"; transcript_id "MSTRG.192696.102"; exon_number "9";
chr8	StringTie	exon	144311963	144312244	1000	+	.	gene_id "MSTRG.192696"; transcript_id "MSTRG.192696.102"; exon_number "10";
chr8	StringTie	exon	144312628	144312711	1000	+	.	gene_id "MSTRG.192696"; transcript_id "MSTRG.192696.102"; exon_number "11";
chr8	StringTie	exon	144313511	144313616	1000	+	.	gene_id "MSTRG.192696"; transcript_id "MSTRG.192696.102"; exon_number "12";
chr8	StringTie	exon	144313846	144313911	1000	+	.	gene_id "MSTRG.192696"; transcript_id "MSTRG.192696.102"; exon_number "13";
chr8	StringTie	exon	144313985	144314054	1000	+	.	gene_id "MSTRG.192696"; transcript_id "MSTRG.192696.102"; exon_number "14";
chr8	StringTie	exon	144314125	144314723	1000	+	.	gene_id "MSTRG.192696"; transcript_id "MSTRG.192696.102"; exon_number "15";
chr8	StringTie	transcript	144291607	144314724	1000	+	.	gene_id "MSTRG.192696"; transcript_id "MSTRG.192696.104";
chr8	StringTie	exon	144291607	144291874	1000	+	.	gene_id "MSTRG.192696"; transcript_id "MSTRG.192696.104"; exon_number "1";
chr8	StringTie	exon	144308906	144309014	1000	+	.	gene_id "MSTRG.192696"; transcript_id "MSTRG.192696.104"; exon_number "2";
chr8	StringTie	exon	144309455	144309589	1000	+	.	gene_id "MSTRG.192696"; transcript_id "MSTRG.192696.104"; exon_number "3";
chr8	StringTie	exon	144309772	144309896	1000	+	.	gene_id "MSTRG.192696"; transcript_id "MSTRG.192696.104"; exon_number "4";
chr8	StringTie	exon	144311174	144311249	1000	+	.	gene_id "MSTRG.192696"; transcript_id "MSTRG.192696.104"; exon_number "5";
chr8	StringTie	exon	144311321	144311382	1000	+	.	gene_id "MSTRG.192696"; transcript_id "MSTRG.192696.104"; exon_number "6";
chr8	StringTie	exon	144311505	144311601	1000	+	.	gene_id "MSTRG.192696"; transcript_id "MSTRG.192696.104"; exon_number "7";
chr8	StringTie	exon	144311700	144311836	1000	+	.	gene_id "MSTRG.192696"; transcript_id "MSTRG.192696.104"; exon_number "8";
chr8	StringTie	exon	144311963	144312244	1000	+	.	gene_id "MSTRG.192696"; transcript_id "MSTRG.192696.104"; exon_number "9";
chr8	StringTie	exon	144312628	144312711	1000	+	.	gene_id "MSTRG.192696"; transcript_id "MSTRG.192696.104"; exon_number "10";
chr8	StringTie	exon	144313511	144313616	1000	+	.	gene_id "MSTRG.192696"; transcript_id "MSTRG.192696.104"; exon_number "11";
chr8	StringTie	exon	144313846	144313911	1000	+	.	gene_id "MSTRG.192696"; transcript_id "MSTRG.192696.104"; exon_number "12";
chr8	StringTie	exon	144313985	144314054	1000	+	.	gene_id "MSTRG.192696"; transcript_id "MSTRG.192696.104"; exon_number "13";
chr8	StringTie	exon	144314133	144314724	1000	+	.	gene_id "MSTRG.192696"; transcript_id "MSTRG.192696.104"; exon_number "14";
chr8	StringTie	transcript	144291608	144314730	1000	+	.	gene_id "MSTRG.192696"; transcript_id "MSTRG.192696.105";
chr8	StringTie	exon	144291608	144291874	1000	+	.	gene_id "MSTRG.192696"; transcript_id "MSTRG.192696.105"; exon_number "1";
chr8	StringTie	exon	144306550	144306767	1000	+	.	gene_id "MSTRG.192696"; transcript_id "MSTRG.192696.105"; exon_number "2";
chr8	StringTie	exon	144308906	144309014	1000	+	.	gene_id "MSTRG.192696"; transcript_id "MSTRG.192696.105"; exon_number "3";
chr8	StringTie	exon	144309455	144309591	1000	+	.	gene_id "MSTRG.192696"; transcript_id "MSTRG.192696.105"; exon_number "4";
chr8	StringTie	exon	144309772	144309896	1000	+	.	gene_id "MSTRG.192696"; transcript_id "MSTRG.192696.105"; exon_number "5";
chr8	StringTie	exon	144311174	144311249	1000	+	.	gene_id "MSTRG.192696"; transcript_id "MSTRG.192696.105"; exon_number "6";
chr8	StringTie	exon	144311321	144311382	1000	+	.	gene_id "MSTRG.192696"; transcript_id "MSTRG.192696.105"; exon_number "7";
chr8	StringTie	exon	144311505	144311601	1000	+	.	gene_id "MSTRG.192696"; transcript_id "MSTRG.192696.105"; exon_number "8";
chr8	StringTie	exon	144311700	144311836	1000	+	.	gene_id "MSTRG.192696"; transcript_id "MSTRG.192696.105"; exon_number "9";
chr8	StringTie	exon	144311963	144312244	1000	+	.	gene_id "MSTRG.192696"; transcript_id "MSTRG.192696.105"; exon_number "10";
chr8	StringTie	exon	144312628	144312711	1000	+	.	gene_id "MSTRG.192696"; transcript_id "MSTRG.192696.105"; exon_number "11";
chr8	StringTie	exon	144313511	144313616	1000	+	.	gene_id "MSTRG.192696"; transcript_id "MSTRG.192696.105"; exon_number "12";
chr8	StringTie	exon	144313846	144313911	1000	+	.	gene_id "MSTRG.192696"; transcript_id "MSTRG.192696.105"; exon_number "13";
chr8	StringTie	exon	144313985	144314054	1000	+	.	gene_id "MSTRG.192696"; transcript_id "MSTRG.192696.105"; exon_number "14";
chr8	StringTie	exon	144314133	144314730	1000	+	.	gene_id "MSTRG.192696"; transcript_id "MSTRG.192696.105"; exon_number "15";
chr8	StringTie	transcript	144291609	144314723	1000	+	.	gene_id "MSTRG.192696"; transcript_id "MSTRG.192696.106";
chr8	StringTie	exon	144291609	144291874	1000	+	.	gene_id "MSTRG.192696"; transcript_id "MSTRG.192696.106"; exon_number "1";
chr8	StringTie	exon	144293462	144293580	1000	+	.	gene_id "MSTRG.192696"; transcript_id "MSTRG.192696.106"; exon_number "2";
chr8	StringTie	exon	144308906	144309012	1000	+	.	gene_id "MSTRG.192696"; transcript_id "MSTRG.192696.106"; exon_number "3";
chr8	StringTie	exon	144309455	144309591	1000	+	.	gene_id "MSTRG.192696"; transcript_id "MSTRG.192696.106"; exon_number "4";
chr8	StringTie	exon	144309772	144309896	1000	+	.	gene_id "MSTRG.192696"; transcript_id "MSTRG.192696.106"; exon_number "5";
chr8	StringTie	exon	144311174	144311249	1000	+	.	gene_id "MSTRG.192696"; transcript_id "MSTRG.192696.106"; exon_number "6";
chr8	StringTie	exon	144311321	144311382	1000	+	.	gene_id "MSTRG.192696"; transcript_id "MSTRG.192696.106"; exon_number "7";
chr8	StringTie	exon	144311505	144311601	1000	+	.	gene_id "MSTRG.192696"; transcript_id "MSTRG.192696.106"; exon_number "8";
chr8	StringTie	exon	144311700	144311877	1000	+	.	gene_id "MSTRG.192696"; transcript_id "MSTRG.192696.106"; exon_number "9";
chr8	StringTie	exon	144311963	144312244	1000	+	.	gene_id "MSTRG.192696"; transcript_id "MSTRG.192696.106"; exon_number "10";
chr8	StringTie	exon	144312628	144312711	1000	+	.	gene_id "MSTRG.192696"; transcript_id "MSTRG.192696.106"; exon_number "11";
chr8	StringTie	exon	144313511	144313616	1000	+	.	gene_id "MSTRG.192696"; transcript_id "MSTRG.192696.106"; exon_number "12";
chr8	StringTie	exon	144313846	144313905	1000	+	.	gene_id "MSTRG.192696"; transcript_id "MSTRG.192696.106"; exon_number "13";
chr8	StringTie	exon	144313985	144314054	1000	+	.	gene_id "MSTRG.192696"; transcript_id "MSTRG.192696.106"; exon_number "14";
chr8	StringTie	exon	144314133	144314723	1000	+	.	gene_id "MSTRG.192696"; transcript_id "MSTRG.192696.106"; exon_number "15";
chr8	StringTie	transcript	144291609	144314723	1000	+	.	gene_id "MSTRG.192696"; transcript_id "MSTRG.192696.107";
chr8	StringTie	exon	144291609	144291874	1000	+	.	gene_id "MSTRG.192696"; transcript_id "MSTRG.192696.107"; exon_number "1";
chr8	StringTie	exon	144293462	144293580	1000	+	.	gene_id "MSTRG.192696"; transcript_id "MSTRG.192696.107"; exon_number "2";
chr8	StringTie	exon	144308906	144309014	1000	+	.	gene_id "MSTRG.192696"; transcript_id "MSTRG.192696.107"; exon_number "3";
chr8	StringTie	exon	144309455	144309591	1000	+	.	gene_id "MSTRG.192696"; transcript_id "MSTRG.192696.107"; exon_number "4";
chr8	StringTie	exon	144309772	144309896	1000	+	.	gene_id "MSTRG.192696"; transcript_id "MSTRG.192696.107"; exon_number "5";
chr8	StringTie	exon	144311174	144311249	1000	+	.	gene_id "MSTRG.192696"; transcript_id "MSTRG.192696.107"; exon_number "6";
chr8	StringTie	exon	144311321	144311382	1000	+	.	gene_id "MSTRG.192696"; transcript_id "MSTRG.192696.107"; exon_number "7";
chr8	StringTie	exon	144311505	144311601	1000	+	.	gene_id "MSTRG.192696"; transcript_id "MSTRG.192696.107"; exon_number "8";
chr8	StringTie	exon	144311700	144311836	1000	+	.	gene_id "MSTRG.192696"; transcript_id "MSTRG.192696.107"; exon_number "9";
chr8	StringTie	exon	144311963	144312244	1000	+	.	gene_id "MSTRG.192696"; transcript_id "MSTRG.192696.107"; exon_number "10";
chr8	StringTie	exon	144312628	144312711	1000	+	.	gene_id "MSTRG.192696"; transcript_id "MSTRG.192696.107"; exon_number "11";
chr8	StringTie	exon	144313511	144313616	1000	+	.	gene_id "MSTRG.192696"; transcript_id "MSTRG.192696.107"; exon_number "12";
chr8	StringTie	exon	144313846	144313911	1000	+	.	gene_id "MSTRG.192696"; transcript_id "MSTRG.192696.107"; exon_number "13";
chr8	StringTie	exon	144313985	144314054	1000	+	.	gene_id "MSTRG.192696"; transcript_id "MSTRG.192696.107"; exon_number "14";
chr8	StringTie	exon	144314130	144314723	1000	+	.	gene_id "MSTRG.192696"; transcript_id "MSTRG.192696.107"; exon_number "15";
chr8	StringTie	transcript	144291611	144314739	1000	+	.	gene_id "MSTRG.192696"; transcript_id "MSTRG.192696.108";
chr8	StringTie	exon	144291611	144291874	1000	+	.	gene_id "MSTRG.192696"; transcript_id "MSTRG.192696.108"; exon_number "1";
chr8	StringTie	exon	144306548	144306767	1000	+	.	gene_id "MSTRG.192696"; transcript_id "MSTRG.192696.108"; exon_number "2";
chr8	StringTie	exon	144308906	144309014	1000	+	.	gene_id "MSTRG.192696"; transcript_id "MSTRG.192696.108"; exon_number "3";
chr8	StringTie	exon	144309455	144309591	1000	+	.	gene_id "MSTRG.192696"; transcript_id "MSTRG.192696.108"; exon_number "4";
chr8	StringTie	exon	144309772	144309896	1000	+	.	gene_id "MSTRG.192696"; transcript_id "MSTRG.192696.108"; exon_number "5";
chr8	StringTie	exon	144311174	144311249	1000	+	.	gene_id "MSTRG.192696"; transcript_id "MSTRG.192696.108"; exon_number "6";
chr8	StringTie	exon	144311321	144311382	1000	+	.	gene_id "MSTRG.192696"; transcript_id "MSTRG.192696.108"; exon_number "7";
chr8	StringTie	exon	144311505	144311601	1000	+	.	gene_id "MSTRG.192696"; transcript_id "MSTRG.192696.108"; exon_number "8";
chr8	StringTie	exon	144311720	144311877	1000	+	.	gene_id "MSTRG.192696"; transcript_id "MSTRG.192696.108"; exon_number "9";
chr8	StringTie	exon	144311963	144312244	1000	+	.	gene_id "MSTRG.192696"; transcript_id "MSTRG.192696.108"; exon_number "10";
chr8	StringTie	exon	144312628	144312711	1000	+	.	gene_id "MSTRG.192696"; transcript_id "MSTRG.192696.108"; exon_number "11";
chr8	StringTie	exon	144313511	144313616	1000	+	.	gene_id "MSTRG.192696"; transcript_id "MSTRG.192696.108"; exon_number "12";
chr8	StringTie	exon	144313846	144313911	1000	+	.	gene_id "MSTRG.192696"; transcript_id "MSTRG.192696.108"; exon_number "13";
chr8	StringTie	exon	144313985	144314054	1000	+	.	gene_id "MSTRG.192696"; transcript_id "MSTRG.192696.108"; exon_number "14";
chr8	StringTie	exon	144314125	144314739	1000	+	.	gene_id "MSTRG.192696"; transcript_id "MSTRG.192696.108"; exon_number "15";
chr8	StringTie	transcript	144291612	144312141	1000	+	.	gene_id "MSTRG.192696"; transcript_id "MSTRG.192696.109";
chr8	StringTie	exon	144291612	144291874	1000	+	.	gene_id "MSTRG.192696"; transcript_id "MSTRG.192696.109"; exon_number "1";
chr8	StringTie	exon	144308906	144309014	1000	+	.	gene_id "MSTRG.192696"; transcript_id "MSTRG.192696.109"; exon_number "2";
chr8	StringTie	exon	144309455	144309591	1000	+	.	gene_id "MSTRG.192696"; transcript_id "MSTRG.192696.109"; exon_number "3";
chr8	StringTie	exon	144309772	144309896	1000	+	.	gene_id "MSTRG.192696"; transcript_id "MSTRG.192696.109"; exon_number "4";
chr8	StringTie	exon	144311174	144311249	1000	+	.	gene_id "MSTRG.192696"; transcript_id "MSTRG.192696.109"; exon_number "5";
chr8	StringTie	exon	144311321	144311382	1000	+	.	gene_id "MSTRG.192696"; transcript_id "MSTRG.192696.109"; exon_number "6";
chr8	StringTie	exon	144311505	144311601	1000	+	.	gene_id "MSTRG.192696"; transcript_id "MSTRG.192696.109"; exon_number "7";
chr8	StringTie	exon	144311700	144311836	1000	+	.	gene_id "MSTRG.192696"; transcript_id "MSTRG.192696.109"; exon_number "8";
chr8	StringTie	exon	144311963	144311975	1000	+	.	gene_id "MSTRG.192696"; transcript_id "MSTRG.192696.109"; exon_number "9";
chr8	StringTie	exon	144312001	144312141	1000	+	.	gene_id "MSTRG.192696"; transcript_id "MSTRG.192696.109"; exon_number "10";
chr8	StringTie	transcript	144291516	144314727	1000	+	.	gene_id "MSTRG.192696"; transcript_id "MSTRG.192696.11";
chr8	StringTie	exon	144291516	144291874	1000	+	.	gene_id "MSTRG.192696"; transcript_id "MSTRG.192696.11"; exon_number "1";
chr8	StringTie	exon	144292483	144292619	1000	+	.	gene_id "MSTRG.192696"; transcript_id "MSTRG.192696.11"; exon_number "2";
chr8	StringTie	exon	144308906	144309014	1000	+	.	gene_id "MSTRG.192696"; transcript_id "MSTRG.192696.11"; exon_number "3";
chr8	StringTie	exon	144309455	144309591	1000	+	.	gene_id "MSTRG.192696"; transcript_id "MSTRG.192696.11"; exon_number "4";
chr8	StringTie	exon	144309772	144309896	1000	+	.	gene_id "MSTRG.192696"; transcript_id "MSTRG.192696.11"; exon_number "5";
chr8	StringTie	exon	144311174	144311249	1000	+	.	gene_id "MSTRG.192696"; transcript_id "MSTRG.192696.11"; exon_number "6";
chr8	StringTie	exon	144311321	144311382	1000	+	.	gene_id "MSTRG.192696"; transcript_id "MSTRG.192696.11"; exon_number "7";
chr8	StringTie	exon	144311505	144311836	1000	+	.	gene_id "MSTRG.192696"; transcript_id "MSTRG.192696.11"; exon_number "8";
chr8	StringTie	exon	144311963	144312244	1000	+	.	gene_id "MSTRG.192696"; transcript_id "MSTRG.192696.11"; exon_number "9";
chr8	StringTie	exon	144313511	144313616	1000	+	.	gene_id "MSTRG.192696"; transcript_id "MSTRG.192696.11"; exon_number "10";
chr8	StringTie	exon	144313846	144313911	1000	+	.	gene_id "MSTRG.192696"; transcript_id "MSTRG.192696.11"; exon_number "11";
chr8	StringTie	exon	144313985	144314054	1000	+	.	gene_id "MSTRG.192696"; transcript_id "MSTRG.192696.11"; exon_number "12";
chr8	StringTie	exon	144314133	144314727	1000	+	.	gene_id "MSTRG.192696"; transcript_id "MSTRG.192696.11"; exon_number "13";
chr8	StringTie	transcript	144291612	144314722	1000	+	.	gene_id "MSTRG.192696"; transcript_id "MSTRG.192696.110";
chr8	StringTie	exon	144291612	144291874	1000	+	.	gene_id "MSTRG.192696"; transcript_id "MSTRG.192696.110"; exon_number "1";
chr8	StringTie	exon	144306548	144306767	1000	+	.	gene_id "MSTRG.192696"; transcript_id "MSTRG.192696.110"; exon_number "2";
chr8	StringTie	exon	144308906	144309014	1000	+	.	gene_id "MSTRG.192696"; transcript_id "MSTRG.192696.110"; exon_number "3";
chr8	StringTie	exon	144309455	144309591	1000	+	.	gene_id "MSTRG.192696"; transcript_id "MSTRG.192696.110"; exon_number "4";
chr8	StringTie	exon	144309772	144309896	1000	+	.	gene_id "MSTRG.192696"; transcript_id "MSTRG.192696.110"; exon_number "5";
chr8	StringTie	exon	144311174	144311249	1000	+	.	gene_id "MSTRG.192696"; transcript_id "MSTRG.192696.110"; exon_number "6";
chr8	StringTie	exon	144311351	144311382	1000	+	.	gene_id "MSTRG.192696"; transcript_id "MSTRG.192696.110"; exon_number "7";
chr8	StringTie	exon	144311505	144311601	1000	+	.	gene_id "MSTRG.192696"; transcript_id "MSTRG.192696.110"; exon_number "8";
chr8	StringTie	exon	144311713	144311836	1000	+	.	gene_id "MSTRG.192696"; transcript_id "MSTRG.192696.110"; exon_number "9";
chr8	StringTie	exon	144311963	144312244	1000	+	.	gene_id "MSTRG.192696"; transcript_id "MSTRG.192696.110"; exon_number "10";
chr8	StringTie	exon	144312628	144312711	1000	+	.	gene_id "MSTRG.192696"; transcript_id "MSTRG.192696.110"; exon_number "11";
chr8	StringTie	exon	144313511	144313616	1000	+	.	gene_id "MSTRG.192696"; transcript_id "MSTRG.192696.110"; exon_number "12";
chr8	StringTie	exon	144313846	144313911	1000	+	.	gene_id "MSTRG.192696"; transcript_id "MSTRG.192696.110"; exon_number "13";
chr8	StringTie	exon	144313985	144314054	1000	+	.	gene_id "MSTRG.192696"; transcript_id "MSTRG.192696.110"; exon_number "14";
chr8	StringTie	exon	144314133	144314722	1000	+	.	gene_id "MSTRG.192696"; transcript_id "MSTRG.192696.110"; exon_number "15";
chr8	StringTie	transcript	144291613	144314720	1000	+	.	gene_id "MSTRG.192696"; transcript_id "MSTRG.192696.111";
chr8	StringTie	exon	144291613	144291874	1000	+	.	gene_id "MSTRG.192696"; transcript_id "MSTRG.192696.111"; exon_number "1";
chr8	StringTie	exon	144308906	144309014	1000	+	.	gene_id "MSTRG.192696"; transcript_id "MSTRG.192696.111"; exon_number "2";
chr8	StringTie	exon	144309455	144309591	1000	+	.	gene_id "MSTRG.192696"; transcript_id "MSTRG.192696.111"; exon_number "3";
chr8	StringTie	exon	144309772	144309896	1000	+	.	gene_id "MSTRG.192696"; transcript_id "MSTRG.192696.111"; exon_number "4";
chr8	StringTie	exon	144311174	144311249	1000	+	.	gene_id "MSTRG.192696"; transcript_id "MSTRG.192696.111"; exon_number "5";
chr8	StringTie	exon	144311351	144311382	1000	+	.	gene_id "MSTRG.192696"; transcript_id "MSTRG.192696.111"; exon_number "6";
chr8	StringTie	exon	144311505	144311601	1000	+	.	gene_id "MSTRG.192696"; transcript_id "MSTRG.192696.111"; exon_number "7";
chr8	StringTie	exon	144311700	144311836	1000	+	.	gene_id "MSTRG.192696"; transcript_id "MSTRG.192696.111"; exon_number "8";
chr8	StringTie	exon	144311963	144312244	1000	+	.	gene_id "MSTRG.192696"; transcript_id "MSTRG.192696.111"; exon_number "9";
chr8	StringTie	exon	144312628	144312711	1000	+	.	gene_id "MSTRG.192696"; transcript_id "MSTRG.192696.111"; exon_number "10";
chr8	StringTie	exon	144313511	144313616	1000	+	.	gene_id "MSTRG.192696"; transcript_id "MSTRG.192696.111"; exon_number "11";
chr8	StringTie	exon	144313846	144313911	1000	+	.	gene_id "MSTRG.192696"; transcript_id "MSTRG.192696.111"; exon_number "12";
chr8	StringTie	exon	144313985	144314054	1000	+	.	gene_id "MSTRG.192696"; transcript_id "MSTRG.192696.111"; exon_number "13";
chr8	StringTie	exon	144314125	144314720	1000	+	.	gene_id "MSTRG.192696"; transcript_id "MSTRG.192696.111"; exon_number "14";
chr8	StringTie	transcript	144291614	144314764	1000	+	.	gene_id "MSTRG.192696"; transcript_id "MSTRG.192696.112";
chr8	StringTie	exon	144291614	144291874	1000	+	.	gene_id "MSTRG.192696"; transcript_id "MSTRG.192696.112"; exon_number "1";
chr8	StringTie	exon	144308906	144309014	1000	+	.	gene_id "MSTRG.192696"; transcript_id "MSTRG.192696.112"; exon_number "2";
chr8	StringTie	exon	144309455	144309591	1000	+	.	gene_id "MSTRG.192696"; transcript_id "MSTRG.192696.112"; exon_number "3";
chr8	StringTie	exon	144309772	144309896	1000	+	.	gene_id "MSTRG.192696"; transcript_id "MSTRG.192696.112"; exon_number "4";
chr8	StringTie	exon	144311321	144311382	1000	+	.	gene_id "MSTRG.192696"; transcript_id "MSTRG.192696.112"; exon_number "5";
chr8	StringTie	exon	144311505	144311601	1000	+	.	gene_id "MSTRG.192696"; transcript_id "MSTRG.192696.112"; exon_number "6";
chr8	StringTie	exon	144311700	144311877	1000	+	.	gene_id "MSTRG.192696"; transcript_id "MSTRG.192696.112"; exon_number "7";
chr8	StringTie	exon	144311963	144312244	1000	+	.	gene_id "MSTRG.192696"; transcript_id "MSTRG.192696.112"; exon_number "8";
chr8	StringTie	exon	144312628	144312711	1000	+	.	gene_id "MSTRG.192696"; transcript_id "MSTRG.192696.112"; exon_number "9";
chr8	StringTie	exon	144313511	144313616	1000	+	.	gene_id "MSTRG.192696"; transcript_id "MSTRG.192696.112"; exon_number "10";
chr8	StringTie	exon	144313846	144313911	1000	+	.	gene_id "MSTRG.192696"; transcript_id "MSTRG.192696.112"; exon_number "11";
chr8	StringTie	exon	144313985	144314054	1000	+	.	gene_id "MSTRG.192696"; transcript_id "MSTRG.192696.112"; exon_number "12";
chr8	StringTie	exon	144314125	144314764	1000	+	.	gene_id "MSTRG.192696"; transcript_id "MSTRG.192696.112"; exon_number "13";
chr8	StringTie	transcript	144291616	144314727	1000	+	.	gene_id "MSTRG.192696"; transcript_id "MSTRG.192696.113";
chr8	StringTie	exon	144291616	144291874	1000	+	.	gene_id "MSTRG.192696"; transcript_id "MSTRG.192696.113"; exon_number "1";
chr8	StringTie	exon	144308906	144309014	1000	+	.	gene_id "MSTRG.192696"; transcript_id "MSTRG.192696.113"; exon_number "2";
chr8	StringTie	exon	144309455	144309591	1000	+	.	gene_id "MSTRG.192696"; transcript_id "MSTRG.192696.113"; exon_number "3";
chr8	StringTie	exon	144309772	144309896	1000	+	.	gene_id "MSTRG.192696"; transcript_id "MSTRG.192696.113"; exon_number "4";
chr8	StringTie	exon	144311174	144311249	1000	+	.	gene_id "MSTRG.192696"; transcript_id "MSTRG.192696.113"; exon_number "5";
chr8	StringTie	exon	144311321	144311382	1000	+	.	gene_id "MSTRG.192696"; transcript_id "MSTRG.192696.113"; exon_number "6";
chr8	StringTie	exon	144311505	144311601	1000	+	.	gene_id "MSTRG.192696"; transcript_id "MSTRG.192696.113"; exon_number "7";
chr8	StringTie	exon	144311700	144311877	1000	+	.	gene_id "MSTRG.192696"; transcript_id "MSTRG.192696.113"; exon_number "8";
chr8	StringTie	exon	144311963	144312244	1000	+	.	gene_id "MSTRG.192696"; transcript_id "MSTRG.192696.113"; exon_number "9";
chr8	StringTie	exon	144312628	144312711	1000	+	.	gene_id "MSTRG.192696"; transcript_id "MSTRG.192696.113"; exon_number "10";
chr8	StringTie	exon	144313511	144313616	1000	+	.	gene_id "MSTRG.192696"; transcript_id "MSTRG.192696.113"; exon_number "11";
chr8	StringTie	exon	144313846	144313911	1000	+	.	gene_id "MSTRG.192696"; transcript_id "MSTRG.192696.113"; exon_number "12";
chr8	StringTie	exon	144313985	144314054	1000	+	.	gene_id "MSTRG.192696"; transcript_id "MSTRG.192696.113"; exon_number "13";
chr8	StringTie	exon	144314130	144314727	1000	+	.	gene_id "MSTRG.192696"; transcript_id "MSTRG.192696.113"; exon_number "14";
chr8	StringTie	transcript	144291617	144314720	1000	+	.	gene_id "MSTRG.192696"; transcript_id "MSTRG.192696.114";
chr8	StringTie	exon	144291617	144291874	1000	+	.	gene_id "MSTRG.192696"; transcript_id "MSTRG.192696.114"; exon_number "1";
chr8	StringTie	exon	144306548	144306767	1000	+	.	gene_id "MSTRG.192696"; transcript_id "MSTRG.192696.114"; exon_number "2";
chr8	StringTie	exon	144308906	144309014	1000	+	.	gene_id "MSTRG.192696"; transcript_id "MSTRG.192696.114"; exon_number "3";
chr8	StringTie	exon	144309455	144309591	1000	+	.	gene_id "MSTRG.192696"; transcript_id "MSTRG.192696.114"; exon_number "4";
chr8	StringTie	exon	144309772	144309896	1000	+	.	gene_id "MSTRG.192696"; transcript_id "MSTRG.192696.114"; exon_number "5";
chr8	StringTie	exon	144311174	144311249	1000	+	.	gene_id "MSTRG.192696"; transcript_id "MSTRG.192696.114"; exon_number "6";
chr8	StringTie	exon	144311321	144311382	1000	+	.	gene_id "MSTRG.192696"; transcript_id "MSTRG.192696.114"; exon_number "7";
chr8	StringTie	exon	144311505	144311601	1000	+	.	gene_id "MSTRG.192696"; transcript_id "MSTRG.192696.114"; exon_number "8";
chr8	StringTie	exon	144311700	144311836	1000	+	.	gene_id "MSTRG.192696"; transcript_id "MSTRG.192696.114"; exon_number "9";
chr8	StringTie	exon	144311963	144312244	1000	+	.	gene_id "MSTRG.192696"; transcript_id "MSTRG.192696.114"; exon_number "10";
chr8	StringTie	exon	144312628	144312711	1000	+	.	gene_id "MSTRG.192696"; transcript_id "MSTRG.192696.114"; exon_number "11";
chr8	StringTie	exon	144313511	144313616	1000	+	.	gene_id "MSTRG.192696"; transcript_id "MSTRG.192696.114"; exon_number "12";
chr8	StringTie	exon	144313846	144313909	1000	+	.	gene_id "MSTRG.192696"; transcript_id "MSTRG.192696.114"; exon_number "13";
chr8	StringTie	exon	144313985	144314054	1000	+	.	gene_id "MSTRG.192696"; transcript_id "MSTRG.192696.114"; exon_number "14";
chr8	StringTie	exon	144314125	144314720	1000	+	.	gene_id "MSTRG.192696"; transcript_id "MSTRG.192696.114"; exon_number "15";
chr8	StringTie	transcript	144291617	144314726	1000	+	.	gene_id "MSTRG.192696"; transcript_id "MSTRG.192696.115";
chr8	StringTie	exon	144291617	144291874	1000	+	.	gene_id "MSTRG.192696"; transcript_id "MSTRG.192696.115"; exon_number "1";
chr8	StringTie	exon	144306548	144306767	1000	+	.	gene_id "MSTRG.192696"; transcript_id "MSTRG.192696.115"; exon_number "2";
chr8	StringTie	exon	144308906	144309014	1000	+	.	gene_id "MSTRG.192696"; transcript_id "MSTRG.192696.115"; exon_number "3";
chr8	StringTie	exon	144309455	144309591	1000	+	.	gene_id "MSTRG.192696"; transcript_id "MSTRG.192696.115"; exon_number "4";
chr8	StringTie	exon	144309772	144309896	1000	+	.	gene_id "MSTRG.192696"; transcript_id "MSTRG.192696.115"; exon_number "5";
chr8	StringTie	exon	144311321	144311382	1000	+	.	gene_id "MSTRG.192696"; transcript_id "MSTRG.192696.115"; exon_number "6";
chr8	StringTie	exon	144311505	144311601	1000	+	.	gene_id "MSTRG.192696"; transcript_id "MSTRG.192696.115"; exon_number "7";
chr8	StringTie	exon	144311700	144311877	1000	+	.	gene_id "MSTRG.192696"; transcript_id "MSTRG.192696.115"; exon_number "8";
chr8	StringTie	exon	144311963	144312244	1000	+	.	gene_id "MSTRG.192696"; transcript_id "MSTRG.192696.115"; exon_number "9";
chr8	StringTie	exon	144312628	144312711	1000	+	.	gene_id "MSTRG.192696"; transcript_id "MSTRG.192696.115"; exon_number "10";
chr8	StringTie	exon	144313511	144313616	1000	+	.	gene_id "MSTRG.192696"; transcript_id "MSTRG.192696.115"; exon_number "11";
chr8	StringTie	exon	144313846	144313911	1000	+	.	gene_id "MSTRG.192696"; transcript_id "MSTRG.192696.115"; exon_number "12";
chr8	StringTie	exon	144313985	144314054	1000	+	.	gene_id "MSTRG.192696"; transcript_id "MSTRG.192696.115"; exon_number "13";
chr8	StringTie	exon	144314133	144314726	1000	+	.	gene_id "MSTRG.192696"; transcript_id "MSTRG.192696.115"; exon_number "14";
chr8	StringTie	transcript	144291617	144314720	1000	+	.	gene_id "MSTRG.192696"; transcript_id "MSTRG.192696.116";
chr8	StringTie	exon	144291617	144291874	1000	+	.	gene_id "MSTRG.192696"; transcript_id "MSTRG.192696.116"; exon_number "1";
chr8	StringTie	exon	144306548	144306767	1000	+	.	gene_id "MSTRG.192696"; transcript_id "MSTRG.192696.116"; exon_number "2";
chr8	StringTie	exon	144308906	144309014	1000	+	.	gene_id "MSTRG.192696"; transcript_id "MSTRG.192696.116"; exon_number "3";
chr8	StringTie	exon	144309455	144309591	1000	+	.	gene_id "MSTRG.192696"; transcript_id "MSTRG.192696.116"; exon_number "4";
chr8	StringTie	exon	144309772	144309896	1000	+	.	gene_id "MSTRG.192696"; transcript_id "MSTRG.192696.116"; exon_number "5";
chr8	StringTie	exon	144311174	144311249	1000	+	.	gene_id "MSTRG.192696"; transcript_id "MSTRG.192696.116"; exon_number "6";
chr8	StringTie	exon	144311330	144311382	1000	+	.	gene_id "MSTRG.192696"; transcript_id "MSTRG.192696.116"; exon_number "7";
chr8	StringTie	exon	144311505	144311601	1000	+	.	gene_id "MSTRG.192696"; transcript_id "MSTRG.192696.116"; exon_number "8";
chr8	StringTie	exon	144311700	144311836	1000	+	.	gene_id "MSTRG.192696"; transcript_id "MSTRG.192696.116"; exon_number "9";
chr8	StringTie	exon	144311963	144312244	1000	+	.	gene_id "MSTRG.192696"; transcript_id "MSTRG.192696.116"; exon_number "10";
chr8	StringTie	exon	144313511	144313616	1000	+	.	gene_id "MSTRG.192696"; transcript_id "MSTRG.192696.116"; exon_number "11";
chr8	StringTie	exon	144313846	144313909	1000	+	.	gene_id "MSTRG.192696"; transcript_id "MSTRG.192696.116"; exon_number "12";
chr8	StringTie	exon	144313985	144314054	1000	+	.	gene_id "MSTRG.192696"; transcript_id "MSTRG.192696.116"; exon_number "13";
chr8	StringTie	exon	144314133	144314720	1000	+	.	gene_id "MSTRG.192696"; transcript_id "MSTRG.192696.116"; exon_number "14";
chr8	StringTie	transcript	144291617	144314727	1000	+	.	gene_id "MSTRG.192696"; transcript_id "MSTRG.192696.117";
chr8	StringTie	exon	144291617	144291874	1000	+	.	gene_id "MSTRG.192696"; transcript_id "MSTRG.192696.117"; exon_number "1";
chr8	StringTie	exon	144308906	144309014	1000	+	.	gene_id "MSTRG.192696"; transcript_id "MSTRG.192696.117"; exon_number "2";
chr8	StringTie	exon	144309455	144309591	1000	+	.	gene_id "MSTRG.192696"; transcript_id "MSTRG.192696.117"; exon_number "3";
chr8	StringTie	exon	144309772	144309896	1000	+	.	gene_id "MSTRG.192696"; transcript_id "MSTRG.192696.117"; exon_number "4";
chr8	StringTie	exon	144311174	144311249	1000	+	.	gene_id "MSTRG.192696"; transcript_id "MSTRG.192696.117"; exon_number "5";
chr8	StringTie	exon	144311321	144311382	1000	+	.	gene_id "MSTRG.192696"; transcript_id "MSTRG.192696.117"; exon_number "6";
chr8	StringTie	exon	144311505	144311601	1000	+	.	gene_id "MSTRG.192696"; transcript_id "MSTRG.192696.117"; exon_number "7";
chr8	StringTie	exon	144311713	144311836	1000	+	.	gene_id "MSTRG.192696"; transcript_id "MSTRG.192696.117"; exon_number "8";
chr8	StringTie	exon	144311963	144312244	1000	+	.	gene_id "MSTRG.192696"; transcript_id "MSTRG.192696.117"; exon_number "9";
chr8	StringTie	exon	144312628	144312711	1000	+	.	gene_id "MSTRG.192696"; transcript_id "MSTRG.192696.117"; exon_number "10";
chr8	StringTie	exon	144313511	144313616	1000	+	.	gene_id "MSTRG.192696"; transcript_id "MSTRG.192696.117"; exon_number "11";
chr8	StringTie	exon	144313846	144313911	1000	+	.	gene_id "MSTRG.192696"; transcript_id "MSTRG.192696.117"; exon_number "12";
chr8	StringTie	exon	144313985	144314054	1000	+	.	gene_id "MSTRG.192696"; transcript_id "MSTRG.192696.117"; exon_number "13";
chr8	StringTie	exon	144314130	144314727	1000	+	.	gene_id "MSTRG.192696"; transcript_id "MSTRG.192696.117"; exon_number "14";
chr8	StringTie	transcript	144291617	144314722	1000	+	.	gene_id "MSTRG.192696"; transcript_id "MSTRG.192696.118";
chr8	StringTie	exon	144291617	144291874	1000	+	.	gene_id "MSTRG.192696"; transcript_id "MSTRG.192696.118"; exon_number "1";
chr8	StringTie	exon	144306548	144306767	1000	+	.	gene_id "MSTRG.192696"; transcript_id "MSTRG.192696.118"; exon_number "2";
chr8	StringTie	exon	144308906	144309014	1000	+	.	gene_id "MSTRG.192696"; transcript_id "MSTRG.192696.118"; exon_number "3";
chr8	StringTie	exon	144309455	144309591	1000	+	.	gene_id "MSTRG.192696"; transcript_id "MSTRG.192696.118"; exon_number "4";
chr8	StringTie	exon	144309772	144309896	1000	+	.	gene_id "MSTRG.192696"; transcript_id "MSTRG.192696.118"; exon_number "5";
chr8	StringTie	exon	144311174	144311249	1000	+	.	gene_id "MSTRG.192696"; transcript_id "MSTRG.192696.118"; exon_number "6";
chr8	StringTie	exon	144311321	144311382	1000	+	.	gene_id "MSTRG.192696"; transcript_id "MSTRG.192696.118"; exon_number "7";
chr8	StringTie	exon	144311505	144311601	1000	+	.	gene_id "MSTRG.192696"; transcript_id "MSTRG.192696.118"; exon_number "8";
chr8	StringTie	exon	144311713	144311877	1000	+	.	gene_id "MSTRG.192696"; transcript_id "MSTRG.192696.118"; exon_number "9";
chr8	StringTie	exon	144311963	144312244	1000	+	.	gene_id "MSTRG.192696"; transcript_id "MSTRG.192696.118"; exon_number "10";
chr8	StringTie	exon	144313511	144313616	1000	+	.	gene_id "MSTRG.192696"; transcript_id "MSTRG.192696.118"; exon_number "11";
chr8	StringTie	exon	144313846	144313911	1000	+	.	gene_id "MSTRG.192696"; transcript_id "MSTRG.192696.118"; exon_number "12";
chr8	StringTie	exon	144313985	144314054	1000	+	.	gene_id "MSTRG.192696"; transcript_id "MSTRG.192696.118"; exon_number "13";
chr8	StringTie	exon	144314125	144314722	1000	+	.	gene_id "MSTRG.192696"; transcript_id "MSTRG.192696.118"; exon_number "14";
chr8	StringTie	transcript	144291617	144314727	1000	+	.	gene_id "MSTRG.192696"; transcript_id "MSTRG.192696.119";
chr8	StringTie	exon	144291617	144291874	1000	+	.	gene_id "MSTRG.192696"; transcript_id "MSTRG.192696.119"; exon_number "1";
chr8	StringTie	exon	144293462	144293580	1000	+	.	gene_id "MSTRG.192696"; transcript_id "MSTRG.192696.119"; exon_number "2";
chr8	StringTie	exon	144308906	144309014	1000	+	.	gene_id "MSTRG.192696"; transcript_id "MSTRG.192696.119"; exon_number "3";
chr8	StringTie	exon	144309455	144309591	1000	+	.	gene_id "MSTRG.192696"; transcript_id "MSTRG.192696.119"; exon_number "4";
chr8	StringTie	exon	144309772	144309896	1000	+	.	gene_id "MSTRG.192696"; transcript_id "MSTRG.192696.119"; exon_number "5";
chr8	StringTie	exon	144311174	144311249	1000	+	.	gene_id "MSTRG.192696"; transcript_id "MSTRG.192696.119"; exon_number "6";
chr8	StringTie	exon	144311321	144311382	1000	+	.	gene_id "MSTRG.192696"; transcript_id "MSTRG.192696.119"; exon_number "7";
chr8	StringTie	exon	144311505	144311601	1000	+	.	gene_id "MSTRG.192696"; transcript_id "MSTRG.192696.119"; exon_number "8";
chr8	StringTie	exon	144311700	144311877	1000	+	.	gene_id "MSTRG.192696"; transcript_id "MSTRG.192696.119"; exon_number "9";
chr8	StringTie	exon	144311963	144312244	1000	+	.	gene_id "MSTRG.192696"; transcript_id "MSTRG.192696.119"; exon_number "10";
chr8	StringTie	exon	144312628	144312711	1000	+	.	gene_id "MSTRG.192696"; transcript_id "MSTRG.192696.119"; exon_number "11";
chr8	StringTie	exon	144313511	144313616	1000	+	.	gene_id "MSTRG.192696"; transcript_id "MSTRG.192696.119"; exon_number "12";
chr8	StringTie	exon	144313846	144313911	1000	+	.	gene_id "MSTRG.192696"; transcript_id "MSTRG.192696.119"; exon_number "13";
chr8	StringTie	exon	144313985	144314054	1000	+	.	gene_id "MSTRG.192696"; transcript_id "MSTRG.192696.119"; exon_number "14";
chr8	StringTie	exon	144314125	144314727	1000	+	.	gene_id "MSTRG.192696"; transcript_id "MSTRG.192696.119"; exon_number "15";
chr8	StringTie	transcript	144291519	144316843	1000	+	.	gene_id "MSTRG.192696"; transcript_id "MSTRG.192696.12";
chr8	StringTie	exon	144291519	144291874	1000	+	.	gene_id "MSTRG.192696"; transcript_id "MSTRG.192696.12"; exon_number "1";
chr8	StringTie	exon	144308906	144309014	1000	+	.	gene_id "MSTRG.192696"; transcript_id "MSTRG.192696.12"; exon_number "2";
chr8	StringTie	exon	144309455	144309591	1000	+	.	gene_id "MSTRG.192696"; transcript_id "MSTRG.192696.12"; exon_number "3";
chr8	StringTie	exon	144309772	144309896	1000	+	.	gene_id "MSTRG.192696"; transcript_id "MSTRG.192696.12"; exon_number "4";
chr8	StringTie	exon	144311174	144311249	1000	+	.	gene_id "MSTRG.192696"; transcript_id "MSTRG.192696.12"; exon_number "5";
chr8	StringTie	exon	144311321	144311382	1000	+	.	gene_id "MSTRG.192696"; transcript_id "MSTRG.192696.12"; exon_number "6";
chr8	StringTie	exon	144311505	144311601	1000	+	.	gene_id "MSTRG.192696"; transcript_id "MSTRG.192696.12"; exon_number "7";
chr8	StringTie	exon	144311700	144311836	1000	+	.	gene_id "MSTRG.192696"; transcript_id "MSTRG.192696.12"; exon_number "8";
chr8	StringTie	exon	144311963	144312244	1000	+	.	gene_id "MSTRG.192696"; transcript_id "MSTRG.192696.12"; exon_number "9";
chr8	StringTie	exon	144313511	144313616	1000	+	.	gene_id "MSTRG.192696"; transcript_id "MSTRG.192696.12"; exon_number "10";
chr8	StringTie	exon	144313846	144313911	1000	+	.	gene_id "MSTRG.192696"; transcript_id "MSTRG.192696.12"; exon_number "11";
chr8	StringTie	exon	144313985	144314054	1000	+	.	gene_id "MSTRG.192696"; transcript_id "MSTRG.192696.12"; exon_number "12";
chr8	StringTie	exon	144314125	144315545	1000	+	.	gene_id "MSTRG.192696"; transcript_id "MSTRG.192696.12"; exon_number "13";
chr8	StringTie	exon	144315872	144316425	1000	+	.	gene_id "MSTRG.192696"; transcript_id "MSTRG.192696.12"; exon_number "14";
chr8	StringTie	exon	144316521	144316843	1000	+	.	gene_id "MSTRG.192696"; transcript_id "MSTRG.192696.12"; exon_number "15";
chr8	StringTie	transcript	144291618	144314722	1000	+	.	gene_id "MSTRG.192696"; transcript_id "MSTRG.192696.120";
chr8	StringTie	exon	144291618	144291874	1000	+	.	gene_id "MSTRG.192696"; transcript_id "MSTRG.192696.120"; exon_number "1";
chr8	StringTie	exon	144292483	144292619	1000	+	.	gene_id "MSTRG.192696"; transcript_id "MSTRG.192696.120"; exon_number "2";
chr8	StringTie	exon	144308906	144309014	1000	+	.	gene_id "MSTRG.192696"; transcript_id "MSTRG.192696.120"; exon_number "3";
chr8	StringTie	exon	144309455	144309591	1000	+	.	gene_id "MSTRG.192696"; transcript_id "MSTRG.192696.120"; exon_number "4";
chr8	StringTie	exon	144309772	144309896	1000	+	.	gene_id "MSTRG.192696"; transcript_id "MSTRG.192696.120"; exon_number "5";
chr8	StringTie	exon	144311174	144311249	1000	+	.	gene_id "MSTRG.192696"; transcript_id "MSTRG.192696.120"; exon_number "6";
chr8	StringTie	exon	144311321	144311382	1000	+	.	gene_id "MSTRG.192696"; transcript_id "MSTRG.192696.120"; exon_number "7";
chr8	StringTie	exon	144311505	144311601	1000	+	.	gene_id "MSTRG.192696"; transcript_id "MSTRG.192696.120"; exon_number "8";
chr8	StringTie	exon	144311713	144311877	1000	+	.	gene_id "MSTRG.192696"; transcript_id "MSTRG.192696.120"; exon_number "9";
chr8	StringTie	exon	144311963	144312244	1000	+	.	gene_id "MSTRG.192696"; transcript_id "MSTRG.192696.120"; exon_number "10";
chr8	StringTie	exon	144312628	144312711	1000	+	.	gene_id "MSTRG.192696"; transcript_id "MSTRG.192696.120"; exon_number "11";
chr8	StringTie	exon	144313511	144313616	1000	+	.	gene_id "MSTRG.192696"; transcript_id "MSTRG.192696.120"; exon_number "12";
chr8	StringTie	exon	144313846	144313911	1000	+	.	gene_id "MSTRG.192696"; transcript_id "MSTRG.192696.120"; exon_number "13";
chr8	StringTie	exon	144313985	144314054	1000	+	.	gene_id "MSTRG.192696"; transcript_id "MSTRG.192696.120"; exon_number "14";
chr8	StringTie	exon	144314133	144314722	1000	+	.	gene_id "MSTRG.192696"; transcript_id "MSTRG.192696.120"; exon_number "15";
chr8	StringTie	transcript	144291618	144314726	1000	+	.	gene_id "MSTRG.192696"; transcript_id "MSTRG.192696.121";
chr8	StringTie	exon	144291618	144291874	1000	+	.	gene_id "MSTRG.192696"; transcript_id "MSTRG.192696.121"; exon_number "1";
chr8	StringTie	exon	144308906	144309014	1000	+	.	gene_id "MSTRG.192696"; transcript_id "MSTRG.192696.121"; exon_number "2";
chr8	StringTie	exon	144309455	144309591	1000	+	.	gene_id "MSTRG.192696"; transcript_id "MSTRG.192696.121"; exon_number "3";
chr8	StringTie	exon	144309772	144309896	1000	+	.	gene_id "MSTRG.192696"; transcript_id "MSTRG.192696.121"; exon_number "4";
chr8	StringTie	exon	144311174	144311249	1000	+	.	gene_id "MSTRG.192696"; transcript_id "MSTRG.192696.121"; exon_number "5";
chr8	StringTie	exon	144311321	144311382	1000	+	.	gene_id "MSTRG.192696"; transcript_id "MSTRG.192696.121"; exon_number "6";
chr8	StringTie	exon	144311505	144311601	1000	+	.	gene_id "MSTRG.192696"; transcript_id "MSTRG.192696.121"; exon_number "7";
chr8	StringTie	exon	144311700	144311836	1000	+	.	gene_id "MSTRG.192696"; transcript_id "MSTRG.192696.121"; exon_number "8";
chr8	StringTie	exon	144311963	144312244	1000	+	.	gene_id "MSTRG.192696"; transcript_id "MSTRG.192696.121"; exon_number "9";
chr8	StringTie	exon	144312628	144312711	1000	+	.	gene_id "MSTRG.192696"; transcript_id "MSTRG.192696.121"; exon_number "10";
chr8	StringTie	exon	144313511	144313616	1000	+	.	gene_id "MSTRG.192696"; transcript_id "MSTRG.192696.121"; exon_number "11";
chr8	StringTie	exon	144313846	144313911	1000	+	.	gene_id "MSTRG.192696"; transcript_id "MSTRG.192696.121"; exon_number "12";
chr8	StringTie	exon	144313985	144314054	1000	+	.	gene_id "MSTRG.192696"; transcript_id "MSTRG.192696.121"; exon_number "13";
chr8	StringTie	exon	144314154	144314726	1000	+	.	gene_id "MSTRG.192696"; transcript_id "MSTRG.192696.121"; exon_number "14";
chr8	StringTie	transcript	144291619	144314720	1000	+	.	gene_id "MSTRG.192696"; transcript_id "MSTRG.192696.122";
chr8	StringTie	exon	144291619	144291874	1000	+	.	gene_id "MSTRG.192696"; transcript_id "MSTRG.192696.122"; exon_number "1";
chr8	StringTie	exon	144292483	144292619	1000	+	.	gene_id "MSTRG.192696"; transcript_id "MSTRG.192696.122"; exon_number "2";
chr8	StringTie	exon	144308906	144309014	1000	+	.	gene_id "MSTRG.192696"; transcript_id "MSTRG.192696.122"; exon_number "3";
chr8	StringTie	exon	144309455	144309591	1000	+	.	gene_id "MSTRG.192696"; transcript_id "MSTRG.192696.122"; exon_number "4";
chr8	StringTie	exon	144309772	144309896	1000	+	.	gene_id "MSTRG.192696"; transcript_id "MSTRG.192696.122"; exon_number "5";
chr8	StringTie	exon	144311174	144311249	1000	+	.	gene_id "MSTRG.192696"; transcript_id "MSTRG.192696.122"; exon_number "6";
chr8	StringTie	exon	144311321	144311382	1000	+	.	gene_id "MSTRG.192696"; transcript_id "MSTRG.192696.122"; exon_number "7";
chr8	StringTie	exon	144311505	144311601	1000	+	.	gene_id "MSTRG.192696"; transcript_id "MSTRG.192696.122"; exon_number "8";
chr8	StringTie	exon	144311700	144311836	1000	+	.	gene_id "MSTRG.192696"; transcript_id "MSTRG.192696.122"; exon_number "9";
chr8	StringTie	exon	144311978	144312244	1000	+	.	gene_id "MSTRG.192696"; transcript_id "MSTRG.192696.122"; exon_number "10";
chr8	StringTie	exon	144312628	144312711	1000	+	.	gene_id "MSTRG.192696"; transcript_id "MSTRG.192696.122"; exon_number "11";
chr8	StringTie	exon	144313511	144313616	1000	+	.	gene_id "MSTRG.192696"; transcript_id "MSTRG.192696.122"; exon_number "12";
chr8	StringTie	exon	144313846	144313911	1000	+	.	gene_id "MSTRG.192696"; transcript_id "MSTRG.192696.122"; exon_number "13";
chr8	StringTie	exon	144313985	144314054	1000	+	.	gene_id "MSTRG.192696"; transcript_id "MSTRG.192696.122"; exon_number "14";
chr8	StringTie	exon	144314130	144314720	1000	+	.	gene_id "MSTRG.192696"; transcript_id "MSTRG.192696.122"; exon_number "15";
chr8	StringTie	transcript	144291620	144314762	1000	+	.	gene_id "MSTRG.192696"; transcript_id "MSTRG.192696.123";
chr8	StringTie	exon	144291620	144291874	1000	+	.	gene_id "MSTRG.192696"; transcript_id "MSTRG.192696.123"; exon_number "1";
chr8	StringTie	exon	144292483	144293580	1000	+	.	gene_id "MSTRG.192696"; transcript_id "MSTRG.192696.123"; exon_number "2";
chr8	StringTie	exon	144308906	144309014	1000	+	.	gene_id "MSTRG.192696"; transcript_id "MSTRG.192696.123"; exon_number "3";
chr8	StringTie	exon	144309455	144309591	1000	+	.	gene_id "MSTRG.192696"; transcript_id "MSTRG.192696.123"; exon_number "4";
chr8	StringTie	exon	144309772	144309896	1000	+	.	gene_id "MSTRG.192696"; transcript_id "MSTRG.192696.123"; exon_number "5";
chr8	StringTie	exon	144311321	144311382	1000	+	.	gene_id "MSTRG.192696"; transcript_id "MSTRG.192696.123"; exon_number "6";
chr8	StringTie	exon	144311505	144311601	1000	+	.	gene_id "MSTRG.192696"; transcript_id "MSTRG.192696.123"; exon_number "7";
chr8	StringTie	exon	144311700	144311836	1000	+	.	gene_id "MSTRG.192696"; transcript_id "MSTRG.192696.123"; exon_number "8";
chr8	StringTie	exon	144311963	144312244	1000	+	.	gene_id "MSTRG.192696"; transcript_id "MSTRG.192696.123"; exon_number "9";
chr8	StringTie	exon	144312628	144312711	1000	+	.	gene_id "MSTRG.192696"; transcript_id "MSTRG.192696.123"; exon_number "10";
chr8	StringTie	exon	144313511	144313616	1000	+	.	gene_id "MSTRG.192696"; transcript_id "MSTRG.192696.123"; exon_number "11";
chr8	StringTie	exon	144313846	144313911	1000	+	.	gene_id "MSTRG.192696"; transcript_id "MSTRG.192696.123"; exon_number "12";
chr8	StringTie	exon	144313985	144314054	1000	+	.	gene_id "MSTRG.192696"; transcript_id "MSTRG.192696.123"; exon_number "13";
chr8	StringTie	exon	144314125	144314762	1000	+	.	gene_id "MSTRG.192696"; transcript_id "MSTRG.192696.123"; exon_number "14";
chr8	StringTie	transcript	144291620	144314726	1000	+	.	gene_id "MSTRG.192696"; transcript_id "MSTRG.192696.124";
chr8	StringTie	exon	144291620	144291874	1000	+	.	gene_id "MSTRG.192696"; transcript_id "MSTRG.192696.124"; exon_number "1";
chr8	StringTie	exon	144292483	144292619	1000	+	.	gene_id "MSTRG.192696"; transcript_id "MSTRG.192696.124"; exon_number "2";
chr8	StringTie	exon	144308906	144309014	1000	+	.	gene_id "MSTRG.192696"; transcript_id "MSTRG.192696.124"; exon_number "3";
chr8	StringTie	exon	144309455	144309591	1000	+	.	gene_id "MSTRG.192696"; transcript_id "MSTRG.192696.124"; exon_number "4";
chr8	StringTie	exon	144309772	144309896	1000	+	.	gene_id "MSTRG.192696"; transcript_id "MSTRG.192696.124"; exon_number "5";
chr8	StringTie	exon	144311174	144311249	1000	+	.	gene_id "MSTRG.192696"; transcript_id "MSTRG.192696.124"; exon_number "6";
chr8	StringTie	exon	144311321	144311382	1000	+	.	gene_id "MSTRG.192696"; transcript_id "MSTRG.192696.124"; exon_number "7";
chr8	StringTie	exon	144311505	144311601	1000	+	.	gene_id "MSTRG.192696"; transcript_id "MSTRG.192696.124"; exon_number "8";
chr8	StringTie	exon	144311713	144311836	1000	+	.	gene_id "MSTRG.192696"; transcript_id "MSTRG.192696.124"; exon_number "9";
chr8	StringTie	exon	144311963	144312244	1000	+	.	gene_id "MSTRG.192696"; transcript_id "MSTRG.192696.124"; exon_number "10";
chr8	StringTie	exon	144312628	144312711	1000	+	.	gene_id "MSTRG.192696"; transcript_id "MSTRG.192696.124"; exon_number "11";
chr8	StringTie	exon	144313511	144313616	1000	+	.	gene_id "MSTRG.192696"; transcript_id "MSTRG.192696.124"; exon_number "12";
chr8	StringTie	exon	144313846	144313911	1000	+	.	gene_id "MSTRG.192696"; transcript_id "MSTRG.192696.124"; exon_number "13";
chr8	StringTie	exon	144313985	144314054	1000	+	.	gene_id "MSTRG.192696"; transcript_id "MSTRG.192696.124"; exon_number "14";
chr8	StringTie	exon	144314130	144314726	1000	+	.	gene_id "MSTRG.192696"; transcript_id "MSTRG.192696.124"; exon_number "15";
chr8	StringTie	transcript	144291620	144314720	1000	+	.	gene_id "MSTRG.192696"; transcript_id "MSTRG.192696.125";
chr8	StringTie	exon	144291620	144291874	1000	+	.	gene_id "MSTRG.192696"; transcript_id "MSTRG.192696.125"; exon_number "1";
chr8	StringTie	exon	144292483	144292689	1000	+	.	gene_id "MSTRG.192696"; transcript_id "MSTRG.192696.125"; exon_number "2";
chr8	StringTie	exon	144308906	144309014	1000	+	.	gene_id "MSTRG.192696"; transcript_id "MSTRG.192696.125"; exon_number "3";
chr8	StringTie	exon	144309455	144309591	1000	+	.	gene_id "MSTRG.192696"; transcript_id "MSTRG.192696.125"; exon_number "4";
chr8	StringTie	exon	144309772	144309896	1000	+	.	gene_id "MSTRG.192696"; transcript_id "MSTRG.192696.125"; exon_number "5";
chr8	StringTie	exon	144311174	144311249	1000	+	.	gene_id "MSTRG.192696"; transcript_id "MSTRG.192696.125"; exon_number "6";
chr8	StringTie	exon	144311330	144311382	1000	+	.	gene_id "MSTRG.192696"; transcript_id "MSTRG.192696.125"; exon_number "7";
chr8	StringTie	exon	144311505	144311601	1000	+	.	gene_id "MSTRG.192696"; transcript_id "MSTRG.192696.125"; exon_number "8";
chr8	StringTie	exon	144311713	144311836	1000	+	.	gene_id "MSTRG.192696"; transcript_id "MSTRG.192696.125"; exon_number "9";
chr8	StringTie	exon	144311963	144312244	1000	+	.	gene_id "MSTRG.192696"; transcript_id "MSTRG.192696.125"; exon_number "10";
chr8	StringTie	exon	144312628	144312711	1000	+	.	gene_id "MSTRG.192696"; transcript_id "MSTRG.192696.125"; exon_number "11";
chr8	StringTie	exon	144313511	144313616	1000	+	.	gene_id "MSTRG.192696"; transcript_id "MSTRG.192696.125"; exon_number "12";
chr8	StringTie	exon	144313846	144313911	1000	+	.	gene_id "MSTRG.192696"; transcript_id "MSTRG.192696.125"; exon_number "13";
chr8	StringTie	exon	144313985	144314054	1000	+	.	gene_id "MSTRG.192696"; transcript_id "MSTRG.192696.125"; exon_number "14";
chr8	StringTie	exon	144314130	144314720	1000	+	.	gene_id "MSTRG.192696"; transcript_id "MSTRG.192696.125"; exon_number "15";
chr8	StringTie	transcript	144291620	144314727	1000	+	.	gene_id "MSTRG.192696"; transcript_id "MSTRG.192696.126";
chr8	StringTie	exon	144291620	144291874	1000	+	.	gene_id "MSTRG.192696"; transcript_id "MSTRG.192696.126"; exon_number "1";
chr8	StringTie	exon	144292483	144292619	1000	+	.	gene_id "MSTRG.192696"; transcript_id "MSTRG.192696.126"; exon_number "2";
chr8	StringTie	exon	144308906	144309014	1000	+	.	gene_id "MSTRG.192696"; transcript_id "MSTRG.192696.126"; exon_number "3";
chr8	StringTie	exon	144309455	144309591	1000	+	.	gene_id "MSTRG.192696"; transcript_id "MSTRG.192696.126"; exon_number "4";
chr8	StringTie	exon	144309772	144309896	1000	+	.	gene_id "MSTRG.192696"; transcript_id "MSTRG.192696.126"; exon_number "5";
chr8	StringTie	exon	144311174	144311249	1000	+	.	gene_id "MSTRG.192696"; transcript_id "MSTRG.192696.126"; exon_number "6";
chr8	StringTie	exon	144311351	144311382	1000	+	.	gene_id "MSTRG.192696"; transcript_id "MSTRG.192696.126"; exon_number "7";
chr8	StringTie	exon	144311505	144311601	1000	+	.	gene_id "MSTRG.192696"; transcript_id "MSTRG.192696.126"; exon_number "8";
chr8	StringTie	exon	144311700	144311836	1000	+	.	gene_id "MSTRG.192696"; transcript_id "MSTRG.192696.126"; exon_number "9";
chr8	StringTie	exon	144311963	144312244	1000	+	.	gene_id "MSTRG.192696"; transcript_id "MSTRG.192696.126"; exon_number "10";
chr8	StringTie	exon	144312628	144312711	1000	+	.	gene_id "MSTRG.192696"; transcript_id "MSTRG.192696.126"; exon_number "11";
chr8	StringTie	exon	144313511	144313616	1000	+	.	gene_id "MSTRG.192696"; transcript_id "MSTRG.192696.126"; exon_number "12";
chr8	StringTie	exon	144313846	144313911	1000	+	.	gene_id "MSTRG.192696"; transcript_id "MSTRG.192696.126"; exon_number "13";
chr8	StringTie	exon	144313985	144314054	1000	+	.	gene_id "MSTRG.192696"; transcript_id "MSTRG.192696.126"; exon_number "14";
chr8	StringTie	exon	144314133	144314254	1000	+	.	gene_id "MSTRG.192696"; transcript_id "MSTRG.192696.126"; exon_number "15";
chr8	StringTie	exon	144314302	144314727	1000	+	.	gene_id "MSTRG.192696"; transcript_id "MSTRG.192696.126"; exon_number "16";
chr8	StringTie	transcript	144291624	144314762	1000	+	.	gene_id "MSTRG.192696"; transcript_id "MSTRG.192696.127";
chr8	StringTie	exon	144291624	144291874	1000	+	.	gene_id "MSTRG.192696"; transcript_id "MSTRG.192696.127"; exon_number "1";
chr8	StringTie	exon	144292483	144292619	1000	+	.	gene_id "MSTRG.192696"; transcript_id "MSTRG.192696.127"; exon_number "2";
chr8	StringTie	exon	144293462	144293580	1000	+	.	gene_id "MSTRG.192696"; transcript_id "MSTRG.192696.127"; exon_number "3";
chr8	StringTie	exon	144308906	144309012	1000	+	.	gene_id "MSTRG.192696"; transcript_id "MSTRG.192696.127"; exon_number "4";
chr8	StringTie	exon	144309455	144309591	1000	+	.	gene_id "MSTRG.192696"; transcript_id "MSTRG.192696.127"; exon_number "5";
chr8	StringTie	exon	144309772	144309896	1000	+	.	gene_id "MSTRG.192696"; transcript_id "MSTRG.192696.127"; exon_number "6";
chr8	StringTie	exon	144311174	144311249	1000	+	.	gene_id "MSTRG.192696"; transcript_id "MSTRG.192696.127"; exon_number "7";
chr8	StringTie	exon	144311321	144311382	1000	+	.	gene_id "MSTRG.192696"; transcript_id "MSTRG.192696.127"; exon_number "8";
chr8	StringTie	exon	144311505	144311601	1000	+	.	gene_id "MSTRG.192696"; transcript_id "MSTRG.192696.127"; exon_number "9";
chr8	StringTie	exon	144311700	144311877	1000	+	.	gene_id "MSTRG.192696"; transcript_id "MSTRG.192696.127"; exon_number "10";
chr8	StringTie	exon	144311963	144312244	1000	+	.	gene_id "MSTRG.192696"; transcript_id "MSTRG.192696.127"; exon_number "11";
chr8	StringTie	exon	144312628	144312711	1000	+	.	gene_id "MSTRG.192696"; transcript_id "MSTRG.192696.127"; exon_number "12";
chr8	StringTie	exon	144313511	144313616	1000	+	.	gene_id "MSTRG.192696"; transcript_id "MSTRG.192696.127"; exon_number "13";
chr8	StringTie	exon	144313846	144313911	1000	+	.	gene_id "MSTRG.192696"; transcript_id "MSTRG.192696.127"; exon_number "14";
chr8	StringTie	exon	144313985	144314054	1000	+	.	gene_id "MSTRG.192696"; transcript_id "MSTRG.192696.127"; exon_number "15";
chr8	StringTie	exon	144314149	144314762	1000	+	.	gene_id "MSTRG.192696"; transcript_id "MSTRG.192696.127"; exon_number "16";
chr8	StringTie	transcript	144291628	144314726	1000	+	.	gene_id "MSTRG.192696"; transcript_id "MSTRG.192696.128";
chr8	StringTie	exon	144291628	144291874	1000	+	.	gene_id "MSTRG.192696"; transcript_id "MSTRG.192696.128"; exon_number "1";
chr8	StringTie	exon	144308906	144309014	1000	+	.	gene_id "MSTRG.192696"; transcript_id "MSTRG.192696.128"; exon_number "2";
chr8	StringTie	exon	144309455	144309589	1000	+	.	gene_id "MSTRG.192696"; transcript_id "MSTRG.192696.128"; exon_number "3";
chr8	StringTie	exon	144309772	144309896	1000	+	.	gene_id "MSTRG.192696"; transcript_id "MSTRG.192696.128"; exon_number "4";
chr8	StringTie	exon	144311174	144311249	1000	+	.	gene_id "MSTRG.192696"; transcript_id "MSTRG.192696.128"; exon_number "5";
chr8	StringTie	exon	144311321	144311382	1000	+	.	gene_id "MSTRG.192696"; transcript_id "MSTRG.192696.128"; exon_number "6";
chr8	StringTie	exon	144311505	144311601	1000	+	.	gene_id "MSTRG.192696"; transcript_id "MSTRG.192696.128"; exon_number "7";
chr8	StringTie	exon	144311700	144311877	1000	+	.	gene_id "MSTRG.192696"; transcript_id "MSTRG.192696.128"; exon_number "8";
chr8	StringTie	exon	144311963	144312244	1000	+	.	gene_id "MSTRG.192696"; transcript_id "MSTRG.192696.128"; exon_number "9";
chr8	StringTie	exon	144312628	144312711	1000	+	.	gene_id "MSTRG.192696"; transcript_id "MSTRG.192696.128"; exon_number "10";
chr8	StringTie	exon	144313511	144313616	1000	+	.	gene_id "MSTRG.192696"; transcript_id "MSTRG.192696.128"; exon_number "11";
chr8	StringTie	exon	144313846	144313911	1000	+	.	gene_id "MSTRG.192696"; transcript_id "MSTRG.192696.128"; exon_number "12";
chr8	StringTie	exon	144313985	144314054	1000	+	.	gene_id "MSTRG.192696"; transcript_id "MSTRG.192696.128"; exon_number "13";
chr8	StringTie	exon	144314133	144314726	1000	+	.	gene_id "MSTRG.192696"; transcript_id "MSTRG.192696.128"; exon_number "14";
chr8	StringTie	transcript	144291628	144314727	1000	+	.	gene_id "MSTRG.192696"; transcript_id "MSTRG.192696.129";
chr8	StringTie	exon	144291628	144291874	1000	+	.	gene_id "MSTRG.192696"; transcript_id "MSTRG.192696.129"; exon_number "1";
chr8	StringTie	exon	144306548	144306767	1000	+	.	gene_id "MSTRG.192696"; transcript_id "MSTRG.192696.129"; exon_number "2";
chr8	StringTie	exon	144308906	144309014	1000	+	.	gene_id "MSTRG.192696"; transcript_id "MSTRG.192696.129"; exon_number "3";
chr8	StringTie	exon	144309455	144309591	1000	+	.	gene_id "MSTRG.192696"; transcript_id "MSTRG.192696.129"; exon_number "4";
chr8	StringTie	exon	144309772	144309896	1000	+	.	gene_id "MSTRG.192696"; transcript_id "MSTRG.192696.129"; exon_number "5";
chr8	StringTie	exon	144311174	144311249	1000	+	.	gene_id "MSTRG.192696"; transcript_id "MSTRG.192696.129"; exon_number "6";
chr8	StringTie	exon	144311351	144311382	1000	+	.	gene_id "MSTRG.192696"; transcript_id "MSTRG.192696.129"; exon_number "7";
chr8	StringTie	exon	144311505	144311601	1000	+	.	gene_id "MSTRG.192696"; transcript_id "MSTRG.192696.129"; exon_number "8";
chr8	StringTie	exon	144311700	144311836	1000	+	.	gene_id "MSTRG.192696"; transcript_id "MSTRG.192696.129"; exon_number "9";
chr8	StringTie	exon	144311963	144312244	1000	+	.	gene_id "MSTRG.192696"; transcript_id "MSTRG.192696.129"; exon_number "10";
chr8	StringTie	exon	144312628	144312711	1000	+	.	gene_id "MSTRG.192696"; transcript_id "MSTRG.192696.129"; exon_number "11";
chr8	StringTie	exon	144313511	144313616	1000	+	.	gene_id "MSTRG.192696"; transcript_id "MSTRG.192696.129"; exon_number "12";
chr8	StringTie	exon	144313846	144313911	1000	+	.	gene_id "MSTRG.192696"; transcript_id "MSTRG.192696.129"; exon_number "13";
chr8	StringTie	exon	144313985	144314054	1000	+	.	gene_id "MSTRG.192696"; transcript_id "MSTRG.192696.129"; exon_number "14";
chr8	StringTie	exon	144314133	144314727	1000	+	.	gene_id "MSTRG.192696"; transcript_id "MSTRG.192696.129"; exon_number "15";
chr8	StringTie	transcript	144291521	144316843	1000	+	.	gene_id "MSTRG.192696"; transcript_id "MSTRG.192696.13";
chr8	StringTie	exon	144291521	144291874	1000	+	.	gene_id "MSTRG.192696"; transcript_id "MSTRG.192696.13"; exon_number "1";
chr8	StringTie	exon	144308906	144309014	1000	+	.	gene_id "MSTRG.192696"; transcript_id "MSTRG.192696.13"; exon_number "2";
chr8	StringTie	exon	144309455	144309591	1000	+	.	gene_id "MSTRG.192696"; transcript_id "MSTRG.192696.13"; exon_number "3";
chr8	StringTie	exon	144309772	144309896	1000	+	.	gene_id "MSTRG.192696"; transcript_id "MSTRG.192696.13"; exon_number "4";
chr8	StringTie	exon	144311174	144311249	1000	+	.	gene_id "MSTRG.192696"; transcript_id "MSTRG.192696.13"; exon_number "5";
chr8	StringTie	exon	144311321	144311382	1000	+	.	gene_id "MSTRG.192696"; transcript_id "MSTRG.192696.13"; exon_number "6";
chr8	StringTie	exon	144311505	144311601	1000	+	.	gene_id "MSTRG.192696"; transcript_id "MSTRG.192696.13"; exon_number "7";
chr8	StringTie	exon	144311700	144311836	1000	+	.	gene_id "MSTRG.192696"; transcript_id "MSTRG.192696.13"; exon_number "8";
chr8	StringTie	exon	144311963	144312244	1000	+	.	gene_id "MSTRG.192696"; transcript_id "MSTRG.192696.13"; exon_number "9";
chr8	StringTie	exon	144312628	144312711	1000	+	.	gene_id "MSTRG.192696"; transcript_id "MSTRG.192696.13"; exon_number "10";
chr8	StringTie	exon	144313511	144313616	1000	+	.	gene_id "MSTRG.192696"; transcript_id "MSTRG.192696.13"; exon_number "11";
chr8	StringTie	exon	144313846	144313911	1000	+	.	gene_id "MSTRG.192696"; transcript_id "MSTRG.192696.13"; exon_number "12";
chr8	StringTie	exon	144313985	144314054	1000	+	.	gene_id "MSTRG.192696"; transcript_id "MSTRG.192696.13"; exon_number "13";
chr8	StringTie	exon	144314133	144316843	1000	+	.	gene_id "MSTRG.192696"; transcript_id "MSTRG.192696.13"; exon_number "14";
chr8	StringTie	transcript	144291628	144314726	1000	+	.	gene_id "MSTRG.192696"; transcript_id "MSTRG.192696.130";
chr8	StringTie	exon	144291628	144291874	1000	+	.	gene_id "MSTRG.192696"; transcript_id "MSTRG.192696.130"; exon_number "1";
chr8	StringTie	exon	144306548	144306767	1000	+	.	gene_id "MSTRG.192696"; transcript_id "MSTRG.192696.130"; exon_number "2";
chr8	StringTie	exon	144308906	144309014	1000	+	.	gene_id "MSTRG.192696"; transcript_id "MSTRG.192696.130"; exon_number "3";
chr8	StringTie	exon	144309455	144309591	1000	+	.	gene_id "MSTRG.192696"; transcript_id "MSTRG.192696.130"; exon_number "4";
chr8	StringTie	exon	144309772	144309896	1000	+	.	gene_id "MSTRG.192696"; transcript_id "MSTRG.192696.130"; exon_number "5";
chr8	StringTie	exon	144311178	144311249	1000	+	.	gene_id "MSTRG.192696"; transcript_id "MSTRG.192696.130"; exon_number "6";
chr8	StringTie	exon	144311321	144311382	1000	+	.	gene_id "MSTRG.192696"; transcript_id "MSTRG.192696.130"; exon_number "7";
chr8	StringTie	exon	144311505	144311601	1000	+	.	gene_id "MSTRG.192696"; transcript_id "MSTRG.192696.130"; exon_number "8";
chr8	StringTie	exon	144311700	144311836	1000	+	.	gene_id "MSTRG.192696"; transcript_id "MSTRG.192696.130"; exon_number "9";
chr8	StringTie	exon	144311963	144312244	1000	+	.	gene_id "MSTRG.192696"; transcript_id "MSTRG.192696.130"; exon_number "10";
chr8	StringTie	exon	144312628	144312711	1000	+	.	gene_id "MSTRG.192696"; transcript_id "MSTRG.192696.130"; exon_number "11";
chr8	StringTie	exon	144313511	144313616	1000	+	.	gene_id "MSTRG.192696"; transcript_id "MSTRG.192696.130"; exon_number "12";
chr8	StringTie	exon	144313846	144313911	1000	+	.	gene_id "MSTRG.192696"; transcript_id "MSTRG.192696.130"; exon_number "13";
chr8	StringTie	exon	144313985	144314054	1000	+	.	gene_id "MSTRG.192696"; transcript_id "MSTRG.192696.130"; exon_number "14";
chr8	StringTie	exon	144314133	144314726	1000	+	.	gene_id "MSTRG.192696"; transcript_id "MSTRG.192696.130"; exon_number "15";
chr8	StringTie	transcript	144291629	144314767	1000	+	.	gene_id "MSTRG.192696"; transcript_id "MSTRG.192696.131";
chr8	StringTie	exon	144291629	144291874	1000	+	.	gene_id "MSTRG.192696"; transcript_id "MSTRG.192696.131"; exon_number "1";
chr8	StringTie	exon	144308906	144309014	1000	+	.	gene_id "MSTRG.192696"; transcript_id "MSTRG.192696.131"; exon_number "2";
chr8	StringTie	exon	144309455	144309591	1000	+	.	gene_id "MSTRG.192696"; transcript_id "MSTRG.192696.131"; exon_number "3";
chr8	StringTie	exon	144309772	144309896	1000	+	.	gene_id "MSTRG.192696"; transcript_id "MSTRG.192696.131"; exon_number "4";
chr8	StringTie	exon	144311174	144311249	1000	+	.	gene_id "MSTRG.192696"; transcript_id "MSTRG.192696.131"; exon_number "5";
chr8	StringTie	exon	144311351	144311382	1000	+	.	gene_id "MSTRG.192696"; transcript_id "MSTRG.192696.131"; exon_number "6";
chr8	StringTie	exon	144311505	144311601	1000	+	.	gene_id "MSTRG.192696"; transcript_id "MSTRG.192696.131"; exon_number "7";
chr8	StringTie	exon	144311700	144311836	1000	+	.	gene_id "MSTRG.192696"; transcript_id "MSTRG.192696.131"; exon_number "8";
chr8	StringTie	exon	144311963	144312244	1000	+	.	gene_id "MSTRG.192696"; transcript_id "MSTRG.192696.131"; exon_number "9";
chr8	StringTie	exon	144312628	144312711	1000	+	.	gene_id "MSTRG.192696"; transcript_id "MSTRG.192696.131"; exon_number "10";
chr8	StringTie	exon	144313511	144313616	1000	+	.	gene_id "MSTRG.192696"; transcript_id "MSTRG.192696.131"; exon_number "11";
chr8	StringTie	exon	144313846	144313911	1000	+	.	gene_id "MSTRG.192696"; transcript_id "MSTRG.192696.131"; exon_number "12";
chr8	StringTie	exon	144313985	144314054	1000	+	.	gene_id "MSTRG.192696"; transcript_id "MSTRG.192696.131"; exon_number "13";
chr8	StringTie	exon	144314133	144314767	1000	+	.	gene_id "MSTRG.192696"; transcript_id "MSTRG.192696.131"; exon_number "14";
chr8	StringTie	transcript	144291630	144314725	1000	+	.	gene_id "MSTRG.192696"; transcript_id "MSTRG.192696.132";
chr8	StringTie	exon	144291630	144291874	1000	+	.	gene_id "MSTRG.192696"; transcript_id "MSTRG.192696.132"; exon_number "1";
chr8	StringTie	exon	144308906	144309014	1000	+	.	gene_id "MSTRG.192696"; transcript_id "MSTRG.192696.132"; exon_number "2";
chr8	StringTie	exon	144309455	144309591	1000	+	.	gene_id "MSTRG.192696"; transcript_id "MSTRG.192696.132"; exon_number "3";
chr8	StringTie	exon	144309772	144309896	1000	+	.	gene_id "MSTRG.192696"; transcript_id "MSTRG.192696.132"; exon_number "4";
chr8	StringTie	exon	144311174	144311249	1000	+	.	gene_id "MSTRG.192696"; transcript_id "MSTRG.192696.132"; exon_number "5";
chr8	StringTie	exon	144311321	144311382	1000	+	.	gene_id "MSTRG.192696"; transcript_id "MSTRG.192696.132"; exon_number "6";
chr8	StringTie	exon	144311505	144311601	1000	+	.	gene_id "MSTRG.192696"; transcript_id "MSTRG.192696.132"; exon_number "7";
chr8	StringTie	exon	144311713	144311836	1000	+	.	gene_id "MSTRG.192696"; transcript_id "MSTRG.192696.132"; exon_number "8";
chr8	StringTie	exon	144311963	144312244	1000	+	.	gene_id "MSTRG.192696"; transcript_id "MSTRG.192696.132"; exon_number "9";
chr8	StringTie	exon	144312628	144312711	1000	+	.	gene_id "MSTRG.192696"; transcript_id "MSTRG.192696.132"; exon_number "10";
chr8	StringTie	exon	144313511	144313616	1000	+	.	gene_id "MSTRG.192696"; transcript_id "MSTRG.192696.132"; exon_number "11";
chr8	StringTie	exon	144313846	144313911	1000	+	.	gene_id "MSTRG.192696"; transcript_id "MSTRG.192696.132"; exon_number "12";
chr8	StringTie	exon	144313985	144314054	1000	+	.	gene_id "MSTRG.192696"; transcript_id "MSTRG.192696.132"; exon_number "13";
chr8	StringTie	exon	144314133	144314725	1000	+	.	gene_id "MSTRG.192696"; transcript_id "MSTRG.192696.132"; exon_number "14";
chr8	StringTie	transcript	144291630	144314722	1000	+	.	gene_id "MSTRG.192696"; transcript_id "MSTRG.192696.133";
chr8	StringTie	exon	144291630	144291765	1000	+	.	gene_id "MSTRG.192696"; transcript_id "MSTRG.192696.133"; exon_number "1";
chr8	StringTie	exon	144291790	144291874	1000	+	.	gene_id "MSTRG.192696"; transcript_id "MSTRG.192696.133"; exon_number "2";
chr8	StringTie	exon	144292483	144292648	1000	+	.	gene_id "MSTRG.192696"; transcript_id "MSTRG.192696.133"; exon_number "3";
chr8	StringTie	exon	144308908	144309014	1000	+	.	gene_id "MSTRG.192696"; transcript_id "MSTRG.192696.133"; exon_number "4";
chr8	StringTie	exon	144309455	144309591	1000	+	.	gene_id "MSTRG.192696"; transcript_id "MSTRG.192696.133"; exon_number "5";
chr8	StringTie	exon	144309772	144309896	1000	+	.	gene_id "MSTRG.192696"; transcript_id "MSTRG.192696.133"; exon_number "6";
chr8	StringTie	exon	144311174	144311249	1000	+	.	gene_id "MSTRG.192696"; transcript_id "MSTRG.192696.133"; exon_number "7";
chr8	StringTie	exon	144311321	144311382	1000	+	.	gene_id "MSTRG.192696"; transcript_id "MSTRG.192696.133"; exon_number "8";
chr8	StringTie	exon	144311505	144311601	1000	+	.	gene_id "MSTRG.192696"; transcript_id "MSTRG.192696.133"; exon_number "9";
chr8	StringTie	exon	144311700	144311836	1000	+	.	gene_id "MSTRG.192696"; transcript_id "MSTRG.192696.133"; exon_number "10";
chr8	StringTie	exon	144311963	144312244	1000	+	.	gene_id "MSTRG.192696"; transcript_id "MSTRG.192696.133"; exon_number "11";
chr8	StringTie	exon	144313511	144313616	1000	+	.	gene_id "MSTRG.192696"; transcript_id "MSTRG.192696.133"; exon_number "12";
chr8	StringTie	exon	144313846	144313911	1000	+	.	gene_id "MSTRG.192696"; transcript_id "MSTRG.192696.133"; exon_number "13";
chr8	StringTie	exon	144313985	144314054	1000	+	.	gene_id "MSTRG.192696"; transcript_id "MSTRG.192696.133"; exon_number "14";
chr8	StringTie	exon	144314149	144314722	1000	+	.	gene_id "MSTRG.192696"; transcript_id "MSTRG.192696.133"; exon_number "15";
chr8	StringTie	transcript	144291630	144314720	1000	+	.	gene_id "MSTRG.192696"; transcript_id "MSTRG.192696.134";
chr8	StringTie	exon	144291630	144291874	1000	+	.	gene_id "MSTRG.192696"; transcript_id "MSTRG.192696.134"; exon_number "1";
chr8	StringTie	exon	144292483	144292619	1000	+	.	gene_id "MSTRG.192696"; transcript_id "MSTRG.192696.134"; exon_number "2";
chr8	StringTie	exon	144308906	144309014	1000	+	.	gene_id "MSTRG.192696"; transcript_id "MSTRG.192696.134"; exon_number "3";
chr8	StringTie	exon	144309455	144309591	1000	+	.	gene_id "MSTRG.192696"; transcript_id "MSTRG.192696.134"; exon_number "4";
chr8	StringTie	exon	144309772	144309896	1000	+	.	gene_id "MSTRG.192696"; transcript_id "MSTRG.192696.134"; exon_number "5";
chr8	StringTie	exon	144311174	144311249	1000	+	.	gene_id "MSTRG.192696"; transcript_id "MSTRG.192696.134"; exon_number "6";
chr8	StringTie	exon	144311321	144311382	1000	+	.	gene_id "MSTRG.192696"; transcript_id "MSTRG.192696.134"; exon_number "7";
chr8	StringTie	exon	144311505	144311601	1000	+	.	gene_id "MSTRG.192696"; transcript_id "MSTRG.192696.134"; exon_number "8";
chr8	StringTie	exon	144311713	144311836	1000	+	.	gene_id "MSTRG.192696"; transcript_id "MSTRG.192696.134"; exon_number "9";
chr8	StringTie	exon	144311963	144312244	1000	+	.	gene_id "MSTRG.192696"; transcript_id "MSTRG.192696.134"; exon_number "10";
chr8	StringTie	exon	144312628	144312711	1000	+	.	gene_id "MSTRG.192696"; transcript_id "MSTRG.192696.134"; exon_number "11";
chr8	StringTie	exon	144313511	144313616	1000	+	.	gene_id "MSTRG.192696"; transcript_id "MSTRG.192696.134"; exon_number "12";
chr8	StringTie	exon	144313846	144313911	1000	+	.	gene_id "MSTRG.192696"; transcript_id "MSTRG.192696.134"; exon_number "13";
chr8	StringTie	exon	144313985	144314054	1000	+	.	gene_id "MSTRG.192696"; transcript_id "MSTRG.192696.134"; exon_number "14";
chr8	StringTie	exon	144314149	144314720	1000	+	.	gene_id "MSTRG.192696"; transcript_id "MSTRG.192696.134"; exon_number "15";
chr8	StringTie	transcript	144291630	144314726	1000	+	.	gene_id "MSTRG.192696"; transcript_id "MSTRG.192696.135";
chr8	StringTie	exon	144291630	144291874	1000	+	.	gene_id "MSTRG.192696"; transcript_id "MSTRG.192696.135"; exon_number "1";
chr8	StringTie	exon	144292483	144292619	1000	+	.	gene_id "MSTRG.192696"; transcript_id "MSTRG.192696.135"; exon_number "2";
chr8	StringTie	exon	144308906	144309014	1000	+	.	gene_id "MSTRG.192696"; transcript_id "MSTRG.192696.135"; exon_number "3";
chr8	StringTie	exon	144309455	144309591	1000	+	.	gene_id "MSTRG.192696"; transcript_id "MSTRG.192696.135"; exon_number "4";
chr8	StringTie	exon	144309772	144310961	1000	+	.	gene_id "MSTRG.192696"; transcript_id "MSTRG.192696.135"; exon_number "5";
chr8	StringTie	exon	144311174	144311249	1000	+	.	gene_id "MSTRG.192696"; transcript_id "MSTRG.192696.135"; exon_number "6";
chr8	StringTie	exon	144311321	144311382	1000	+	.	gene_id "MSTRG.192696"; transcript_id "MSTRG.192696.135"; exon_number "7";
chr8	StringTie	exon	144311505	144311601	1000	+	.	gene_id "MSTRG.192696"; transcript_id "MSTRG.192696.135"; exon_number "8";
chr8	StringTie	exon	144311700	144311836	1000	+	.	gene_id "MSTRG.192696"; transcript_id "MSTRG.192696.135"; exon_number "9";
chr8	StringTie	exon	144311963	144312244	1000	+	.	gene_id "MSTRG.192696"; transcript_id "MSTRG.192696.135"; exon_number "10";
chr8	StringTie	exon	144312628	144312711	1000	+	.	gene_id "MSTRG.192696"; transcript_id "MSTRG.192696.135"; exon_number "11";
chr8	StringTie	exon	144313511	144313616	1000	+	.	gene_id "MSTRG.192696"; transcript_id "MSTRG.192696.135"; exon_number "12";
chr8	StringTie	exon	144313846	144313911	1000	+	.	gene_id "MSTRG.192696"; transcript_id "MSTRG.192696.135"; exon_number "13";
chr8	StringTie	exon	144313985	144314054	1000	+	.	gene_id "MSTRG.192696"; transcript_id "MSTRG.192696.135"; exon_number "14";
chr8	StringTie	exon	144314149	144314726	1000	+	.	gene_id "MSTRG.192696"; transcript_id "MSTRG.192696.135"; exon_number "15";
chr8	StringTie	transcript	144291631	144314726	1000	+	.	gene_id "MSTRG.192696"; transcript_id "MSTRG.192696.136";
chr8	StringTie	exon	144291631	144291874	1000	+	.	gene_id "MSTRG.192696"; transcript_id "MSTRG.192696.136"; exon_number "1";
chr8	StringTie	exon	144306548	144306767	1000	+	.	gene_id "MSTRG.192696"; transcript_id "MSTRG.192696.136"; exon_number "2";
chr8	StringTie	exon	144308906	144309012	1000	+	.	gene_id "MSTRG.192696"; transcript_id "MSTRG.192696.136"; exon_number "3";
chr8	StringTie	exon	144309455	144309591	1000	+	.	gene_id "MSTRG.192696"; transcript_id "MSTRG.192696.136"; exon_number "4";
chr8	StringTie	exon	144309772	144309896	1000	+	.	gene_id "MSTRG.192696"; transcript_id "MSTRG.192696.136"; exon_number "5";
chr8	StringTie	exon	144311174	144311249	1000	+	.	gene_id "MSTRG.192696"; transcript_id "MSTRG.192696.136"; exon_number "6";
chr8	StringTie	exon	144311321	144311382	1000	+	.	gene_id "MSTRG.192696"; transcript_id "MSTRG.192696.136"; exon_number "7";
chr8	StringTie	exon	144311505	144311601	1000	+	.	gene_id "MSTRG.192696"; transcript_id "MSTRG.192696.136"; exon_number "8";
chr8	StringTie	exon	144311700	144311877	1000	+	.	gene_id "MSTRG.192696"; transcript_id "MSTRG.192696.136"; exon_number "9";
chr8	StringTie	exon	144311963	144312244	1000	+	.	gene_id "MSTRG.192696"; transcript_id "MSTRG.192696.136"; exon_number "10";
chr8	StringTie	exon	144312628	144312711	1000	+	.	gene_id "MSTRG.192696"; transcript_id "MSTRG.192696.136"; exon_number "11";
chr8	StringTie	exon	144313511	144313616	1000	+	.	gene_id "MSTRG.192696"; transcript_id "MSTRG.192696.136"; exon_number "12";
chr8	StringTie	exon	144313846	144313911	1000	+	.	gene_id "MSTRG.192696"; transcript_id "MSTRG.192696.136"; exon_number "13";
chr8	StringTie	exon	144313985	144314054	1000	+	.	gene_id "MSTRG.192696"; transcript_id "MSTRG.192696.136"; exon_number "14";
chr8	StringTie	exon	144314130	144314726	1000	+	.	gene_id "MSTRG.192696"; transcript_id "MSTRG.192696.136"; exon_number "15";
chr8	StringTie	transcript	144291635	144314727	1000	+	.	gene_id "MSTRG.192696"; transcript_id "MSTRG.192696.137";
chr8	StringTie	exon	144291635	144291874	1000	+	.	gene_id "MSTRG.192696"; transcript_id "MSTRG.192696.137"; exon_number "1";
chr8	StringTie	exon	144306548	144306767	1000	+	.	gene_id "MSTRG.192696"; transcript_id "MSTRG.192696.137"; exon_number "2";
chr8	StringTie	exon	144307588	144307700	1000	+	.	gene_id "MSTRG.192696"; transcript_id "MSTRG.192696.137"; exon_number "3";
chr8	StringTie	exon	144308906	144309014	1000	+	.	gene_id "MSTRG.192696"; transcript_id "MSTRG.192696.137"; exon_number "4";
chr8	StringTie	exon	144309455	144309591	1000	+	.	gene_id "MSTRG.192696"; transcript_id "MSTRG.192696.137"; exon_number "5";
chr8	StringTie	exon	144309772	144309896	1000	+	.	gene_id "MSTRG.192696"; transcript_id "MSTRG.192696.137"; exon_number "6";
chr8	StringTie	exon	144311174	144311249	1000	+	.	gene_id "MSTRG.192696"; transcript_id "MSTRG.192696.137"; exon_number "7";
chr8	StringTie	exon	144311321	144311382	1000	+	.	gene_id "MSTRG.192696"; transcript_id "MSTRG.192696.137"; exon_number "8";
chr8	StringTie	exon	144311505	144311601	1000	+	.	gene_id "MSTRG.192696"; transcript_id "MSTRG.192696.137"; exon_number "9";
chr8	StringTie	exon	144311700	144311877	1000	+	.	gene_id "MSTRG.192696"; transcript_id "MSTRG.192696.137"; exon_number "10";
chr8	StringTie	exon	144311963	144312244	1000	+	.	gene_id "MSTRG.192696"; transcript_id "MSTRG.192696.137"; exon_number "11";
chr8	StringTie	exon	144312628	144312711	1000	+	.	gene_id "MSTRG.192696"; transcript_id "MSTRG.192696.137"; exon_number "12";
chr8	StringTie	exon	144313511	144313616	1000	+	.	gene_id "MSTRG.192696"; transcript_id "MSTRG.192696.137"; exon_number "13";
chr8	StringTie	exon	144313846	144313911	1000	+	.	gene_id "MSTRG.192696"; transcript_id "MSTRG.192696.137"; exon_number "14";
chr8	StringTie	exon	144313985	144314054	1000	+	.	gene_id "MSTRG.192696"; transcript_id "MSTRG.192696.137"; exon_number "15";
chr8	StringTie	exon	144314149	144314727	1000	+	.	gene_id "MSTRG.192696"; transcript_id "MSTRG.192696.137"; exon_number "16";
chr8	StringTie	transcript	144291635	144314725	1000	+	.	gene_id "MSTRG.192696"; transcript_id "MSTRG.192696.138";
chr8	StringTie	exon	144291635	144291874	1000	+	.	gene_id "MSTRG.192696"; transcript_id "MSTRG.192696.138"; exon_number "1";
chr8	StringTie	exon	144306548	144306767	1000	+	.	gene_id "MSTRG.192696"; transcript_id "MSTRG.192696.138"; exon_number "2";
chr8	StringTie	exon	144308906	144309014	1000	+	.	gene_id "MSTRG.192696"; transcript_id "MSTRG.192696.138"; exon_number "3";
chr8	StringTie	exon	144309455	144309591	1000	+	.	gene_id "MSTRG.192696"; transcript_id "MSTRG.192696.138"; exon_number "4";
chr8	StringTie	exon	144309772	144309896	1000	+	.	gene_id "MSTRG.192696"; transcript_id "MSTRG.192696.138"; exon_number "5";
chr8	StringTie	exon	144311174	144311249	1000	+	.	gene_id "MSTRG.192696"; transcript_id "MSTRG.192696.138"; exon_number "6";
chr8	StringTie	exon	144311321	144311382	1000	+	.	gene_id "MSTRG.192696"; transcript_id "MSTRG.192696.138"; exon_number "7";
chr8	StringTie	exon	144311505	144311601	1000	+	.	gene_id "MSTRG.192696"; transcript_id "MSTRG.192696.138"; exon_number "8";
chr8	StringTie	exon	144311700	144311836	1000	+	.	gene_id "MSTRG.192696"; transcript_id "MSTRG.192696.138"; exon_number "9";
chr8	StringTie	exon	144311963	144312244	1000	+	.	gene_id "MSTRG.192696"; transcript_id "MSTRG.192696.138"; exon_number "10";
chr8	StringTie	exon	144312628	144312711	1000	+	.	gene_id "MSTRG.192696"; transcript_id "MSTRG.192696.138"; exon_number "11";
chr8	StringTie	exon	144313511	144313616	1000	+	.	gene_id "MSTRG.192696"; transcript_id "MSTRG.192696.138"; exon_number "12";
chr8	StringTie	exon	144313846	144313911	1000	+	.	gene_id "MSTRG.192696"; transcript_id "MSTRG.192696.138"; exon_number "13";
chr8	StringTie	exon	144313985	144314054	1000	+	.	gene_id "MSTRG.192696"; transcript_id "MSTRG.192696.138"; exon_number "14";
chr8	StringTie	exon	144314154	144314725	1000	+	.	gene_id "MSTRG.192696"; transcript_id "MSTRG.192696.138"; exon_number "15";
chr8	StringTie	transcript	144291635	144314718	1000	+	.	gene_id "MSTRG.192696"; transcript_id "MSTRG.192696.139";
chr8	StringTie	exon	144291635	144291874	1000	+	.	gene_id "MSTRG.192696"; transcript_id "MSTRG.192696.139"; exon_number "1";
chr8	StringTie	exon	144308906	144309014	1000	+	.	gene_id "MSTRG.192696"; transcript_id "MSTRG.192696.139"; exon_number "2";
chr8	StringTie	exon	144309455	144309591	1000	+	.	gene_id "MSTRG.192696"; transcript_id "MSTRG.192696.139"; exon_number "3";
chr8	StringTie	exon	144309772	144309896	1000	+	.	gene_id "MSTRG.192696"; transcript_id "MSTRG.192696.139"; exon_number "4";
chr8	StringTie	exon	144311174	144311249	1000	+	.	gene_id "MSTRG.192696"; transcript_id "MSTRG.192696.139"; exon_number "5";
chr8	StringTie	exon	144311321	144311382	1000	+	.	gene_id "MSTRG.192696"; transcript_id "MSTRG.192696.139"; exon_number "6";
chr8	StringTie	exon	144311505	144311600	1000	+	.	gene_id "MSTRG.192696"; transcript_id "MSTRG.192696.139"; exon_number "7";
chr8	StringTie	exon	144311701	144311836	1000	+	.	gene_id "MSTRG.192696"; transcript_id "MSTRG.192696.139"; exon_number "8";
chr8	StringTie	exon	144311963	144312244	1000	+	.	gene_id "MSTRG.192696"; transcript_id "MSTRG.192696.139"; exon_number "9";
chr8	StringTie	exon	144313511	144313616	1000	+	.	gene_id "MSTRG.192696"; transcript_id "MSTRG.192696.139"; exon_number "10";
chr8	StringTie	exon	144313846	144313911	1000	+	.	gene_id "MSTRG.192696"; transcript_id "MSTRG.192696.139"; exon_number "11";
chr8	StringTie	exon	144313985	144314054	1000	+	.	gene_id "MSTRG.192696"; transcript_id "MSTRG.192696.139"; exon_number "12";
chr8	StringTie	exon	144314149	144314718	1000	+	.	gene_id "MSTRG.192696"; transcript_id "MSTRG.192696.139"; exon_number "13";
chr8	StringTie	transcript	144291521	144316837	1000	+	.	gene_id "MSTRG.192696"; transcript_id "MSTRG.192696.14";
chr8	StringTie	exon	144291521	144291874	1000	+	.	gene_id "MSTRG.192696"; transcript_id "MSTRG.192696.14"; exon_number "1";
chr8	StringTie	exon	144308906	144309014	1000	+	.	gene_id "MSTRG.192696"; transcript_id "MSTRG.192696.14"; exon_number "2";
chr8	StringTie	exon	144309455	144309591	1000	+	.	gene_id "MSTRG.192696"; transcript_id "MSTRG.192696.14"; exon_number "3";
chr8	StringTie	exon	144309772	144309896	1000	+	.	gene_id "MSTRG.192696"; transcript_id "MSTRG.192696.14"; exon_number "4";
chr8	StringTie	exon	144311174	144311249	1000	+	.	gene_id "MSTRG.192696"; transcript_id "MSTRG.192696.14"; exon_number "5";
chr8	StringTie	exon	144311321	144311382	1000	+	.	gene_id "MSTRG.192696"; transcript_id "MSTRG.192696.14"; exon_number "6";
chr8	StringTie	exon	144311505	144311601	1000	+	.	gene_id "MSTRG.192696"; transcript_id "MSTRG.192696.14"; exon_number "7";
chr8	StringTie	exon	144311700	144311877	1000	+	.	gene_id "MSTRG.192696"; transcript_id "MSTRG.192696.14"; exon_number "8";
chr8	StringTie	exon	144311963	144312244	1000	+	.	gene_id "MSTRG.192696"; transcript_id "MSTRG.192696.14"; exon_number "9";
chr8	StringTie	exon	144312628	144312711	1000	+	.	gene_id "MSTRG.192696"; transcript_id "MSTRG.192696.14"; exon_number "10";
chr8	StringTie	exon	144313511	144313616	1000	+	.	gene_id "MSTRG.192696"; transcript_id "MSTRG.192696.14"; exon_number "11";
chr8	StringTie	exon	144313846	144313911	1000	+	.	gene_id "MSTRG.192696"; transcript_id "MSTRG.192696.14"; exon_number "12";
chr8	StringTie	exon	144313985	144314054	1000	+	.	gene_id "MSTRG.192696"; transcript_id "MSTRG.192696.14"; exon_number "13";
chr8	StringTie	exon	144314125	144316837	1000	+	.	gene_id "MSTRG.192696"; transcript_id "MSTRG.192696.14"; exon_number "14";
chr8	StringTie	transcript	144291635	144314724	1000	+	.	gene_id "MSTRG.192696"; transcript_id "MSTRG.192696.140";
chr8	StringTie	exon	144291635	144291874	1000	+	.	gene_id "MSTRG.192696"; transcript_id "MSTRG.192696.140"; exon_number "1";
chr8	StringTie	exon	144308906	144309014	1000	+	.	gene_id "MSTRG.192696"; transcript_id "MSTRG.192696.140"; exon_number "2";
chr8	StringTie	exon	144309455	144309591	1000	+	.	gene_id "MSTRG.192696"; transcript_id "MSTRG.192696.140"; exon_number "3";
chr8	StringTie	exon	144309772	144309896	1000	+	.	gene_id "MSTRG.192696"; transcript_id "MSTRG.192696.140"; exon_number "4";
chr8	StringTie	exon	144311321	144311382	1000	+	.	gene_id "MSTRG.192696"; transcript_id "MSTRG.192696.140"; exon_number "5";
chr8	StringTie	exon	144311505	144311601	1000	+	.	gene_id "MSTRG.192696"; transcript_id "MSTRG.192696.140"; exon_number "6";
chr8	StringTie	exon	144311700	144311877	1000	+	.	gene_id "MSTRG.192696"; transcript_id "MSTRG.192696.140"; exon_number "7";
chr8	StringTie	exon	144311963	144312244	1000	+	.	gene_id "MSTRG.192696"; transcript_id "MSTRG.192696.140"; exon_number "8";
chr8	StringTie	exon	144312628	144312711	1000	+	.	gene_id "MSTRG.192696"; transcript_id "MSTRG.192696.140"; exon_number "9";
chr8	StringTie	exon	144313511	144313616	1000	+	.	gene_id "MSTRG.192696"; transcript_id "MSTRG.192696.140"; exon_number "10";
chr8	StringTie	exon	144313846	144313911	1000	+	.	gene_id "MSTRG.192696"; transcript_id "MSTRG.192696.140"; exon_number "11";
chr8	StringTie	exon	144313985	144314054	1000	+	.	gene_id "MSTRG.192696"; transcript_id "MSTRG.192696.140"; exon_number "12";
chr8	StringTie	exon	144314133	144314724	1000	+	.	gene_id "MSTRG.192696"; transcript_id "MSTRG.192696.140"; exon_number "13";
chr8	StringTie	transcript	144291635	144316840	1000	+	.	gene_id "MSTRG.192696"; transcript_id "MSTRG.192696.141";
chr8	StringTie	exon	144291635	144291874	1000	+	.	gene_id "MSTRG.192696"; transcript_id "MSTRG.192696.141"; exon_number "1";
chr8	StringTie	exon	144308906	144309014	1000	+	.	gene_id "MSTRG.192696"; transcript_id "MSTRG.192696.141"; exon_number "2";
chr8	StringTie	exon	144309455	144309591	1000	+	.	gene_id "MSTRG.192696"; transcript_id "MSTRG.192696.141"; exon_number "3";
chr8	StringTie	exon	144309772	144309896	1000	+	.	gene_id "MSTRG.192696"; transcript_id "MSTRG.192696.141"; exon_number "4";
chr8	StringTie	exon	144311174	144311249	1000	+	.	gene_id "MSTRG.192696"; transcript_id "MSTRG.192696.141"; exon_number "5";
chr8	StringTie	exon	144311321	144311382	1000	+	.	gene_id "MSTRG.192696"; transcript_id "MSTRG.192696.141"; exon_number "6";
chr8	StringTie	exon	144311505	144311601	1000	+	.	gene_id "MSTRG.192696"; transcript_id "MSTRG.192696.141"; exon_number "7";
chr8	StringTie	exon	144311700	144311836	1000	+	.	gene_id "MSTRG.192696"; transcript_id "MSTRG.192696.141"; exon_number "8";
chr8	StringTie	exon	144311963	144312244	1000	+	.	gene_id "MSTRG.192696"; transcript_id "MSTRG.192696.141"; exon_number "9";
chr8	StringTie	exon	144313511	144313616	1000	+	.	gene_id "MSTRG.192696"; transcript_id "MSTRG.192696.141"; exon_number "10";
chr8	StringTie	exon	144313846	144313911	1000	+	.	gene_id "MSTRG.192696"; transcript_id "MSTRG.192696.141"; exon_number "11";
chr8	StringTie	exon	144313985	144314054	1000	+	.	gene_id "MSTRG.192696"; transcript_id "MSTRG.192696.141"; exon_number "12";
chr8	StringTie	exon	144314125	144316394	1000	+	.	gene_id "MSTRG.192696"; transcript_id "MSTRG.192696.141"; exon_number "13";
chr8	StringTie	exon	144316447	144316840	1000	+	.	gene_id "MSTRG.192696"; transcript_id "MSTRG.192696.141"; exon_number "14";
chr8	StringTie	transcript	144291636	144314726	1000	+	.	gene_id "MSTRG.192696"; transcript_id "MSTRG.192696.142";
chr8	StringTie	exon	144291636	144291874	1000	+	.	gene_id "MSTRG.192696"; transcript_id "MSTRG.192696.142"; exon_number "1";
chr8	StringTie	exon	144306548	144306767	1000	+	.	gene_id "MSTRG.192696"; transcript_id "MSTRG.192696.142"; exon_number "2";
chr8	StringTie	exon	144308906	144309014	1000	+	.	gene_id "MSTRG.192696"; transcript_id "MSTRG.192696.142"; exon_number "3";
chr8	StringTie	exon	144309455	144309591	1000	+	.	gene_id "MSTRG.192696"; transcript_id "MSTRG.192696.142"; exon_number "4";
chr8	StringTie	exon	144309772	144309896	1000	+	.	gene_id "MSTRG.192696"; transcript_id "MSTRG.192696.142"; exon_number "5";
chr8	StringTie	exon	144311174	144311249	1000	+	.	gene_id "MSTRG.192696"; transcript_id "MSTRG.192696.142"; exon_number "6";
chr8	StringTie	exon	144311321	144311382	1000	+	.	gene_id "MSTRG.192696"; transcript_id "MSTRG.192696.142"; exon_number "7";
chr8	StringTie	exon	144311505	144311601	1000	+	.	gene_id "MSTRG.192696"; transcript_id "MSTRG.192696.142"; exon_number "8";
chr8	StringTie	exon	144311713	144311877	1000	+	.	gene_id "MSTRG.192696"; transcript_id "MSTRG.192696.142"; exon_number "9";
chr8	StringTie	exon	144311963	144312244	1000	+	.	gene_id "MSTRG.192696"; transcript_id "MSTRG.192696.142"; exon_number "10";
chr8	StringTie	exon	144312628	144312711	1000	+	.	gene_id "MSTRG.192696"; transcript_id "MSTRG.192696.142"; exon_number "11";
chr8	StringTie	exon	144313511	144313616	1000	+	.	gene_id "MSTRG.192696"; transcript_id "MSTRG.192696.142"; exon_number "12";
chr8	StringTie	exon	144313846	144313911	1000	+	.	gene_id "MSTRG.192696"; transcript_id "MSTRG.192696.142"; exon_number "13";
chr8	StringTie	exon	144313985	144314054	1000	+	.	gene_id "MSTRG.192696"; transcript_id "MSTRG.192696.142"; exon_number "14";
chr8	StringTie	exon	144314133	144314726	1000	+	.	gene_id "MSTRG.192696"; transcript_id "MSTRG.192696.142"; exon_number "15";
chr8	StringTie	transcript	144291636	144314720	1000	+	.	gene_id "MSTRG.192696"; transcript_id "MSTRG.192696.143";
chr8	StringTie	exon	144291636	144291874	1000	+	.	gene_id "MSTRG.192696"; transcript_id "MSTRG.192696.143"; exon_number "1";
chr8	StringTie	exon	144308906	144309591	1000	+	.	gene_id "MSTRG.192696"; transcript_id "MSTRG.192696.143"; exon_number "2";
chr8	StringTie	exon	144309772	144309896	1000	+	.	gene_id "MSTRG.192696"; transcript_id "MSTRG.192696.143"; exon_number "3";
chr8	StringTie	exon	144311174	144311249	1000	+	.	gene_id "MSTRG.192696"; transcript_id "MSTRG.192696.143"; exon_number "4";
chr8	StringTie	exon	144311321	144311382	1000	+	.	gene_id "MSTRG.192696"; transcript_id "MSTRG.192696.143"; exon_number "5";
chr8	StringTie	exon	144311505	144311601	1000	+	.	gene_id "MSTRG.192696"; transcript_id "MSTRG.192696.143"; exon_number "6";
chr8	StringTie	exon	144311700	144311836	1000	+	.	gene_id "MSTRG.192696"; transcript_id "MSTRG.192696.143"; exon_number "7";
chr8	StringTie	exon	144311963	144312244	1000	+	.	gene_id "MSTRG.192696"; transcript_id "MSTRG.192696.143"; exon_number "8";
chr8	StringTie	exon	144312628	144312711	1000	+	.	gene_id "MSTRG.192696"; transcript_id "MSTRG.192696.143"; exon_number "9";
chr8	StringTie	exon	144313511	144313616	1000	+	.	gene_id "MSTRG.192696"; transcript_id "MSTRG.192696.143"; exon_number "10";
chr8	StringTie	exon	144313846	144313911	1000	+	.	gene_id "MSTRG.192696"; transcript_id "MSTRG.192696.143"; exon_number "11";
chr8	StringTie	exon	144314009	144314054	1000	+	.	gene_id "MSTRG.192696"; transcript_id "MSTRG.192696.143"; exon_number "12";
chr8	StringTie	exon	144314130	144314720	1000	+	.	gene_id "MSTRG.192696"; transcript_id "MSTRG.192696.143"; exon_number "13";
chr8	StringTie	transcript	144291636	144314723	1000	+	.	gene_id "MSTRG.192696"; transcript_id "MSTRG.192696.144";
chr8	StringTie	exon	144291636	144291874	1000	+	.	gene_id "MSTRG.192696"; transcript_id "MSTRG.192696.144"; exon_number "1";
chr8	StringTie	exon	144292483	144292619	1000	+	.	gene_id "MSTRG.192696"; transcript_id "MSTRG.192696.144"; exon_number "2";
chr8	StringTie	exon	144308906	144309014	1000	+	.	gene_id "MSTRG.192696"; transcript_id "MSTRG.192696.144"; exon_number "3";
chr8	StringTie	exon	144309455	144309591	1000	+	.	gene_id "MSTRG.192696"; transcript_id "MSTRG.192696.144"; exon_number "4";
chr8	StringTie	exon	144309772	144309896	1000	+	.	gene_id "MSTRG.192696"; transcript_id "MSTRG.192696.144"; exon_number "5";
chr8	StringTie	exon	144311174	144311249	1000	+	.	gene_id "MSTRG.192696"; transcript_id "MSTRG.192696.144"; exon_number "6";
chr8	StringTie	exon	144311351	144311382	1000	+	.	gene_id "MSTRG.192696"; transcript_id "MSTRG.192696.144"; exon_number "7";
chr8	StringTie	exon	144311505	144311601	1000	+	.	gene_id "MSTRG.192696"; transcript_id "MSTRG.192696.144"; exon_number "8";
chr8	StringTie	exon	144311700	144311836	1000	+	.	gene_id "MSTRG.192696"; transcript_id "MSTRG.192696.144"; exon_number "9";
chr8	StringTie	exon	144311963	144312244	1000	+	.	gene_id "MSTRG.192696"; transcript_id "MSTRG.192696.144"; exon_number "10";
chr8	StringTie	exon	144312628	144312711	1000	+	.	gene_id "MSTRG.192696"; transcript_id "MSTRG.192696.144"; exon_number "11";
chr8	StringTie	exon	144313511	144313616	1000	+	.	gene_id "MSTRG.192696"; transcript_id "MSTRG.192696.144"; exon_number "12";
chr8	StringTie	exon	144313846	144313911	1000	+	.	gene_id "MSTRG.192696"; transcript_id "MSTRG.192696.144"; exon_number "13";
chr8	StringTie	exon	144313985	144314054	1000	+	.	gene_id "MSTRG.192696"; transcript_id "MSTRG.192696.144"; exon_number "14";
chr8	StringTie	exon	144314133	144314723	1000	+	.	gene_id "MSTRG.192696"; transcript_id "MSTRG.192696.144"; exon_number "15";
chr8	StringTie	transcript	144291637	144314751	1000	+	.	gene_id "MSTRG.192696"; transcript_id "MSTRG.192696.145";
chr8	StringTie	exon	144291637	144291874	1000	+	.	gene_id "MSTRG.192696"; transcript_id "MSTRG.192696.145"; exon_number "1";
chr8	StringTie	exon	144307588	144308351	1000	+	.	gene_id "MSTRG.192696"; transcript_id "MSTRG.192696.145"; exon_number "2";
chr8	StringTie	exon	144308906	144309014	1000	+	.	gene_id "MSTRG.192696"; transcript_id "MSTRG.192696.145"; exon_number "3";
chr8	StringTie	exon	144309455	144309591	1000	+	.	gene_id "MSTRG.192696"; transcript_id "MSTRG.192696.145"; exon_number "4";
chr8	StringTie	exon	144309772	144309896	1000	+	.	gene_id "MSTRG.192696"; transcript_id "MSTRG.192696.145"; exon_number "5";
chr8	StringTie	exon	144311174	144311249	1000	+	.	gene_id "MSTRG.192696"; transcript_id "MSTRG.192696.145"; exon_number "6";
chr8	StringTie	exon	144311321	144311382	1000	+	.	gene_id "MSTRG.192696"; transcript_id "MSTRG.192696.145"; exon_number "7";
chr8	StringTie	exon	144311505	144311601	1000	+	.	gene_id "MSTRG.192696"; transcript_id "MSTRG.192696.145"; exon_number "8";
chr8	StringTie	exon	144311700	144311836	1000	+	.	gene_id "MSTRG.192696"; transcript_id "MSTRG.192696.145"; exon_number "9";
chr8	StringTie	exon	144311963	144312244	1000	+	.	gene_id "MSTRG.192696"; transcript_id "MSTRG.192696.145"; exon_number "10";
chr8	StringTie	exon	144312628	144312711	1000	+	.	gene_id "MSTRG.192696"; transcript_id "MSTRG.192696.145"; exon_number "11";
chr8	StringTie	exon	144313511	144313616	1000	+	.	gene_id "MSTRG.192696"; transcript_id "MSTRG.192696.145"; exon_number "12";
chr8	StringTie	exon	144313846	144313911	1000	+	.	gene_id "MSTRG.192696"; transcript_id "MSTRG.192696.145"; exon_number "13";
chr8	StringTie	exon	144313985	144314054	1000	+	.	gene_id "MSTRG.192696"; transcript_id "MSTRG.192696.145"; exon_number "14";
chr8	StringTie	exon	144314125	144314751	1000	+	.	gene_id "MSTRG.192696"; transcript_id "MSTRG.192696.145"; exon_number "15";
chr8	StringTie	transcript	144291640	144314723	1000	+	.	gene_id "MSTRG.192696"; transcript_id "MSTRG.192696.146";
chr8	StringTie	exon	144291640	144291874	1000	+	.	gene_id "MSTRG.192696"; transcript_id "MSTRG.192696.146"; exon_number "1";
chr8	StringTie	exon	144308906	144309014	1000	+	.	gene_id "MSTRG.192696"; transcript_id "MSTRG.192696.146"; exon_number "2";
chr8	StringTie	exon	144309455	144309591	1000	+	.	gene_id "MSTRG.192696"; transcript_id "MSTRG.192696.146"; exon_number "3";
chr8	StringTie	exon	144309772	144311249	1000	+	.	gene_id "MSTRG.192696"; transcript_id "MSTRG.192696.146"; exon_number "4";
chr8	StringTie	exon	144311321	144311382	1000	+	.	gene_id "MSTRG.192696"; transcript_id "MSTRG.192696.146"; exon_number "5";
chr8	StringTie	exon	144311505	144311601	1000	+	.	gene_id "MSTRG.192696"; transcript_id "MSTRG.192696.146"; exon_number "6";
chr8	StringTie	exon	144311700	144311836	1000	+	.	gene_id "MSTRG.192696"; transcript_id "MSTRG.192696.146"; exon_number "7";
chr8	StringTie	exon	144311963	144312244	1000	+	.	gene_id "MSTRG.192696"; transcript_id "MSTRG.192696.146"; exon_number "8";
chr8	StringTie	exon	144312628	144312711	1000	+	.	gene_id "MSTRG.192696"; transcript_id "MSTRG.192696.146"; exon_number "9";
chr8	StringTie	exon	144313511	144313616	1000	+	.	gene_id "MSTRG.192696"; transcript_id "MSTRG.192696.146"; exon_number "10";
chr8	StringTie	exon	144313846	144313911	1000	+	.	gene_id "MSTRG.192696"; transcript_id "MSTRG.192696.146"; exon_number "11";
chr8	StringTie	exon	144313985	144314054	1000	+	.	gene_id "MSTRG.192696"; transcript_id "MSTRG.192696.146"; exon_number "12";
chr8	StringTie	exon	144314154	144314723	1000	+	.	gene_id "MSTRG.192696"; transcript_id "MSTRG.192696.146"; exon_number "13";
chr8	StringTie	transcript	144291640	144314722	1000	+	.	gene_id "MSTRG.192696"; transcript_id "MSTRG.192696.147";
chr8	StringTie	exon	144291640	144291874	1000	+	.	gene_id "MSTRG.192696"; transcript_id "MSTRG.192696.147"; exon_number "1";
chr8	StringTie	exon	144308906	144309591	1000	+	.	gene_id "MSTRG.192696"; transcript_id "MSTRG.192696.147"; exon_number "2";
chr8	StringTie	exon	144309772	144310961	1000	+	.	gene_id "MSTRG.192696"; transcript_id "MSTRG.192696.147"; exon_number "3";
chr8	StringTie	exon	144311174	144311249	1000	+	.	gene_id "MSTRG.192696"; transcript_id "MSTRG.192696.147"; exon_number "4";
chr8	StringTie	exon	144311321	144311382	1000	+	.	gene_id "MSTRG.192696"; transcript_id "MSTRG.192696.147"; exon_number "5";
chr8	StringTie	exon	144311505	144311601	1000	+	.	gene_id "MSTRG.192696"; transcript_id "MSTRG.192696.147"; exon_number "6";
chr8	StringTie	exon	144311700	144311836	1000	+	.	gene_id "MSTRG.192696"; transcript_id "MSTRG.192696.147"; exon_number "7";
chr8	StringTie	exon	144311963	144312244	1000	+	.	gene_id "MSTRG.192696"; transcript_id "MSTRG.192696.147"; exon_number "8";
chr8	StringTie	exon	144312628	144312711	1000	+	.	gene_id "MSTRG.192696"; transcript_id "MSTRG.192696.147"; exon_number "9";
chr8	StringTie	exon	144313511	144313616	1000	+	.	gene_id "MSTRG.192696"; transcript_id "MSTRG.192696.147"; exon_number "10";
chr8	StringTie	exon	144313846	144313911	1000	+	.	gene_id "MSTRG.192696"; transcript_id "MSTRG.192696.147"; exon_number "11";
chr8	StringTie	exon	144313985	144314054	1000	+	.	gene_id "MSTRG.192696"; transcript_id "MSTRG.192696.147"; exon_number "12";
chr8	StringTie	exon	144314125	144314722	1000	+	.	gene_id "MSTRG.192696"; transcript_id "MSTRG.192696.147"; exon_number "13";
chr8	StringTie	transcript	144291640	144314723	1000	+	.	gene_id "MSTRG.192696"; transcript_id "MSTRG.192696.148";
chr8	StringTie	exon	144291640	144291874	1000	+	.	gene_id "MSTRG.192696"; transcript_id "MSTRG.192696.148"; exon_number "1";
chr8	StringTie	exon	144306548	144306767	1000	+	.	gene_id "MSTRG.192696"; transcript_id "MSTRG.192696.148"; exon_number "2";
chr8	StringTie	exon	144308906	144309014	1000	+	.	gene_id "MSTRG.192696"; transcript_id "MSTRG.192696.148"; exon_number "3";
chr8	StringTie	exon	144309455	144309591	1000	+	.	gene_id "MSTRG.192696"; transcript_id "MSTRG.192696.148"; exon_number "4";
chr8	StringTie	exon	144309772	144310961	1000	+	.	gene_id "MSTRG.192696"; transcript_id "MSTRG.192696.148"; exon_number "5";
chr8	StringTie	exon	144311174	144311249	1000	+	.	gene_id "MSTRG.192696"; transcript_id "MSTRG.192696.148"; exon_number "6";
chr8	StringTie	exon	144311321	144311382	1000	+	.	gene_id "MSTRG.192696"; transcript_id "MSTRG.192696.148"; exon_number "7";
chr8	StringTie	exon	144311505	144311836	1000	+	.	gene_id "MSTRG.192696"; transcript_id "MSTRG.192696.148"; exon_number "8";
chr8	StringTie	exon	144311963	144312244	1000	+	.	gene_id "MSTRG.192696"; transcript_id "MSTRG.192696.148"; exon_number "9";
chr8	StringTie	exon	144312628	144312711	1000	+	.	gene_id "MSTRG.192696"; transcript_id "MSTRG.192696.148"; exon_number "10";
chr8	StringTie	exon	144313511	144313616	1000	+	.	gene_id "MSTRG.192696"; transcript_id "MSTRG.192696.148"; exon_number "11";
chr8	StringTie	exon	144313846	144313911	1000	+	.	gene_id "MSTRG.192696"; transcript_id "MSTRG.192696.148"; exon_number "12";
chr8	StringTie	exon	144313985	144314054	1000	+	.	gene_id "MSTRG.192696"; transcript_id "MSTRG.192696.148"; exon_number "13";
chr8	StringTie	exon	144314133	144314723	1000	+	.	gene_id "MSTRG.192696"; transcript_id "MSTRG.192696.148"; exon_number "14";
chr8	StringTie	transcript	144291640	144314725	1000	+	.	gene_id "MSTRG.192696"; transcript_id "MSTRG.192696.149";
chr8	StringTie	exon	144291640	144291874	1000	+	.	gene_id "MSTRG.192696"; transcript_id "MSTRG.192696.149"; exon_number "1";
chr8	StringTie	exon	144292483	144292619	1000	+	.	gene_id "MSTRG.192696"; transcript_id "MSTRG.192696.149"; exon_number "2";
chr8	StringTie	exon	144308906	144309014	1000	+	.	gene_id "MSTRG.192696"; transcript_id "MSTRG.192696.149"; exon_number "3";
chr8	StringTie	exon	144309455	144309591	1000	+	.	gene_id "MSTRG.192696"; transcript_id "MSTRG.192696.149"; exon_number "4";
chr8	StringTie	exon	144309772	144309896	1000	+	.	gene_id "MSTRG.192696"; transcript_id "MSTRG.192696.149"; exon_number "5";
chr8	StringTie	exon	144311174	144311249	1000	+	.	gene_id "MSTRG.192696"; transcript_id "MSTRG.192696.149"; exon_number "6";
chr8	StringTie	exon	144311321	144311382	1000	+	.	gene_id "MSTRG.192696"; transcript_id "MSTRG.192696.149"; exon_number "7";
chr8	StringTie	exon	144311505	144311601	1000	+	.	gene_id "MSTRG.192696"; transcript_id "MSTRG.192696.149"; exon_number "8";
chr8	StringTie	exon	144311700	144311836	1000	+	.	gene_id "MSTRG.192696"; transcript_id "MSTRG.192696.149"; exon_number "9";
chr8	StringTie	exon	144311975	144312244	1000	+	.	gene_id "MSTRG.192696"; transcript_id "MSTRG.192696.149"; exon_number "10";
chr8	StringTie	exon	144313511	144313616	1000	+	.	gene_id "MSTRG.192696"; transcript_id "MSTRG.192696.149"; exon_number "11";
chr8	StringTie	exon	144313846	144313911	1000	+	.	gene_id "MSTRG.192696"; transcript_id "MSTRG.192696.149"; exon_number "12";
chr8	StringTie	exon	144313985	144314054	1000	+	.	gene_id "MSTRG.192696"; transcript_id "MSTRG.192696.149"; exon_number "13";
chr8	StringTie	exon	144314125	144314725	1000	+	.	gene_id "MSTRG.192696"; transcript_id "MSTRG.192696.149"; exon_number "14";
chr8	StringTie	transcript	144291524	144314762	1000	+	.	gene_id "MSTRG.192696"; transcript_id "MSTRG.192696.15";
chr8	StringTie	exon	144291524	144291874	1000	+	.	gene_id "MSTRG.192696"; transcript_id "MSTRG.192696.15"; exon_number "1";
chr8	StringTie	exon	144306548	144306767	1000	+	.	gene_id "MSTRG.192696"; transcript_id "MSTRG.192696.15"; exon_number "2";
chr8	StringTie	exon	144308906	144309014	1000	+	.	gene_id "MSTRG.192696"; transcript_id "MSTRG.192696.15"; exon_number "3";
chr8	StringTie	exon	144309455	144309591	1000	+	.	gene_id "MSTRG.192696"; transcript_id "MSTRG.192696.15"; exon_number "4";
chr8	StringTie	exon	144309772	144309896	1000	+	.	gene_id "MSTRG.192696"; transcript_id "MSTRG.192696.15"; exon_number "5";
chr8	StringTie	exon	144311174	144311249	1000	+	.	gene_id "MSTRG.192696"; transcript_id "MSTRG.192696.15"; exon_number "6";
chr8	StringTie	exon	144311321	144311382	1000	+	.	gene_id "MSTRG.192696"; transcript_id "MSTRG.192696.15"; exon_number "7";
chr8	StringTie	exon	144311505	144311601	1000	+	.	gene_id "MSTRG.192696"; transcript_id "MSTRG.192696.15"; exon_number "8";
chr8	StringTie	exon	144311700	144311836	1000	+	.	gene_id "MSTRG.192696"; transcript_id "MSTRG.192696.15"; exon_number "9";
chr8	StringTie	exon	144311963	144312244	1000	+	.	gene_id "MSTRG.192696"; transcript_id "MSTRG.192696.15"; exon_number "10";
chr8	StringTie	exon	144312628	144312711	1000	+	.	gene_id "MSTRG.192696"; transcript_id "MSTRG.192696.15"; exon_number "11";
chr8	StringTie	exon	144313511	144313616	1000	+	.	gene_id "MSTRG.192696"; transcript_id "MSTRG.192696.15"; exon_number "12";
chr8	StringTie	exon	144313846	144313911	1000	+	.	gene_id "MSTRG.192696"; transcript_id "MSTRG.192696.15"; exon_number "13";
chr8	StringTie	exon	144313985	144314054	1000	+	.	gene_id "MSTRG.192696"; transcript_id "MSTRG.192696.15"; exon_number "14";
chr8	StringTie	exon	144314149	144314762	1000	+	.	gene_id "MSTRG.192696"; transcript_id "MSTRG.192696.15"; exon_number "15";
chr8	StringTie	transcript	144291640	144314722	1000	+	.	gene_id "MSTRG.192696"; transcript_id "MSTRG.192696.150";
chr8	StringTie	exon	144291640	144291874	1000	+	.	gene_id "MSTRG.192696"; transcript_id "MSTRG.192696.150"; exon_number "1";
chr8	StringTie	exon	144306548	144306767	1000	+	.	gene_id "MSTRG.192696"; transcript_id "MSTRG.192696.150"; exon_number "2";
chr8	StringTie	exon	144308906	144309014	1000	+	.	gene_id "MSTRG.192696"; transcript_id "MSTRG.192696.150"; exon_number "3";
chr8	StringTie	exon	144309455	144309591	1000	+	.	gene_id "MSTRG.192696"; transcript_id "MSTRG.192696.150"; exon_number "4";
chr8	StringTie	exon	144309772	144309900	1000	+	.	gene_id "MSTRG.192696"; transcript_id "MSTRG.192696.150"; exon_number "5";
chr8	StringTie	exon	144311178	144311249	1000	+	.	gene_id "MSTRG.192696"; transcript_id "MSTRG.192696.150"; exon_number "6";
chr8	StringTie	exon	144311321	144311382	1000	+	.	gene_id "MSTRG.192696"; transcript_id "MSTRG.192696.150"; exon_number "7";
chr8	StringTie	exon	144311505	144311601	1000	+	.	gene_id "MSTRG.192696"; transcript_id "MSTRG.192696.150"; exon_number "8";
chr8	StringTie	exon	144311700	144311877	1000	+	.	gene_id "MSTRG.192696"; transcript_id "MSTRG.192696.150"; exon_number "9";
chr8	StringTie	exon	144311963	144312244	1000	+	.	gene_id "MSTRG.192696"; transcript_id "MSTRG.192696.150"; exon_number "10";
chr8	StringTie	exon	144312628	144312711	1000	+	.	gene_id "MSTRG.192696"; transcript_id "MSTRG.192696.150"; exon_number "11";
chr8	StringTie	exon	144313511	144313616	1000	+	.	gene_id "MSTRG.192696"; transcript_id "MSTRG.192696.150"; exon_number "12";
chr8	StringTie	exon	144313846	144313911	1000	+	.	gene_id "MSTRG.192696"; transcript_id "MSTRG.192696.150"; exon_number "13";
chr8	StringTie	exon	144313985	144314054	1000	+	.	gene_id "MSTRG.192696"; transcript_id "MSTRG.192696.150"; exon_number "14";
chr8	StringTie	exon	144314133	144314722	1000	+	.	gene_id "MSTRG.192696"; transcript_id "MSTRG.192696.150"; exon_number "15";
chr8	StringTie	transcript	144291640	144314720	1000	+	.	gene_id "MSTRG.192696"; transcript_id "MSTRG.192696.151";
chr8	StringTie	exon	144291640	144291874	1000	+	.	gene_id "MSTRG.192696"; transcript_id "MSTRG.192696.151"; exon_number "1";
chr8	StringTie	exon	144292483	144292619	1000	+	.	gene_id "MSTRG.192696"; transcript_id "MSTRG.192696.151"; exon_number "2";
chr8	StringTie	exon	144306550	144306767	1000	+	.	gene_id "MSTRG.192696"; transcript_id "MSTRG.192696.151"; exon_number "3";
chr8	StringTie	exon	144308906	144309014	1000	+	.	gene_id "MSTRG.192696"; transcript_id "MSTRG.192696.151"; exon_number "4";
chr8	StringTie	exon	144309455	144309591	1000	+	.	gene_id "MSTRG.192696"; transcript_id "MSTRG.192696.151"; exon_number "5";
chr8	StringTie	exon	144309772	144309896	1000	+	.	gene_id "MSTRG.192696"; transcript_id "MSTRG.192696.151"; exon_number "6";
chr8	StringTie	exon	144311174	144311249	1000	+	.	gene_id "MSTRG.192696"; transcript_id "MSTRG.192696.151"; exon_number "7";
chr8	StringTie	exon	144311321	144311382	1000	+	.	gene_id "MSTRG.192696"; transcript_id "MSTRG.192696.151"; exon_number "8";
chr8	StringTie	exon	144311505	144311601	1000	+	.	gene_id "MSTRG.192696"; transcript_id "MSTRG.192696.151"; exon_number "9";
chr8	StringTie	exon	144311700	144311877	1000	+	.	gene_id "MSTRG.192696"; transcript_id "MSTRG.192696.151"; exon_number "10";
chr8	StringTie	exon	144311963	144312244	1000	+	.	gene_id "MSTRG.192696"; transcript_id "MSTRG.192696.151"; exon_number "11";
chr8	StringTie	exon	144312628	144312711	1000	+	.	gene_id "MSTRG.192696"; transcript_id "MSTRG.192696.151"; exon_number "12";
chr8	StringTie	exon	144313511	144313616	1000	+	.	gene_id "MSTRG.192696"; transcript_id "MSTRG.192696.151"; exon_number "13";
chr8	StringTie	exon	144313846	144313911	1000	+	.	gene_id "MSTRG.192696"; transcript_id "MSTRG.192696.151"; exon_number "14";
chr8	StringTie	exon	144313985	144314054	1000	+	.	gene_id "MSTRG.192696"; transcript_id "MSTRG.192696.151"; exon_number "15";
chr8	StringTie	exon	144314149	144314720	1000	+	.	gene_id "MSTRG.192696"; transcript_id "MSTRG.192696.151"; exon_number "16";
chr8	StringTie	transcript	144291642	144314726	1000	+	.	gene_id "MSTRG.192696"; transcript_id "MSTRG.192696.152";
chr8	StringTie	exon	144291642	144291874	1000	+	.	gene_id "MSTRG.192696"; transcript_id "MSTRG.192696.152"; exon_number "1";
chr8	StringTie	exon	144308906	144309012	1000	+	.	gene_id "MSTRG.192696"; transcript_id "MSTRG.192696.152"; exon_number "2";
chr8	StringTie	exon	144309455	144309591	1000	+	.	gene_id "MSTRG.192696"; transcript_id "MSTRG.192696.152"; exon_number "3";
chr8	StringTie	exon	144309772	144309896	1000	+	.	gene_id "MSTRG.192696"; transcript_id "MSTRG.192696.152"; exon_number "4";
chr8	StringTie	exon	144311174	144311249	1000	+	.	gene_id "MSTRG.192696"; transcript_id "MSTRG.192696.152"; exon_number "5";
chr8	StringTie	exon	144311321	144311382	1000	+	.	gene_id "MSTRG.192696"; transcript_id "MSTRG.192696.152"; exon_number "6";
chr8	StringTie	exon	144311505	144311601	1000	+	.	gene_id "MSTRG.192696"; transcript_id "MSTRG.192696.152"; exon_number "7";
chr8	StringTie	exon	144311700	144311877	1000	+	.	gene_id "MSTRG.192696"; transcript_id "MSTRG.192696.152"; exon_number "8";
chr8	StringTie	exon	144311963	144312244	1000	+	.	gene_id "MSTRG.192696"; transcript_id "MSTRG.192696.152"; exon_number "9";
chr8	StringTie	exon	144312628	144312711	1000	+	.	gene_id "MSTRG.192696"; transcript_id "MSTRG.192696.152"; exon_number "10";
chr8	StringTie	exon	144313511	144313616	1000	+	.	gene_id "MSTRG.192696"; transcript_id "MSTRG.192696.152"; exon_number "11";
chr8	StringTie	exon	144313846	144313911	1000	+	.	gene_id "MSTRG.192696"; transcript_id "MSTRG.192696.152"; exon_number "12";
chr8	StringTie	exon	144313985	144314054	1000	+	.	gene_id "MSTRG.192696"; transcript_id "MSTRG.192696.152"; exon_number "13";
chr8	StringTie	exon	144314133	144314726	1000	+	.	gene_id "MSTRG.192696"; transcript_id "MSTRG.192696.152"; exon_number "14";
chr8	StringTie	transcript	144291642	144314739	1000	+	.	gene_id "MSTRG.192696"; transcript_id "MSTRG.192696.153";
chr8	StringTie	exon	144291642	144291874	1000	+	.	gene_id "MSTRG.192696"; transcript_id "MSTRG.192696.153"; exon_number "1";
chr8	StringTie	exon	144308906	144309014	1000	+	.	gene_id "MSTRG.192696"; transcript_id "MSTRG.192696.153"; exon_number "2";
chr8	StringTie	exon	144309455	144309589	1000	+	.	gene_id "MSTRG.192696"; transcript_id "MSTRG.192696.153"; exon_number "3";
chr8	StringTie	exon	144309772	144311249	1000	+	.	gene_id "MSTRG.192696"; transcript_id "MSTRG.192696.153"; exon_number "4";
chr8	StringTie	exon	144311321	144311382	1000	+	.	gene_id "MSTRG.192696"; transcript_id "MSTRG.192696.153"; exon_number "5";
chr8	StringTie	exon	144311505	144311601	1000	+	.	gene_id "MSTRG.192696"; transcript_id "MSTRG.192696.153"; exon_number "6";
chr8	StringTie	exon	144311700	144311877	1000	+	.	gene_id "MSTRG.192696"; transcript_id "MSTRG.192696.153"; exon_number "7";
chr8	StringTie	exon	144311963	144312244	1000	+	.	gene_id "MSTRG.192696"; transcript_id "MSTRG.192696.153"; exon_number "8";
chr8	StringTie	exon	144313511	144313616	1000	+	.	gene_id "MSTRG.192696"; transcript_id "MSTRG.192696.153"; exon_number "9";
chr8	StringTie	exon	144313846	144313911	1000	+	.	gene_id "MSTRG.192696"; transcript_id "MSTRG.192696.153"; exon_number "10";
chr8	StringTie	exon	144313985	144314054	1000	+	.	gene_id "MSTRG.192696"; transcript_id "MSTRG.192696.153"; exon_number "11";
chr8	StringTie	exon	144314125	144314739	1000	+	.	gene_id "MSTRG.192696"; transcript_id "MSTRG.192696.153"; exon_number "12";
chr8	StringTie	transcript	144291644	144314727	1000	+	.	gene_id "MSTRG.192696"; transcript_id "MSTRG.192696.154";
chr8	StringTie	exon	144291644	144291874	1000	+	.	gene_id "MSTRG.192696"; transcript_id "MSTRG.192696.154"; exon_number "1";
chr8	StringTie	exon	144308906	144309014	1000	+	.	gene_id "MSTRG.192696"; transcript_id "MSTRG.192696.154"; exon_number "2";
chr8	StringTie	exon	144309455	144309591	1000	+	.	gene_id "MSTRG.192696"; transcript_id "MSTRG.192696.154"; exon_number "3";
chr8	StringTie	exon	144309772	144309896	1000	+	.	gene_id "MSTRG.192696"; transcript_id "MSTRG.192696.154"; exon_number "4";
chr8	StringTie	exon	144311174	144311249	1000	+	.	gene_id "MSTRG.192696"; transcript_id "MSTRG.192696.154"; exon_number "5";
chr8	StringTie	exon	144311351	144311382	1000	+	.	gene_id "MSTRG.192696"; transcript_id "MSTRG.192696.154"; exon_number "6";
chr8	StringTie	exon	144311505	144311601	1000	+	.	gene_id "MSTRG.192696"; transcript_id "MSTRG.192696.154"; exon_number "7";
chr8	StringTie	exon	144311700	144311877	1000	+	.	gene_id "MSTRG.192696"; transcript_id "MSTRG.192696.154"; exon_number "8";
chr8	StringTie	exon	144311963	144312244	1000	+	.	gene_id "MSTRG.192696"; transcript_id "MSTRG.192696.154"; exon_number "9";
chr8	StringTie	exon	144312628	144312711	1000	+	.	gene_id "MSTRG.192696"; transcript_id "MSTRG.192696.154"; exon_number "10";
chr8	StringTie	exon	144313511	144313616	1000	+	.	gene_id "MSTRG.192696"; transcript_id "MSTRG.192696.154"; exon_number "11";
chr8	StringTie	exon	144313846	144313911	1000	+	.	gene_id "MSTRG.192696"; transcript_id "MSTRG.192696.154"; exon_number "12";
chr8	StringTie	exon	144313985	144314054	1000	+	.	gene_id "MSTRG.192696"; transcript_id "MSTRG.192696.154"; exon_number "13";
chr8	StringTie	exon	144314125	144314727	1000	+	.	gene_id "MSTRG.192696"; transcript_id "MSTRG.192696.154"; exon_number "14";
chr8	StringTie	transcript	144291645	144314727	1000	+	.	gene_id "MSTRG.192696"; transcript_id "MSTRG.192696.155";
chr8	StringTie	exon	144291645	144291874	1000	+	.	gene_id "MSTRG.192696"; transcript_id "MSTRG.192696.155"; exon_number "1";
chr8	StringTie	exon	144306548	144306767	1000	+	.	gene_id "MSTRG.192696"; transcript_id "MSTRG.192696.155"; exon_number "2";
chr8	StringTie	exon	144308906	144309014	1000	+	.	gene_id "MSTRG.192696"; transcript_id "MSTRG.192696.155"; exon_number "3";
chr8	StringTie	exon	144309455	144309591	1000	+	.	gene_id "MSTRG.192696"; transcript_id "MSTRG.192696.155"; exon_number "4";
chr8	StringTie	exon	144309772	144309896	1000	+	.	gene_id "MSTRG.192696"; transcript_id "MSTRG.192696.155"; exon_number "5";
chr8	StringTie	exon	144311174	144311249	1000	+	.	gene_id "MSTRG.192696"; transcript_id "MSTRG.192696.155"; exon_number "6";
chr8	StringTie	exon	144311321	144311382	1000	+	.	gene_id "MSTRG.192696"; transcript_id "MSTRG.192696.155"; exon_number "7";
chr8	StringTie	exon	144311505	144311601	1000	+	.	gene_id "MSTRG.192696"; transcript_id "MSTRG.192696.155"; exon_number "8";
chr8	StringTie	exon	144311700	144311877	1000	+	.	gene_id "MSTRG.192696"; transcript_id "MSTRG.192696.155"; exon_number "9";
chr8	StringTie	exon	144311963	144312244	1000	+	.	gene_id "MSTRG.192696"; transcript_id "MSTRG.192696.155"; exon_number "10";
chr8	StringTie	exon	144312628	144312711	1000	+	.	gene_id "MSTRG.192696"; transcript_id "MSTRG.192696.155"; exon_number "11";
chr8	StringTie	exon	144313511	144313616	1000	+	.	gene_id "MSTRG.192696"; transcript_id "MSTRG.192696.155"; exon_number "12";
chr8	StringTie	exon	144313846	144313909	1000	+	.	gene_id "MSTRG.192696"; transcript_id "MSTRG.192696.155"; exon_number "13";
chr8	StringTie	exon	144313985	144314054	1000	+	.	gene_id "MSTRG.192696"; transcript_id "MSTRG.192696.155"; exon_number "14";
chr8	StringTie	exon	144314133	144314727	1000	+	.	gene_id "MSTRG.192696"; transcript_id "MSTRG.192696.155"; exon_number "15";
chr8	StringTie	transcript	144291648	144314723	1000	+	.	gene_id "MSTRG.192696"; transcript_id "MSTRG.192696.156";
chr8	StringTie	exon	144291648	144291874	1000	+	.	gene_id "MSTRG.192696"; transcript_id "MSTRG.192696.156"; exon_number "1";
chr8	StringTie	exon	144306548	144306767	1000	+	.	gene_id "MSTRG.192696"; transcript_id "MSTRG.192696.156"; exon_number "2";
chr8	StringTie	exon	144308906	144309014	1000	+	.	gene_id "MSTRG.192696"; transcript_id "MSTRG.192696.156"; exon_number "3";
chr8	StringTie	exon	144309455	144309591	1000	+	.	gene_id "MSTRG.192696"; transcript_id "MSTRG.192696.156"; exon_number "4";
chr8	StringTie	exon	144309772	144309896	1000	+	.	gene_id "MSTRG.192696"; transcript_id "MSTRG.192696.156"; exon_number "5";
chr8	StringTie	exon	144311174	144311249	1000	+	.	gene_id "MSTRG.192696"; transcript_id "MSTRG.192696.156"; exon_number "6";
chr8	StringTie	exon	144311321	144311382	1000	+	.	gene_id "MSTRG.192696"; transcript_id "MSTRG.192696.156"; exon_number "7";
chr8	StringTie	exon	144311505	144311601	1000	+	.	gene_id "MSTRG.192696"; transcript_id "MSTRG.192696.156"; exon_number "8";
chr8	StringTie	exon	144311713	144311836	1000	+	.	gene_id "MSTRG.192696"; transcript_id "MSTRG.192696.156"; exon_number "9";
chr8	StringTie	exon	144311963	144312244	1000	+	.	gene_id "MSTRG.192696"; transcript_id "MSTRG.192696.156"; exon_number "10";
chr8	StringTie	exon	144312628	144312711	1000	+	.	gene_id "MSTRG.192696"; transcript_id "MSTRG.192696.156"; exon_number "11";
chr8	StringTie	exon	144313511	144313616	1000	+	.	gene_id "MSTRG.192696"; transcript_id "MSTRG.192696.156"; exon_number "12";
chr8	StringTie	exon	144313846	144313909	1000	+	.	gene_id "MSTRG.192696"; transcript_id "MSTRG.192696.156"; exon_number "13";
chr8	StringTie	exon	144313985	144314054	1000	+	.	gene_id "MSTRG.192696"; transcript_id "MSTRG.192696.156"; exon_number "14";
chr8	StringTie	exon	144314149	144314723	1000	+	.	gene_id "MSTRG.192696"; transcript_id "MSTRG.192696.156"; exon_number "15";
chr8	StringTie	transcript	144291650	144314726	1000	+	.	gene_id "MSTRG.192696"; transcript_id "MSTRG.192696.157";
chr8	StringTie	exon	144291650	144291874	1000	+	.	gene_id "MSTRG.192696"; transcript_id "MSTRG.192696.157"; exon_number "1";
chr8	StringTie	exon	144306548	144306767	1000	+	.	gene_id "MSTRG.192696"; transcript_id "MSTRG.192696.157"; exon_number "2";
chr8	StringTie	exon	144308906	144309014	1000	+	.	gene_id "MSTRG.192696"; transcript_id "MSTRG.192696.157"; exon_number "3";
chr8	StringTie	exon	144309455	144309591	1000	+	.	gene_id "MSTRG.192696"; transcript_id "MSTRG.192696.157"; exon_number "4";
chr8	StringTie	exon	144309772	144310961	1000	+	.	gene_id "MSTRG.192696"; transcript_id "MSTRG.192696.157"; exon_number "5";
chr8	StringTie	exon	144311174	144311249	1000	+	.	gene_id "MSTRG.192696"; transcript_id "MSTRG.192696.157"; exon_number "6";
chr8	StringTie	exon	144311321	144311382	1000	+	.	gene_id "MSTRG.192696"; transcript_id "MSTRG.192696.157"; exon_number "7";
chr8	StringTie	exon	144311505	144311601	1000	+	.	gene_id "MSTRG.192696"; transcript_id "MSTRG.192696.157"; exon_number "8";
chr8	StringTie	exon	144311700	144311836	1000	+	.	gene_id "MSTRG.192696"; transcript_id "MSTRG.192696.157"; exon_number "9";
chr8	StringTie	exon	144311963	144312244	1000	+	.	gene_id "MSTRG.192696"; transcript_id "MSTRG.192696.157"; exon_number "10";
chr8	StringTie	exon	144312628	144312711	1000	+	.	gene_id "MSTRG.192696"; transcript_id "MSTRG.192696.157"; exon_number "11";
chr8	StringTie	exon	144313511	144313616	1000	+	.	gene_id "MSTRG.192696"; transcript_id "MSTRG.192696.157"; exon_number "12";
chr8	StringTie	exon	144313846	144313911	1000	+	.	gene_id "MSTRG.192696"; transcript_id "MSTRG.192696.157"; exon_number "13";
chr8	StringTie	exon	144313985	144314054	1000	+	.	gene_id "MSTRG.192696"; transcript_id "MSTRG.192696.157"; exon_number "14";
chr8	StringTie	exon	144314133	144314726	1000	+	.	gene_id "MSTRG.192696"; transcript_id "MSTRG.192696.157"; exon_number "15";
chr8	StringTie	transcript	144291651	144314724	1000	+	.	gene_id "MSTRG.192696"; transcript_id "MSTRG.192696.158";
chr8	StringTie	exon	144291651	144291874	1000	+	.	gene_id "MSTRG.192696"; transcript_id "MSTRG.192696.158"; exon_number "1";
chr8	StringTie	exon	144308906	144309014	1000	+	.	gene_id "MSTRG.192696"; transcript_id "MSTRG.192696.158"; exon_number "2";
chr8	StringTie	exon	144309455	144309591	1000	+	.	gene_id "MSTRG.192696"; transcript_id "MSTRG.192696.158"; exon_number "3";
chr8	StringTie	exon	144309772	144309896	1000	+	.	gene_id "MSTRG.192696"; transcript_id "MSTRG.192696.158"; exon_number "4";
chr8	StringTie	exon	144311321	144311382	1000	+	.	gene_id "MSTRG.192696"; transcript_id "MSTRG.192696.158"; exon_number "5";
chr8	StringTie	exon	144311505	144311601	1000	+	.	gene_id "MSTRG.192696"; transcript_id "MSTRG.192696.158"; exon_number "6";
chr8	StringTie	exon	144311700	144311836	1000	+	.	gene_id "MSTRG.192696"; transcript_id "MSTRG.192696.158"; exon_number "7";
chr8	StringTie	exon	144312142	144312244	1000	+	.	gene_id "MSTRG.192696"; transcript_id "MSTRG.192696.158"; exon_number "8";
chr8	StringTie	exon	144313511	144313616	1000	+	.	gene_id "MSTRG.192696"; transcript_id "MSTRG.192696.158"; exon_number "9";
chr8	StringTie	exon	144313846	144313911	1000	+	.	gene_id "MSTRG.192696"; transcript_id "MSTRG.192696.158"; exon_number "10";
chr8	StringTie	exon	144313985	144314054	1000	+	.	gene_id "MSTRG.192696"; transcript_id "MSTRG.192696.158"; exon_number "11";
chr8	StringTie	exon	144314133	144314724	1000	+	.	gene_id "MSTRG.192696"; transcript_id "MSTRG.192696.158"; exon_number "12";
chr8	StringTie	transcript	144291651	144314726	1000	+	.	gene_id "MSTRG.192696"; transcript_id "MSTRG.192696.159";
chr8	StringTie	exon	144291651	144291874	1000	+	.	gene_id "MSTRG.192696"; transcript_id "MSTRG.192696.159"; exon_number "1";
chr8	StringTie	exon	144292483	144292619	1000	+	.	gene_id "MSTRG.192696"; transcript_id "MSTRG.192696.159"; exon_number "2";
chr8	StringTie	exon	144308906	144309014	1000	+	.	gene_id "MSTRG.192696"; transcript_id "MSTRG.192696.159"; exon_number "3";
chr8	StringTie	exon	144309455	144309589	1000	+	.	gene_id "MSTRG.192696"; transcript_id "MSTRG.192696.159"; exon_number "4";
chr8	StringTie	exon	144309772	144309896	1000	+	.	gene_id "MSTRG.192696"; transcript_id "MSTRG.192696.159"; exon_number "5";
chr8	StringTie	exon	144311174	144311249	1000	+	.	gene_id "MSTRG.192696"; transcript_id "MSTRG.192696.159"; exon_number "6";
chr8	StringTie	exon	144311321	144311382	1000	+	.	gene_id "MSTRG.192696"; transcript_id "MSTRG.192696.159"; exon_number "7";
chr8	StringTie	exon	144311505	144311601	1000	+	.	gene_id "MSTRG.192696"; transcript_id "MSTRG.192696.159"; exon_number "8";
chr8	StringTie	exon	144311700	144311836	1000	+	.	gene_id "MSTRG.192696"; transcript_id "MSTRG.192696.159"; exon_number "9";
chr8	StringTie	exon	144311963	144312244	1000	+	.	gene_id "MSTRG.192696"; transcript_id "MSTRG.192696.159"; exon_number "10";
chr8	StringTie	exon	144312628	144312711	1000	+	.	gene_id "MSTRG.192696"; transcript_id "MSTRG.192696.159"; exon_number "11";
chr8	StringTie	exon	144313511	144313616	1000	+	.	gene_id "MSTRG.192696"; transcript_id "MSTRG.192696.159"; exon_number "12";
chr8	StringTie	exon	144313846	144313911	1000	+	.	gene_id "MSTRG.192696"; transcript_id "MSTRG.192696.159"; exon_number "13";
chr8	StringTie	exon	144313985	144314054	1000	+	.	gene_id "MSTRG.192696"; transcript_id "MSTRG.192696.159"; exon_number "14";
chr8	StringTie	exon	144314133	144314726	1000	+	.	gene_id "MSTRG.192696"; transcript_id "MSTRG.192696.159"; exon_number "15";
chr8	StringTie	transcript	144291524	144314727	1000	+	.	gene_id "MSTRG.192696"; transcript_id "MSTRG.192696.16";
chr8	StringTie	exon	144291524	144291874	1000	+	.	gene_id "MSTRG.192696"; transcript_id "MSTRG.192696.16"; exon_number "1";
chr8	StringTie	exon	144292483	144292619	1000	+	.	gene_id "MSTRG.192696"; transcript_id "MSTRG.192696.16"; exon_number "2";
chr8	StringTie	exon	144308906	144309014	1000	+	.	gene_id "MSTRG.192696"; transcript_id "MSTRG.192696.16"; exon_number "3";
chr8	StringTie	exon	144309455	144309591	1000	+	.	gene_id "MSTRG.192696"; transcript_id "MSTRG.192696.16"; exon_number "4";
chr8	StringTie	exon	144309772	144309896	1000	+	.	gene_id "MSTRG.192696"; transcript_id "MSTRG.192696.16"; exon_number "5";
chr8	StringTie	exon	144311174	144311249	1000	+	.	gene_id "MSTRG.192696"; transcript_id "MSTRG.192696.16"; exon_number "6";
chr8	StringTie	exon	144311321	144311382	1000	+	.	gene_id "MSTRG.192696"; transcript_id "MSTRG.192696.16"; exon_number "7";
chr8	StringTie	exon	144311505	144311601	1000	+	.	gene_id "MSTRG.192696"; transcript_id "MSTRG.192696.16"; exon_number "8";
chr8	StringTie	exon	144311700	144311877	1000	+	.	gene_id "MSTRG.192696"; transcript_id "MSTRG.192696.16"; exon_number "9";
chr8	StringTie	exon	144311963	144312244	1000	+	.	gene_id "MSTRG.192696"; transcript_id "MSTRG.192696.16"; exon_number "10";
chr8	StringTie	exon	144312628	144312711	1000	+	.	gene_id "MSTRG.192696"; transcript_id "MSTRG.192696.16"; exon_number "11";
chr8	StringTie	exon	144313511	144313616	1000	+	.	gene_id "MSTRG.192696"; transcript_id "MSTRG.192696.16"; exon_number "12";
chr8	StringTie	exon	144313846	144313911	1000	+	.	gene_id "MSTRG.192696"; transcript_id "MSTRG.192696.16"; exon_number "13";
chr8	StringTie	exon	144313985	144314054	1000	+	.	gene_id "MSTRG.192696"; transcript_id "MSTRG.192696.16"; exon_number "14";
chr8	StringTie	exon	144314130	144314727	1000	+	.	gene_id "MSTRG.192696"; transcript_id "MSTRG.192696.16"; exon_number "15";
chr8	StringTie	transcript	144291652	144314722	1000	+	.	gene_id "MSTRG.192696"; transcript_id "MSTRG.192696.160";
chr8	StringTie	exon	144291652	144291874	1000	+	.	gene_id "MSTRG.192696"; transcript_id "MSTRG.192696.160"; exon_number "1";
chr8	StringTie	exon	144292483	144292619	1000	+	.	gene_id "MSTRG.192696"; transcript_id "MSTRG.192696.160"; exon_number "2";
chr8	StringTie	exon	144308906	144309591	1000	+	.	gene_id "MSTRG.192696"; transcript_id "MSTRG.192696.160"; exon_number "3";
chr8	StringTie	exon	144309772	144311249	1000	+	.	gene_id "MSTRG.192696"; transcript_id "MSTRG.192696.160"; exon_number "4";
chr8	StringTie	exon	144311321	144311382	1000	+	.	gene_id "MSTRG.192696"; transcript_id "MSTRG.192696.160"; exon_number "5";
chr8	StringTie	exon	144311505	144311836	1000	+	.	gene_id "MSTRG.192696"; transcript_id "MSTRG.192696.160"; exon_number "6";
chr8	StringTie	exon	144311963	144312244	1000	+	.	gene_id "MSTRG.192696"; transcript_id "MSTRG.192696.160"; exon_number "7";
chr8	StringTie	exon	144313511	144313616	1000	+	.	gene_id "MSTRG.192696"; transcript_id "MSTRG.192696.160"; exon_number "8";
chr8	StringTie	exon	144313846	144313911	1000	+	.	gene_id "MSTRG.192696"; transcript_id "MSTRG.192696.160"; exon_number "9";
chr8	StringTie	exon	144313985	144314054	1000	+	.	gene_id "MSTRG.192696"; transcript_id "MSTRG.192696.160"; exon_number "10";
chr8	StringTie	exon	144314133	144314722	1000	+	.	gene_id "MSTRG.192696"; transcript_id "MSTRG.192696.160"; exon_number "11";
chr8	StringTie	transcript	144291652	144314763	1000	+	.	gene_id "MSTRG.192696"; transcript_id "MSTRG.192696.161";
chr8	StringTie	exon	144291652	144291874	1000	+	.	gene_id "MSTRG.192696"; transcript_id "MSTRG.192696.161"; exon_number "1";
chr8	StringTie	exon	144306548	144306767	1000	+	.	gene_id "MSTRG.192696"; transcript_id "MSTRG.192696.161"; exon_number "2";
chr8	StringTie	exon	144308906	144309014	1000	+	.	gene_id "MSTRG.192696"; transcript_id "MSTRG.192696.161"; exon_number "3";
chr8	StringTie	exon	144309455	144309591	1000	+	.	gene_id "MSTRG.192696"; transcript_id "MSTRG.192696.161"; exon_number "4";
chr8	StringTie	exon	144309772	144311249	1000	+	.	gene_id "MSTRG.192696"; transcript_id "MSTRG.192696.161"; exon_number "5";
chr8	StringTie	exon	144311321	144311382	1000	+	.	gene_id "MSTRG.192696"; transcript_id "MSTRG.192696.161"; exon_number "6";
chr8	StringTie	exon	144311505	144311601	1000	+	.	gene_id "MSTRG.192696"; transcript_id "MSTRG.192696.161"; exon_number "7";
chr8	StringTie	exon	144311700	144311877	1000	+	.	gene_id "MSTRG.192696"; transcript_id "MSTRG.192696.161"; exon_number "8";
chr8	StringTie	exon	144311963	144312244	1000	+	.	gene_id "MSTRG.192696"; transcript_id "MSTRG.192696.161"; exon_number "9";
chr8	StringTie	exon	144312628	144312711	1000	+	.	gene_id "MSTRG.192696"; transcript_id "MSTRG.192696.161"; exon_number "10";
chr8	StringTie	exon	144313511	144313616	1000	+	.	gene_id "MSTRG.192696"; transcript_id "MSTRG.192696.161"; exon_number "11";
chr8	StringTie	exon	144313846	144313911	1000	+	.	gene_id "MSTRG.192696"; transcript_id "MSTRG.192696.161"; exon_number "12";
chr8	StringTie	exon	144313985	144314054	1000	+	.	gene_id "MSTRG.192696"; transcript_id "MSTRG.192696.161"; exon_number "13";
chr8	StringTie	exon	144314154	144314763	1000	+	.	gene_id "MSTRG.192696"; transcript_id "MSTRG.192696.161"; exon_number "14";
chr8	StringTie	transcript	144291652	144314722	1000	+	.	gene_id "MSTRG.192696"; transcript_id "MSTRG.192696.162";
chr8	StringTie	exon	144291652	144291874	1000	+	.	gene_id "MSTRG.192696"; transcript_id "MSTRG.192696.162"; exon_number "1";
chr8	StringTie	exon	144308906	144309014	1000	+	.	gene_id "MSTRG.192696"; transcript_id "MSTRG.192696.162"; exon_number "2";
chr8	StringTie	exon	144309455	144309591	1000	+	.	gene_id "MSTRG.192696"; transcript_id "MSTRG.192696.162"; exon_number "3";
chr8	StringTie	exon	144309772	144309895	1000	+	.	gene_id "MSTRG.192696"; transcript_id "MSTRG.192696.162"; exon_number "4";
chr8	StringTie	exon	144311176	144311249	1000	+	.	gene_id "MSTRG.192696"; transcript_id "MSTRG.192696.162"; exon_number "5";
chr8	StringTie	exon	144311321	144311382	1000	+	.	gene_id "MSTRG.192696"; transcript_id "MSTRG.192696.162"; exon_number "6";
chr8	StringTie	exon	144311505	144311601	1000	+	.	gene_id "MSTRG.192696"; transcript_id "MSTRG.192696.162"; exon_number "7";
chr8	StringTie	exon	144311713	144311836	1000	+	.	gene_id "MSTRG.192696"; transcript_id "MSTRG.192696.162"; exon_number "8";
chr8	StringTie	exon	144311963	144312244	1000	+	.	gene_id "MSTRG.192696"; transcript_id "MSTRG.192696.162"; exon_number "9";
chr8	StringTie	exon	144312628	144312711	1000	+	.	gene_id "MSTRG.192696"; transcript_id "MSTRG.192696.162"; exon_number "10";
chr8	StringTie	exon	144313511	144313616	1000	+	.	gene_id "MSTRG.192696"; transcript_id "MSTRG.192696.162"; exon_number "11";
chr8	StringTie	exon	144313846	144313911	1000	+	.	gene_id "MSTRG.192696"; transcript_id "MSTRG.192696.162"; exon_number "12";
chr8	StringTie	exon	144313985	144314054	1000	+	.	gene_id "MSTRG.192696"; transcript_id "MSTRG.192696.162"; exon_number "13";
chr8	StringTie	exon	144314125	144314722	1000	+	.	gene_id "MSTRG.192696"; transcript_id "MSTRG.192696.162"; exon_number "14";
chr8	StringTie	transcript	144291652	144314727	1000	+	.	gene_id "MSTRG.192696"; transcript_id "MSTRG.192696.163";
chr8	StringTie	exon	144291652	144291874	1000	+	.	gene_id "MSTRG.192696"; transcript_id "MSTRG.192696.163"; exon_number "1";
chr8	StringTie	exon	144292483	144292689	1000	+	.	gene_id "MSTRG.192696"; transcript_id "MSTRG.192696.163"; exon_number "2";
chr8	StringTie	exon	144293462	144293580	1000	+	.	gene_id "MSTRG.192696"; transcript_id "MSTRG.192696.163"; exon_number "3";
chr8	StringTie	exon	144308906	144309014	1000	+	.	gene_id "MSTRG.192696"; transcript_id "MSTRG.192696.163"; exon_number "4";
chr8	StringTie	exon	144309455	144309591	1000	+	.	gene_id "MSTRG.192696"; transcript_id "MSTRG.192696.163"; exon_number "5";
chr8	StringTie	exon	144309772	144309896	1000	+	.	gene_id "MSTRG.192696"; transcript_id "MSTRG.192696.163"; exon_number "6";
chr8	StringTie	exon	144311174	144311249	1000	+	.	gene_id "MSTRG.192696"; transcript_id "MSTRG.192696.163"; exon_number "7";
chr8	StringTie	exon	144311321	144311382	1000	+	.	gene_id "MSTRG.192696"; transcript_id "MSTRG.192696.163"; exon_number "8";
chr8	StringTie	exon	144311505	144311601	1000	+	.	gene_id "MSTRG.192696"; transcript_id "MSTRG.192696.163"; exon_number "9";
chr8	StringTie	exon	144311700	144311877	1000	+	.	gene_id "MSTRG.192696"; transcript_id "MSTRG.192696.163"; exon_number "10";
chr8	StringTie	exon	144311963	144312244	1000	+	.	gene_id "MSTRG.192696"; transcript_id "MSTRG.192696.163"; exon_number "11";
chr8	StringTie	exon	144312628	144312711	1000	+	.	gene_id "MSTRG.192696"; transcript_id "MSTRG.192696.163"; exon_number "12";
chr8	StringTie	exon	144313511	144313616	1000	+	.	gene_id "MSTRG.192696"; transcript_id "MSTRG.192696.163"; exon_number "13";
chr8	StringTie	exon	144313846	144313911	1000	+	.	gene_id "MSTRG.192696"; transcript_id "MSTRG.192696.163"; exon_number "14";
chr8	StringTie	exon	144313985	144314054	1000	+	.	gene_id "MSTRG.192696"; transcript_id "MSTRG.192696.163"; exon_number "15";
chr8	StringTie	exon	144314125	144314727	1000	+	.	gene_id "MSTRG.192696"; transcript_id "MSTRG.192696.163"; exon_number "16";
chr8	StringTie	transcript	144291652	144314722	1000	+	.	gene_id "MSTRG.192696"; transcript_id "MSTRG.192696.164";
chr8	StringTie	exon	144291652	144291874	1000	+	.	gene_id "MSTRG.192696"; transcript_id "MSTRG.192696.164"; exon_number "1";
chr8	StringTie	exon	144292483	144292619	1000	+	.	gene_id "MSTRG.192696"; transcript_id "MSTRG.192696.164"; exon_number "2";
chr8	StringTie	exon	144306548	144306767	1000	+	.	gene_id "MSTRG.192696"; transcript_id "MSTRG.192696.164"; exon_number "3";
chr8	StringTie	exon	144308906	144309014	1000	+	.	gene_id "MSTRG.192696"; transcript_id "MSTRG.192696.164"; exon_number "4";
chr8	StringTie	exon	144309455	144309591	1000	+	.	gene_id "MSTRG.192696"; transcript_id "MSTRG.192696.164"; exon_number "5";
chr8	StringTie	exon	144309772	144309896	1000	+	.	gene_id "MSTRG.192696"; transcript_id "MSTRG.192696.164"; exon_number "6";
chr8	StringTie	exon	144311174	144311249	1000	+	.	gene_id "MSTRG.192696"; transcript_id "MSTRG.192696.164"; exon_number "7";
chr8	StringTie	exon	144311321	144311382	1000	+	.	gene_id "MSTRG.192696"; transcript_id "MSTRG.192696.164"; exon_number "8";
chr8	StringTie	exon	144311505	144311601	1000	+	.	gene_id "MSTRG.192696"; transcript_id "MSTRG.192696.164"; exon_number "9";
chr8	StringTie	exon	144311700	144311877	1000	+	.	gene_id "MSTRG.192696"; transcript_id "MSTRG.192696.164"; exon_number "10";
chr8	StringTie	exon	144311963	144312244	1000	+	.	gene_id "MSTRG.192696"; transcript_id "MSTRG.192696.164"; exon_number "11";
chr8	StringTie	exon	144312628	144312711	1000	+	.	gene_id "MSTRG.192696"; transcript_id "MSTRG.192696.164"; exon_number "12";
chr8	StringTie	exon	144313511	144313616	1000	+	.	gene_id "MSTRG.192696"; transcript_id "MSTRG.192696.164"; exon_number "13";
chr8	StringTie	exon	144313846	144313911	1000	+	.	gene_id "MSTRG.192696"; transcript_id "MSTRG.192696.164"; exon_number "14";
chr8	StringTie	exon	144313985	144314054	1000	+	.	gene_id "MSTRG.192696"; transcript_id "MSTRG.192696.164"; exon_number "15";
chr8	StringTie	exon	144314125	144314722	1000	+	.	gene_id "MSTRG.192696"; transcript_id "MSTRG.192696.164"; exon_number "16";
chr8	StringTie	transcript	144291652	144314725	1000	+	.	gene_id "MSTRG.192696"; transcript_id "MSTRG.192696.165";
chr8	StringTie	exon	144291652	144291874	1000	+	.	gene_id "MSTRG.192696"; transcript_id "MSTRG.192696.165"; exon_number "1";
chr8	StringTie	exon	144292483	144292619	1000	+	.	gene_id "MSTRG.192696"; transcript_id "MSTRG.192696.165"; exon_number "2";
chr8	StringTie	exon	144293462	144293580	1000	+	.	gene_id "MSTRG.192696"; transcript_id "MSTRG.192696.165"; exon_number "3";
chr8	StringTie	exon	144306548	144306767	1000	+	.	gene_id "MSTRG.192696"; transcript_id "MSTRG.192696.165"; exon_number "4";
chr8	StringTie	exon	144308906	144309014	1000	+	.	gene_id "MSTRG.192696"; transcript_id "MSTRG.192696.165"; exon_number "5";
chr8	StringTie	exon	144309455	144309591	1000	+	.	gene_id "MSTRG.192696"; transcript_id "MSTRG.192696.165"; exon_number "6";
chr8	StringTie	exon	144309772	144309896	1000	+	.	gene_id "MSTRG.192696"; transcript_id "MSTRG.192696.165"; exon_number "7";
chr8	StringTie	exon	144311174	144311249	1000	+	.	gene_id "MSTRG.192696"; transcript_id "MSTRG.192696.165"; exon_number "8";
chr8	StringTie	exon	144311321	144311382	1000	+	.	gene_id "MSTRG.192696"; transcript_id "MSTRG.192696.165"; exon_number "9";
chr8	StringTie	exon	144311505	144311601	1000	+	.	gene_id "MSTRG.192696"; transcript_id "MSTRG.192696.165"; exon_number "10";
chr8	StringTie	exon	144311700	144311836	1000	+	.	gene_id "MSTRG.192696"; transcript_id "MSTRG.192696.165"; exon_number "11";
chr8	StringTie	exon	144311963	144312244	1000	+	.	gene_id "MSTRG.192696"; transcript_id "MSTRG.192696.165"; exon_number "12";
chr8	StringTie	exon	144312628	144312711	1000	+	.	gene_id "MSTRG.192696"; transcript_id "MSTRG.192696.165"; exon_number "13";
chr8	StringTie	exon	144313511	144313616	1000	+	.	gene_id "MSTRG.192696"; transcript_id "MSTRG.192696.165"; exon_number "14";
chr8	StringTie	exon	144313846	144313911	1000	+	.	gene_id "MSTRG.192696"; transcript_id "MSTRG.192696.165"; exon_number "15";
chr8	StringTie	exon	144313985	144314054	1000	+	.	gene_id "MSTRG.192696"; transcript_id "MSTRG.192696.165"; exon_number "16";
chr8	StringTie	exon	144314133	144314725	1000	+	.	gene_id "MSTRG.192696"; transcript_id "MSTRG.192696.165"; exon_number "17";
chr8	StringTie	transcript	144291654	144314720	1000	+	.	gene_id "MSTRG.192696"; transcript_id "MSTRG.192696.166";
chr8	StringTie	exon	144291654	144291874	1000	+	.	gene_id "MSTRG.192696"; transcript_id "MSTRG.192696.166"; exon_number "1";
chr8	StringTie	exon	144292483	144292619	1000	+	.	gene_id "MSTRG.192696"; transcript_id "MSTRG.192696.166"; exon_number "2";
chr8	StringTie	exon	144293462	144293580	1000	+	.	gene_id "MSTRG.192696"; transcript_id "MSTRG.192696.166"; exon_number "3";
chr8	StringTie	exon	144308906	144309014	1000	+	.	gene_id "MSTRG.192696"; transcript_id "MSTRG.192696.166"; exon_number "4";
chr8	StringTie	exon	144309455	144309591	1000	+	.	gene_id "MSTRG.192696"; transcript_id "MSTRG.192696.166"; exon_number "5";
chr8	StringTie	exon	144309772	144309896	1000	+	.	gene_id "MSTRG.192696"; transcript_id "MSTRG.192696.166"; exon_number "6";
chr8	StringTie	exon	144311174	144311249	1000	+	.	gene_id "MSTRG.192696"; transcript_id "MSTRG.192696.166"; exon_number "7";
chr8	StringTie	exon	144311351	144311382	1000	+	.	gene_id "MSTRG.192696"; transcript_id "MSTRG.192696.166"; exon_number "8";
chr8	StringTie	exon	144311505	144311601	1000	+	.	gene_id "MSTRG.192696"; transcript_id "MSTRG.192696.166"; exon_number "9";
chr8	StringTie	exon	144311700	144311877	1000	+	.	gene_id "MSTRG.192696"; transcript_id "MSTRG.192696.166"; exon_number "10";
chr8	StringTie	exon	144311963	144312244	1000	+	.	gene_id "MSTRG.192696"; transcript_id "MSTRG.192696.166"; exon_number "11";
chr8	StringTie	exon	144312628	144312711	1000	+	.	gene_id "MSTRG.192696"; transcript_id "MSTRG.192696.166"; exon_number "12";
chr8	StringTie	exon	144313511	144313616	1000	+	.	gene_id "MSTRG.192696"; transcript_id "MSTRG.192696.166"; exon_number "13";
chr8	StringTie	exon	144313846	144313911	1000	+	.	gene_id "MSTRG.192696"; transcript_id "MSTRG.192696.166"; exon_number "14";
chr8	StringTie	exon	144313985	144314054	1000	+	.	gene_id "MSTRG.192696"; transcript_id "MSTRG.192696.166"; exon_number "15";
chr8	StringTie	exon	144314133	144314720	1000	+	.	gene_id "MSTRG.192696"; transcript_id "MSTRG.192696.166"; exon_number "16";
chr8	StringTie	transcript	144291654	144314720	1000	+	.	gene_id "MSTRG.192696"; transcript_id "MSTRG.192696.167";
chr8	StringTie	exon	144291654	144291874	1000	+	.	gene_id "MSTRG.192696"; transcript_id "MSTRG.192696.167"; exon_number "1";
chr8	StringTie	exon	144292483	144292619	1000	+	.	gene_id "MSTRG.192696"; transcript_id "MSTRG.192696.167"; exon_number "2";
chr8	StringTie	exon	144293462	144293580	1000	+	.	gene_id "MSTRG.192696"; transcript_id "MSTRG.192696.167"; exon_number "3";
chr8	StringTie	exon	144308906	144309014	1000	+	.	gene_id "MSTRG.192696"; transcript_id "MSTRG.192696.167"; exon_number "4";
chr8	StringTie	exon	144309455	144309591	1000	+	.	gene_id "MSTRG.192696"; transcript_id "MSTRG.192696.167"; exon_number "5";
chr8	StringTie	exon	144309772	144309896	1000	+	.	gene_id "MSTRG.192696"; transcript_id "MSTRG.192696.167"; exon_number "6";
chr8	StringTie	exon	144311174	144311249	1000	+	.	gene_id "MSTRG.192696"; transcript_id "MSTRG.192696.167"; exon_number "7";
chr8	StringTie	exon	144311321	144311382	1000	+	.	gene_id "MSTRG.192696"; transcript_id "MSTRG.192696.167"; exon_number "8";
chr8	StringTie	exon	144311505	144311601	1000	+	.	gene_id "MSTRG.192696"; transcript_id "MSTRG.192696.167"; exon_number "9";
chr8	StringTie	exon	144311700	144311836	1000	+	.	gene_id "MSTRG.192696"; transcript_id "MSTRG.192696.167"; exon_number "10";
chr8	StringTie	exon	144312142	144312244	1000	+	.	gene_id "MSTRG.192696"; transcript_id "MSTRG.192696.167"; exon_number "11";
chr8	StringTie	exon	144312628	144312711	1000	+	.	gene_id "MSTRG.192696"; transcript_id "MSTRG.192696.167"; exon_number "12";
chr8	StringTie	exon	144313511	144313616	1000	+	.	gene_id "MSTRG.192696"; transcript_id "MSTRG.192696.167"; exon_number "13";
chr8	StringTie	exon	144313846	144313911	1000	+	.	gene_id "MSTRG.192696"; transcript_id "MSTRG.192696.167"; exon_number "14";
chr8	StringTie	exon	144313985	144314054	1000	+	.	gene_id "MSTRG.192696"; transcript_id "MSTRG.192696.167"; exon_number "15";
chr8	StringTie	exon	144314133	144314720	1000	+	.	gene_id "MSTRG.192696"; transcript_id "MSTRG.192696.167"; exon_number "16";
chr8	StringTie	transcript	144291655	144314760	1000	+	.	gene_id "MSTRG.192696"; transcript_id "MSTRG.192696.168";
chr8	StringTie	exon	144291655	144291874	1000	+	.	gene_id "MSTRG.192696"; transcript_id "MSTRG.192696.168"; exon_number "1";
chr8	StringTie	exon	144308906	144309014	1000	+	.	gene_id "MSTRG.192696"; transcript_id "MSTRG.192696.168"; exon_number "2";
chr8	StringTie	exon	144309455	144309591	1000	+	.	gene_id "MSTRG.192696"; transcript_id "MSTRG.192696.168"; exon_number "3";
chr8	StringTie	exon	144309772	144309896	1000	+	.	gene_id "MSTRG.192696"; transcript_id "MSTRG.192696.168"; exon_number "4";
chr8	StringTie	exon	144311174	144311249	1000	+	.	gene_id "MSTRG.192696"; transcript_id "MSTRG.192696.168"; exon_number "5";
chr8	StringTie	exon	144311321	144311382	1000	+	.	gene_id "MSTRG.192696"; transcript_id "MSTRG.192696.168"; exon_number "6";
chr8	StringTie	exon	144311505	144311601	1000	+	.	gene_id "MSTRG.192696"; transcript_id "MSTRG.192696.168"; exon_number "7";
chr8	StringTie	exon	144311700	144311877	1000	+	.	gene_id "MSTRG.192696"; transcript_id "MSTRG.192696.168"; exon_number "8";
chr8	StringTie	exon	144311963	144312244	1000	+	.	gene_id "MSTRG.192696"; transcript_id "MSTRG.192696.168"; exon_number "9";
chr8	StringTie	exon	144312628	144312711	1000	+	.	gene_id "MSTRG.192696"; transcript_id "MSTRG.192696.168"; exon_number "10";
chr8	StringTie	exon	144313511	144313616	1000	+	.	gene_id "MSTRG.192696"; transcript_id "MSTRG.192696.168"; exon_number "11";
chr8	StringTie	exon	144313846	144313911	1000	+	.	gene_id "MSTRG.192696"; transcript_id "MSTRG.192696.168"; exon_number "12";
chr8	StringTie	exon	144313985	144314054	1000	+	.	gene_id "MSTRG.192696"; transcript_id "MSTRG.192696.168"; exon_number "13";
chr8	StringTie	exon	144314149	144314760	1000	+	.	gene_id "MSTRG.192696"; transcript_id "MSTRG.192696.168"; exon_number "14";
chr8	StringTie	transcript	144291655	144314726	1000	+	.	gene_id "MSTRG.192696"; transcript_id "MSTRG.192696.169";
chr8	StringTie	exon	144291655	144291874	1000	+	.	gene_id "MSTRG.192696"; transcript_id "MSTRG.192696.169"; exon_number "1";
chr8	StringTie	exon	144308906	144309591	1000	+	.	gene_id "MSTRG.192696"; transcript_id "MSTRG.192696.169"; exon_number "2";
chr8	StringTie	exon	144309772	144311249	1000	+	.	gene_id "MSTRG.192696"; transcript_id "MSTRG.192696.169"; exon_number "3";
chr8	StringTie	exon	144311321	144311382	1000	+	.	gene_id "MSTRG.192696"; transcript_id "MSTRG.192696.169"; exon_number "4";
chr8	StringTie	exon	144311505	144311601	1000	+	.	gene_id "MSTRG.192696"; transcript_id "MSTRG.192696.169"; exon_number "5";
chr8	StringTie	exon	144311713	144311836	1000	+	.	gene_id "MSTRG.192696"; transcript_id "MSTRG.192696.169"; exon_number "6";
chr8	StringTie	exon	144311963	144312244	1000	+	.	gene_id "MSTRG.192696"; transcript_id "MSTRG.192696.169"; exon_number "7";
chr8	StringTie	exon	144312628	144312711	1000	+	.	gene_id "MSTRG.192696"; transcript_id "MSTRG.192696.169"; exon_number "8";
chr8	StringTie	exon	144313511	144313616	1000	+	.	gene_id "MSTRG.192696"; transcript_id "MSTRG.192696.169"; exon_number "9";
chr8	StringTie	exon	144313846	144313911	1000	+	.	gene_id "MSTRG.192696"; transcript_id "MSTRG.192696.169"; exon_number "10";
chr8	StringTie	exon	144313985	144314054	1000	+	.	gene_id "MSTRG.192696"; transcript_id "MSTRG.192696.169"; exon_number "11";
chr8	StringTie	exon	144314130	144314726	1000	+	.	gene_id "MSTRG.192696"; transcript_id "MSTRG.192696.169"; exon_number "12";
chr8	StringTie	transcript	144291526	144317106	1000	+	.	gene_id "MSTRG.192696"; transcript_id "MSTRG.192696.17";
chr8	StringTie	exon	144291526	144291874	1000	+	.	gene_id "MSTRG.192696"; transcript_id "MSTRG.192696.17"; exon_number "1";
chr8	StringTie	exon	144308906	144309014	1000	+	.	gene_id "MSTRG.192696"; transcript_id "MSTRG.192696.17"; exon_number "2";
chr8	StringTie	exon	144309455	144309591	1000	+	.	gene_id "MSTRG.192696"; transcript_id "MSTRG.192696.17"; exon_number "3";
chr8	StringTie	exon	144309772	144309896	1000	+	.	gene_id "MSTRG.192696"; transcript_id "MSTRG.192696.17"; exon_number "4";
chr8	StringTie	exon	144311174	144311249	1000	+	.	gene_id "MSTRG.192696"; transcript_id "MSTRG.192696.17"; exon_number "5";
chr8	StringTie	exon	144311321	144311382	1000	+	.	gene_id "MSTRG.192696"; transcript_id "MSTRG.192696.17"; exon_number "6";
chr8	StringTie	exon	144311505	144311601	1000	+	.	gene_id "MSTRG.192696"; transcript_id "MSTRG.192696.17"; exon_number "7";
chr8	StringTie	exon	144311700	144311836	1000	+	.	gene_id "MSTRG.192696"; transcript_id "MSTRG.192696.17"; exon_number "8";
chr8	StringTie	exon	144311963	144312244	1000	+	.	gene_id "MSTRG.192696"; transcript_id "MSTRG.192696.17"; exon_number "9";
chr8	StringTie	exon	144313511	144313616	1000	+	.	gene_id "MSTRG.192696"; transcript_id "MSTRG.192696.17"; exon_number "10";
chr8	StringTie	exon	144313846	144313911	1000	+	.	gene_id "MSTRG.192696"; transcript_id "MSTRG.192696.17"; exon_number "11";
chr8	StringTie	exon	144313985	144314054	1000	+	.	gene_id "MSTRG.192696"; transcript_id "MSTRG.192696.17"; exon_number "12";
chr8	StringTie	exon	144314125	144314784	1000	+	.	gene_id "MSTRG.192696"; transcript_id "MSTRG.192696.17"; exon_number "13";
chr8	StringTie	exon	144316290	144316462	1000	+	.	gene_id "MSTRG.192696"; transcript_id "MSTRG.192696.17"; exon_number "14";
chr8	StringTie	exon	144316539	144316704	1000	+	.	gene_id "MSTRG.192696"; transcript_id "MSTRG.192696.17"; exon_number "15";
chr8	StringTie	exon	144316861	144316996	1000	+	.	gene_id "MSTRG.192696"; transcript_id "MSTRG.192696.17"; exon_number "16";
chr8	StringTie	exon	144317041	144317106	1000	+	.	gene_id "MSTRG.192696"; transcript_id "MSTRG.192696.17"; exon_number "17";
chr8	StringTie	transcript	144291655	144314723	1000	+	.	gene_id "MSTRG.192696"; transcript_id "MSTRG.192696.170";
chr8	StringTie	exon	144291655	144291874	1000	+	.	gene_id "MSTRG.192696"; transcript_id "MSTRG.192696.170"; exon_number "1";
chr8	StringTie	exon	144292483	144292619	1000	+	.	gene_id "MSTRG.192696"; transcript_id "MSTRG.192696.170"; exon_number "2";
chr8	StringTie	exon	144308906	144309014	1000	+	.	gene_id "MSTRG.192696"; transcript_id "MSTRG.192696.170"; exon_number "3";
chr8	StringTie	exon	144309455	144309589	1000	+	.	gene_id "MSTRG.192696"; transcript_id "MSTRG.192696.170"; exon_number "4";
chr8	StringTie	exon	144309772	144309896	1000	+	.	gene_id "MSTRG.192696"; transcript_id "MSTRG.192696.170"; exon_number "5";
chr8	StringTie	exon	144311321	144311382	1000	+	.	gene_id "MSTRG.192696"; transcript_id "MSTRG.192696.170"; exon_number "6";
chr8	StringTie	exon	144311505	144311601	1000	+	.	gene_id "MSTRG.192696"; transcript_id "MSTRG.192696.170"; exon_number "7";
chr8	StringTie	exon	144311700	144311877	1000	+	.	gene_id "MSTRG.192696"; transcript_id "MSTRG.192696.170"; exon_number "8";
chr8	StringTie	exon	144311963	144312244	1000	+	.	gene_id "MSTRG.192696"; transcript_id "MSTRG.192696.170"; exon_number "9";
chr8	StringTie	exon	144312628	144312711	1000	+	.	gene_id "MSTRG.192696"; transcript_id "MSTRG.192696.170"; exon_number "10";
chr8	StringTie	exon	144313511	144313616	1000	+	.	gene_id "MSTRG.192696"; transcript_id "MSTRG.192696.170"; exon_number "11";
chr8	StringTie	exon	144313846	144313911	1000	+	.	gene_id "MSTRG.192696"; transcript_id "MSTRG.192696.170"; exon_number "12";
chr8	StringTie	exon	144313985	144314054	1000	+	.	gene_id "MSTRG.192696"; transcript_id "MSTRG.192696.170"; exon_number "13";
chr8	StringTie	exon	144314133	144314723	1000	+	.	gene_id "MSTRG.192696"; transcript_id "MSTRG.192696.170"; exon_number "14";
chr8	StringTie	transcript	144291655	144314722	1000	+	.	gene_id "MSTRG.192696"; transcript_id "MSTRG.192696.171";
chr8	StringTie	exon	144291655	144291874	1000	+	.	gene_id "MSTRG.192696"; transcript_id "MSTRG.192696.171"; exon_number "1";
chr8	StringTie	exon	144292483	144293580	1000	+	.	gene_id "MSTRG.192696"; transcript_id "MSTRG.192696.171"; exon_number "2";
chr8	StringTie	exon	144308906	144309014	1000	+	.	gene_id "MSTRG.192696"; transcript_id "MSTRG.192696.171"; exon_number "3";
chr8	StringTie	exon	144309455	144309591	1000	+	.	gene_id "MSTRG.192696"; transcript_id "MSTRG.192696.171"; exon_number "4";
chr8	StringTie	exon	144309772	144309896	1000	+	.	gene_id "MSTRG.192696"; transcript_id "MSTRG.192696.171"; exon_number "5";
chr8	StringTie	exon	144311174	144311249	1000	+	.	gene_id "MSTRG.192696"; transcript_id "MSTRG.192696.171"; exon_number "6";
chr8	StringTie	exon	144311321	144311382	1000	+	.	gene_id "MSTRG.192696"; transcript_id "MSTRG.192696.171"; exon_number "7";
chr8	StringTie	exon	144311505	144311601	1000	+	.	gene_id "MSTRG.192696"; transcript_id "MSTRG.192696.171"; exon_number "8";
chr8	StringTie	exon	144311700	144311877	1000	+	.	gene_id "MSTRG.192696"; transcript_id "MSTRG.192696.171"; exon_number "9";
chr8	StringTie	exon	144311963	144312244	1000	+	.	gene_id "MSTRG.192696"; transcript_id "MSTRG.192696.171"; exon_number "10";
chr8	StringTie	exon	144313511	144313616	1000	+	.	gene_id "MSTRG.192696"; transcript_id "MSTRG.192696.171"; exon_number "11";
chr8	StringTie	exon	144313846	144313911	1000	+	.	gene_id "MSTRG.192696"; transcript_id "MSTRG.192696.171"; exon_number "12";
chr8	StringTie	exon	144313985	144314054	1000	+	.	gene_id "MSTRG.192696"; transcript_id "MSTRG.192696.171"; exon_number "13";
chr8	StringTie	exon	144314133	144314722	1000	+	.	gene_id "MSTRG.192696"; transcript_id "MSTRG.192696.171"; exon_number "14";
chr8	StringTie	transcript	144291656	144314725	1000	+	.	gene_id "MSTRG.192696"; transcript_id "MSTRG.192696.172";
chr8	StringTie	exon	144291656	144291874	1000	+	.	gene_id "MSTRG.192696"; transcript_id "MSTRG.192696.172"; exon_number "1";
chr8	StringTie	exon	144292483	144292619	1000	+	.	gene_id "MSTRG.192696"; transcript_id "MSTRG.192696.172"; exon_number "2";
chr8	StringTie	exon	144306548	144306767	1000	+	.	gene_id "MSTRG.192696"; transcript_id "MSTRG.192696.172"; exon_number "3";
chr8	StringTie	exon	144308906	144309014	1000	+	.	gene_id "MSTRG.192696"; transcript_id "MSTRG.192696.172"; exon_number "4";
chr8	StringTie	exon	144309455	144309591	1000	+	.	gene_id "MSTRG.192696"; transcript_id "MSTRG.192696.172"; exon_number "5";
chr8	StringTie	exon	144309772	144309896	1000	+	.	gene_id "MSTRG.192696"; transcript_id "MSTRG.192696.172"; exon_number "6";
chr8	StringTie	exon	144311174	144311249	1000	+	.	gene_id "MSTRG.192696"; transcript_id "MSTRG.192696.172"; exon_number "7";
chr8	StringTie	exon	144311321	144311382	1000	+	.	gene_id "MSTRG.192696"; transcript_id "MSTRG.192696.172"; exon_number "8";
chr8	StringTie	exon	144311505	144311601	1000	+	.	gene_id "MSTRG.192696"; transcript_id "MSTRG.192696.172"; exon_number "9";
chr8	StringTie	exon	144311700	144311877	1000	+	.	gene_id "MSTRG.192696"; transcript_id "MSTRG.192696.172"; exon_number "10";
chr8	StringTie	exon	144311963	144312244	1000	+	.	gene_id "MSTRG.192696"; transcript_id "MSTRG.192696.172"; exon_number "11";
chr8	StringTie	exon	144312628	144312711	1000	+	.	gene_id "MSTRG.192696"; transcript_id "MSTRG.192696.172"; exon_number "12";
chr8	StringTie	exon	144313511	144313616	1000	+	.	gene_id "MSTRG.192696"; transcript_id "MSTRG.192696.172"; exon_number "13";
chr8	StringTie	exon	144313846	144313911	1000	+	.	gene_id "MSTRG.192696"; transcript_id "MSTRG.192696.172"; exon_number "14";
chr8	StringTie	exon	144313985	144314054	1000	+	.	gene_id "MSTRG.192696"; transcript_id "MSTRG.192696.172"; exon_number "15";
chr8	StringTie	exon	144314133	144314725	1000	+	.	gene_id "MSTRG.192696"; transcript_id "MSTRG.192696.172"; exon_number "16";
chr8	StringTie	transcript	144291657	144314726	1000	+	.	gene_id "MSTRG.192696"; transcript_id "MSTRG.192696.173";
chr8	StringTie	exon	144291657	144291874	1000	+	.	gene_id "MSTRG.192696"; transcript_id "MSTRG.192696.173"; exon_number "1";
chr8	StringTie	exon	144306548	144306767	1000	+	.	gene_id "MSTRG.192696"; transcript_id "MSTRG.192696.173"; exon_number "2";
chr8	StringTie	exon	144308906	144309012	1000	+	.	gene_id "MSTRG.192696"; transcript_id "MSTRG.192696.173"; exon_number "3";
chr8	StringTie	exon	144309455	144309591	1000	+	.	gene_id "MSTRG.192696"; transcript_id "MSTRG.192696.173"; exon_number "4";
chr8	StringTie	exon	144309772	144309896	1000	+	.	gene_id "MSTRG.192696"; transcript_id "MSTRG.192696.173"; exon_number "5";
chr8	StringTie	exon	144311174	144311249	1000	+	.	gene_id "MSTRG.192696"; transcript_id "MSTRG.192696.173"; exon_number "6";
chr8	StringTie	exon	144311321	144311382	1000	+	.	gene_id "MSTRG.192696"; transcript_id "MSTRG.192696.173"; exon_number "7";
chr8	StringTie	exon	144311505	144311601	1000	+	.	gene_id "MSTRG.192696"; transcript_id "MSTRG.192696.173"; exon_number "8";
chr8	StringTie	exon	144311700	144311836	1000	+	.	gene_id "MSTRG.192696"; transcript_id "MSTRG.192696.173"; exon_number "9";
chr8	StringTie	exon	144311963	144312244	1000	+	.	gene_id "MSTRG.192696"; transcript_id "MSTRG.192696.173"; exon_number "10";
chr8	StringTie	exon	144312628	144312711	1000	+	.	gene_id "MSTRG.192696"; transcript_id "MSTRG.192696.173"; exon_number "11";
chr8	StringTie	exon	144313511	144313616	1000	+	.	gene_id "MSTRG.192696"; transcript_id "MSTRG.192696.173"; exon_number "12";
chr8	StringTie	exon	144313846	144313911	1000	+	.	gene_id "MSTRG.192696"; transcript_id "MSTRG.192696.173"; exon_number "13";
chr8	StringTie	exon	144313985	144314054	1000	+	.	gene_id "MSTRG.192696"; transcript_id "MSTRG.192696.173"; exon_number "14";
chr8	StringTie	exon	144314133	144314726	1000	+	.	gene_id "MSTRG.192696"; transcript_id "MSTRG.192696.173"; exon_number "15";
chr8	StringTie	transcript	144291657	144314720	1000	+	.	gene_id "MSTRG.192696"; transcript_id "MSTRG.192696.174";
chr8	StringTie	exon	144291657	144291874	1000	+	.	gene_id "MSTRG.192696"; transcript_id "MSTRG.192696.174"; exon_number "1";
chr8	StringTie	exon	144306548	144306767	1000	+	.	gene_id "MSTRG.192696"; transcript_id "MSTRG.192696.174"; exon_number "2";
chr8	StringTie	exon	144308906	144309014	1000	+	.	gene_id "MSTRG.192696"; transcript_id "MSTRG.192696.174"; exon_number "3";
chr8	StringTie	exon	144309455	144309591	1000	+	.	gene_id "MSTRG.192696"; transcript_id "MSTRG.192696.174"; exon_number "4";
chr8	StringTie	exon	144309772	144309896	1000	+	.	gene_id "MSTRG.192696"; transcript_id "MSTRG.192696.174"; exon_number "5";
chr8	StringTie	exon	144311174	144311249	1000	+	.	gene_id "MSTRG.192696"; transcript_id "MSTRG.192696.174"; exon_number "6";
chr8	StringTie	exon	144311321	144311382	1000	+	.	gene_id "MSTRG.192696"; transcript_id "MSTRG.192696.174"; exon_number "7";
chr8	StringTie	exon	144311505	144311600	1000	+	.	gene_id "MSTRG.192696"; transcript_id "MSTRG.192696.174"; exon_number "8";
chr8	StringTie	exon	144311701	144311836	1000	+	.	gene_id "MSTRG.192696"; transcript_id "MSTRG.192696.174"; exon_number "9";
chr8	StringTie	exon	144311963	144312244	1000	+	.	gene_id "MSTRG.192696"; transcript_id "MSTRG.192696.174"; exon_number "10";
chr8	StringTie	exon	144312628	144312711	1000	+	.	gene_id "MSTRG.192696"; transcript_id "MSTRG.192696.174"; exon_number "11";
chr8	StringTie	exon	144313511	144313616	1000	+	.	gene_id "MSTRG.192696"; transcript_id "MSTRG.192696.174"; exon_number "12";
chr8	StringTie	exon	144313846	144313911	1000	+	.	gene_id "MSTRG.192696"; transcript_id "MSTRG.192696.174"; exon_number "13";
chr8	StringTie	exon	144313985	144314054	1000	+	.	gene_id "MSTRG.192696"; transcript_id "MSTRG.192696.174"; exon_number "14";
chr8	StringTie	exon	144314130	144314720	1000	+	.	gene_id "MSTRG.192696"; transcript_id "MSTRG.192696.174"; exon_number "15";
chr8	StringTie	transcript	144291657	144314727	1000	+	.	gene_id "MSTRG.192696"; transcript_id "MSTRG.192696.175";
chr8	StringTie	exon	144291657	144291874	1000	+	.	gene_id "MSTRG.192696"; transcript_id "MSTRG.192696.175"; exon_number "1";
chr8	StringTie	exon	144306548	144306767	1000	+	.	gene_id "MSTRG.192696"; transcript_id "MSTRG.192696.175"; exon_number "2";
chr8	StringTie	exon	144308906	144309591	1000	+	.	gene_id "MSTRG.192696"; transcript_id "MSTRG.192696.175"; exon_number "3";
chr8	StringTie	exon	144309772	144309896	1000	+	.	gene_id "MSTRG.192696"; transcript_id "MSTRG.192696.175"; exon_number "4";
chr8	StringTie	exon	144311174	144311249	1000	+	.	gene_id "MSTRG.192696"; transcript_id "MSTRG.192696.175"; exon_number "5";
chr8	StringTie	exon	144311321	144311382	1000	+	.	gene_id "MSTRG.192696"; transcript_id "MSTRG.192696.175"; exon_number "6";
chr8	StringTie	exon	144311505	144311601	1000	+	.	gene_id "MSTRG.192696"; transcript_id "MSTRG.192696.175"; exon_number "7";
chr8	StringTie	exon	144311700	144311836	1000	+	.	gene_id "MSTRG.192696"; transcript_id "MSTRG.192696.175"; exon_number "8";
chr8	StringTie	exon	144311963	144311984	1000	+	.	gene_id "MSTRG.192696"; transcript_id "MSTRG.192696.175"; exon_number "9";
chr8	StringTie	exon	144312142	144312244	1000	+	.	gene_id "MSTRG.192696"; transcript_id "MSTRG.192696.175"; exon_number "10";
chr8	StringTie	exon	144312628	144312711	1000	+	.	gene_id "MSTRG.192696"; transcript_id "MSTRG.192696.175"; exon_number "11";
chr8	StringTie	exon	144313511	144313616	1000	+	.	gene_id "MSTRG.192696"; transcript_id "MSTRG.192696.175"; exon_number "12";
chr8	StringTie	exon	144313846	144313911	1000	+	.	gene_id "MSTRG.192696"; transcript_id "MSTRG.192696.175"; exon_number "13";
chr8	StringTie	exon	144313985	144314054	1000	+	.	gene_id "MSTRG.192696"; transcript_id "MSTRG.192696.175"; exon_number "14";
chr8	StringTie	exon	144314125	144314727	1000	+	.	gene_id "MSTRG.192696"; transcript_id "MSTRG.192696.175"; exon_number "15";
chr8	StringTie	transcript	144291658	144314760	1000	+	.	gene_id "MSTRG.192696"; transcript_id "MSTRG.192696.176";
chr8	StringTie	exon	144291658	144291874	1000	+	.	gene_id "MSTRG.192696"; transcript_id "MSTRG.192696.176"; exon_number "1";
chr8	StringTie	exon	144306548	144306767	1000	+	.	gene_id "MSTRG.192696"; transcript_id "MSTRG.192696.176"; exon_number "2";
chr8	StringTie	exon	144308906	144309014	1000	+	.	gene_id "MSTRG.192696"; transcript_id "MSTRG.192696.176"; exon_number "3";
chr8	StringTie	exon	144309455	144309591	1000	+	.	gene_id "MSTRG.192696"; transcript_id "MSTRG.192696.176"; exon_number "4";
chr8	StringTie	exon	144309772	144309896	1000	+	.	gene_id "MSTRG.192696"; transcript_id "MSTRG.192696.176"; exon_number "5";
chr8	StringTie	exon	144311174	144311249	1000	+	.	gene_id "MSTRG.192696"; transcript_id "MSTRG.192696.176"; exon_number "6";
chr8	StringTie	exon	144311321	144311382	1000	+	.	gene_id "MSTRG.192696"; transcript_id "MSTRG.192696.176"; exon_number "7";
chr8	StringTie	exon	144311505	144311601	1000	+	.	gene_id "MSTRG.192696"; transcript_id "MSTRG.192696.176"; exon_number "8";
chr8	StringTie	exon	144311700	144311836	1000	+	.	gene_id "MSTRG.192696"; transcript_id "MSTRG.192696.176"; exon_number "9";
chr8	StringTie	exon	144312142	144312244	1000	+	.	gene_id "MSTRG.192696"; transcript_id "MSTRG.192696.176"; exon_number "10";
chr8	StringTie	exon	144312628	144312711	1000	+	.	gene_id "MSTRG.192696"; transcript_id "MSTRG.192696.176"; exon_number "11";
chr8	StringTie	exon	144313511	144313616	1000	+	.	gene_id "MSTRG.192696"; transcript_id "MSTRG.192696.176"; exon_number "12";
chr8	StringTie	exon	144313846	144313911	1000	+	.	gene_id "MSTRG.192696"; transcript_id "MSTRG.192696.176"; exon_number "13";
chr8	StringTie	exon	144313985	144314054	1000	+	.	gene_id "MSTRG.192696"; transcript_id "MSTRG.192696.176"; exon_number "14";
chr8	StringTie	exon	144314133	144314760	1000	+	.	gene_id "MSTRG.192696"; transcript_id "MSTRG.192696.176"; exon_number "15";
chr8	StringTie	transcript	144291658	144314724	1000	+	.	gene_id "MSTRG.192696"; transcript_id "MSTRG.192696.177";
chr8	StringTie	exon	144291658	144291874	1000	+	.	gene_id "MSTRG.192696"; transcript_id "MSTRG.192696.177"; exon_number "1";
chr8	StringTie	exon	144306548	144306767	1000	+	.	gene_id "MSTRG.192696"; transcript_id "MSTRG.192696.177"; exon_number "2";
chr8	StringTie	exon	144308906	144309014	1000	+	.	gene_id "MSTRG.192696"; transcript_id "MSTRG.192696.177"; exon_number "3";
chr8	StringTie	exon	144309455	144309591	1000	+	.	gene_id "MSTRG.192696"; transcript_id "MSTRG.192696.177"; exon_number "4";
chr8	StringTie	exon	144309772	144309896	1000	+	.	gene_id "MSTRG.192696"; transcript_id "MSTRG.192696.177"; exon_number "5";
chr8	StringTie	exon	144311174	144311249	1000	+	.	gene_id "MSTRG.192696"; transcript_id "MSTRG.192696.177"; exon_number "6";
chr8	StringTie	exon	144311321	144311382	1000	+	.	gene_id "MSTRG.192696"; transcript_id "MSTRG.192696.177"; exon_number "7";
chr8	StringTie	exon	144311505	144311601	1000	+	.	gene_id "MSTRG.192696"; transcript_id "MSTRG.192696.177"; exon_number "8";
chr8	StringTie	exon	144311713	144311836	1000	+	.	gene_id "MSTRG.192696"; transcript_id "MSTRG.192696.177"; exon_number "9";
chr8	StringTie	exon	144311963	144312244	1000	+	.	gene_id "MSTRG.192696"; transcript_id "MSTRG.192696.177"; exon_number "10";
chr8	StringTie	exon	144312628	144312711	1000	+	.	gene_id "MSTRG.192696"; transcript_id "MSTRG.192696.177"; exon_number "11";
chr8	StringTie	exon	144313511	144313616	1000	+	.	gene_id "MSTRG.192696"; transcript_id "MSTRG.192696.177"; exon_number "12";
chr8	StringTie	exon	144313846	144313911	1000	+	.	gene_id "MSTRG.192696"; transcript_id "MSTRG.192696.177"; exon_number "13";
chr8	StringTie	exon	144313985	144314054	1000	+	.	gene_id "MSTRG.192696"; transcript_id "MSTRG.192696.177"; exon_number "14";
chr8	StringTie	exon	144314149	144314724	1000	+	.	gene_id "MSTRG.192696"; transcript_id "MSTRG.192696.177"; exon_number "15";
chr8	StringTie	transcript	144291658	144314720	1000	+	.	gene_id "MSTRG.192696"; transcript_id "MSTRG.192696.178";
chr8	StringTie	exon	144291658	144291874	1000	+	.	gene_id "MSTRG.192696"; transcript_id "MSTRG.192696.178"; exon_number "1";
chr8	StringTie	exon	144292483	144292619	1000	+	.	gene_id "MSTRG.192696"; transcript_id "MSTRG.192696.178"; exon_number "2";
chr8	StringTie	exon	144308906	144309014	1000	+	.	gene_id "MSTRG.192696"; transcript_id "MSTRG.192696.178"; exon_number "3";
chr8	StringTie	exon	144309455	144309591	1000	+	.	gene_id "MSTRG.192696"; transcript_id "MSTRG.192696.178"; exon_number "4";
chr8	StringTie	exon	144309772	144309896	1000	+	.	gene_id "MSTRG.192696"; transcript_id "MSTRG.192696.178"; exon_number "5";
chr8	StringTie	exon	144311174	144311249	1000	+	.	gene_id "MSTRG.192696"; transcript_id "MSTRG.192696.178"; exon_number "6";
chr8	StringTie	exon	144311321	144311382	1000	+	.	gene_id "MSTRG.192696"; transcript_id "MSTRG.192696.178"; exon_number "7";
chr8	StringTie	exon	144311505	144311601	1000	+	.	gene_id "MSTRG.192696"; transcript_id "MSTRG.192696.178"; exon_number "8";
chr8	StringTie	exon	144311700	144311877	1000	+	.	gene_id "MSTRG.192696"; transcript_id "MSTRG.192696.178"; exon_number "9";
chr8	StringTie	exon	144311963	144312244	1000	+	.	gene_id "MSTRG.192696"; transcript_id "MSTRG.192696.178"; exon_number "10";
chr8	StringTie	exon	144312628	144312711	1000	+	.	gene_id "MSTRG.192696"; transcript_id "MSTRG.192696.178"; exon_number "11";
chr8	StringTie	exon	144313511	144313616	1000	+	.	gene_id "MSTRG.192696"; transcript_id "MSTRG.192696.178"; exon_number "12";
chr8	StringTie	exon	144313846	144313911	1000	+	.	gene_id "MSTRG.192696"; transcript_id "MSTRG.192696.178"; exon_number "13";
chr8	StringTie	exon	144313985	144314054	1000	+	.	gene_id "MSTRG.192696"; transcript_id "MSTRG.192696.178"; exon_number "14";
chr8	StringTie	exon	144314154	144314720	1000	+	.	gene_id "MSTRG.192696"; transcript_id "MSTRG.192696.178"; exon_number "15";
chr8	StringTie	transcript	144291658	144314722	1000	+	.	gene_id "MSTRG.192696"; transcript_id "MSTRG.192696.179";
chr8	StringTie	exon	144291658	144291874	1000	+	.	gene_id "MSTRG.192696"; transcript_id "MSTRG.192696.179"; exon_number "1";
chr8	StringTie	exon	144306548	144306767	1000	+	.	gene_id "MSTRG.192696"; transcript_id "MSTRG.192696.179"; exon_number "2";
chr8	StringTie	exon	144308906	144309014	1000	+	.	gene_id "MSTRG.192696"; transcript_id "MSTRG.192696.179"; exon_number "3";
chr8	StringTie	exon	144309455	144309591	1000	+	.	gene_id "MSTRG.192696"; transcript_id "MSTRG.192696.179"; exon_number "4";
chr8	StringTie	exon	144309772	144310961	1000	+	.	gene_id "MSTRG.192696"; transcript_id "MSTRG.192696.179"; exon_number "5";
chr8	StringTie	exon	144311174	144311249	1000	+	.	gene_id "MSTRG.192696"; transcript_id "MSTRG.192696.179"; exon_number "6";
chr8	StringTie	exon	144311321	144311382	1000	+	.	gene_id "MSTRG.192696"; transcript_id "MSTRG.192696.179"; exon_number "7";
chr8	StringTie	exon	144311505	144311601	1000	+	.	gene_id "MSTRG.192696"; transcript_id "MSTRG.192696.179"; exon_number "8";
chr8	StringTie	exon	144311713	144311836	1000	+	.	gene_id "MSTRG.192696"; transcript_id "MSTRG.192696.179"; exon_number "9";
chr8	StringTie	exon	144311963	144312244	1000	+	.	gene_id "MSTRG.192696"; transcript_id "MSTRG.192696.179"; exon_number "10";
chr8	StringTie	exon	144312628	144312711	1000	+	.	gene_id "MSTRG.192696"; transcript_id "MSTRG.192696.179"; exon_number "11";
chr8	StringTie	exon	144313511	144313616	1000	+	.	gene_id "MSTRG.192696"; transcript_id "MSTRG.192696.179"; exon_number "12";
chr8	StringTie	exon	144313846	144313911	1000	+	.	gene_id "MSTRG.192696"; transcript_id "MSTRG.192696.179"; exon_number "13";
chr8	StringTie	exon	144313985	144314054	1000	+	.	gene_id "MSTRG.192696"; transcript_id "MSTRG.192696.179"; exon_number "14";
chr8	StringTie	exon	144314133	144314722	1000	+	.	gene_id "MSTRG.192696"; transcript_id "MSTRG.192696.179"; exon_number "15";
chr8	StringTie	transcript	144291526	144317087	1000	+	.	gene_id "MSTRG.192696"; transcript_id "MSTRG.192696.18";
chr8	StringTie	exon	144291526	144291874	1000	+	.	gene_id "MSTRG.192696"; transcript_id "MSTRG.192696.18"; exon_number "1";
chr8	StringTie	exon	144308906	144309591	1000	+	.	gene_id "MSTRG.192696"; transcript_id "MSTRG.192696.18"; exon_number "2";
chr8	StringTie	exon	144309772	144311249	1000	+	.	gene_id "MSTRG.192696"; transcript_id "MSTRG.192696.18"; exon_number "3";
chr8	StringTie	exon	144311321	144311382	1000	+	.	gene_id "MSTRG.192696"; transcript_id "MSTRG.192696.18"; exon_number "4";
chr8	StringTie	exon	144311505	144311601	1000	+	.	gene_id "MSTRG.192696"; transcript_id "MSTRG.192696.18"; exon_number "5";
chr8	StringTie	exon	144311700	144311836	1000	+	.	gene_id "MSTRG.192696"; transcript_id "MSTRG.192696.18"; exon_number "6";
chr8	StringTie	exon	144311963	144312244	1000	+	.	gene_id "MSTRG.192696"; transcript_id "MSTRG.192696.18"; exon_number "7";
chr8	StringTie	exon	144313511	144313616	1000	+	.	gene_id "MSTRG.192696"; transcript_id "MSTRG.192696.18"; exon_number "8";
chr8	StringTie	exon	144313846	144313911	1000	+	.	gene_id "MSTRG.192696"; transcript_id "MSTRG.192696.18"; exon_number "9";
chr8	StringTie	exon	144313985	144314054	1000	+	.	gene_id "MSTRG.192696"; transcript_id "MSTRG.192696.18"; exon_number "10";
chr8	StringTie	exon	144314125	144316685	1000	+	.	gene_id "MSTRG.192696"; transcript_id "MSTRG.192696.18"; exon_number "11";
chr8	StringTie	exon	144317041	144317087	1000	+	.	gene_id "MSTRG.192696"; transcript_id "MSTRG.192696.18"; exon_number "12";
chr8	StringTie	transcript	144291659	144314723	1000	+	.	gene_id "MSTRG.192696"; transcript_id "MSTRG.192696.180";
chr8	StringTie	exon	144291659	144291874	1000	+	.	gene_id "MSTRG.192696"; transcript_id "MSTRG.192696.180"; exon_number "1";
chr8	StringTie	exon	144292483	144292619	1000	+	.	gene_id "MSTRG.192696"; transcript_id "MSTRG.192696.180"; exon_number "2";
chr8	StringTie	exon	144308906	144309014	1000	+	.	gene_id "MSTRG.192696"; transcript_id "MSTRG.192696.180"; exon_number "3";
chr8	StringTie	exon	144309455	144309591	1000	+	.	gene_id "MSTRG.192696"; transcript_id "MSTRG.192696.180"; exon_number "4";
chr8	StringTie	exon	144309772	144309896	1000	+	.	gene_id "MSTRG.192696"; transcript_id "MSTRG.192696.180"; exon_number "5";
chr8	StringTie	exon	144311174	144311249	1000	+	.	gene_id "MSTRG.192696"; transcript_id "MSTRG.192696.180"; exon_number "6";
chr8	StringTie	exon	144311351	144311382	1000	+	.	gene_id "MSTRG.192696"; transcript_id "MSTRG.192696.180"; exon_number "7";
chr8	StringTie	exon	144311505	144311601	1000	+	.	gene_id "MSTRG.192696"; transcript_id "MSTRG.192696.180"; exon_number "8";
chr8	StringTie	exon	144311700	144311877	1000	+	.	gene_id "MSTRG.192696"; transcript_id "MSTRG.192696.180"; exon_number "9";
chr8	StringTie	exon	144311963	144312244	1000	+	.	gene_id "MSTRG.192696"; transcript_id "MSTRG.192696.180"; exon_number "10";
chr8	StringTie	exon	144312628	144312711	1000	+	.	gene_id "MSTRG.192696"; transcript_id "MSTRG.192696.180"; exon_number "11";
chr8	StringTie	exon	144313511	144313616	1000	+	.	gene_id "MSTRG.192696"; transcript_id "MSTRG.192696.180"; exon_number "12";
chr8	StringTie	exon	144313846	144313911	1000	+	.	gene_id "MSTRG.192696"; transcript_id "MSTRG.192696.180"; exon_number "13";
chr8	StringTie	exon	144313985	144314054	1000	+	.	gene_id "MSTRG.192696"; transcript_id "MSTRG.192696.180"; exon_number "14";
chr8	StringTie	exon	144314133	144314723	1000	+	.	gene_id "MSTRG.192696"; transcript_id "MSTRG.192696.180"; exon_number "15";
chr8	StringTie	transcript	144291659	144314727	1000	+	.	gene_id "MSTRG.192696"; transcript_id "MSTRG.192696.181";
chr8	StringTie	exon	144291659	144291874	1000	+	.	gene_id "MSTRG.192696"; transcript_id "MSTRG.192696.181"; exon_number "1";
chr8	StringTie	exon	144308906	144309591	1000	+	.	gene_id "MSTRG.192696"; transcript_id "MSTRG.192696.181"; exon_number "2";
chr8	StringTie	exon	144309772	144310961	1000	+	.	gene_id "MSTRG.192696"; transcript_id "MSTRG.192696.181"; exon_number "3";
chr8	StringTie	exon	144311174	144311249	1000	+	.	gene_id "MSTRG.192696"; transcript_id "MSTRG.192696.181"; exon_number "4";
chr8	StringTie	exon	144311321	144311382	1000	+	.	gene_id "MSTRG.192696"; transcript_id "MSTRG.192696.181"; exon_number "5";
chr8	StringTie	exon	144311505	144311601	1000	+	.	gene_id "MSTRG.192696"; transcript_id "MSTRG.192696.181"; exon_number "6";
chr8	StringTie	exon	144311700	144311836	1000	+	.	gene_id "MSTRG.192696"; transcript_id "MSTRG.192696.181"; exon_number "7";
chr8	StringTie	exon	144311963	144312711	1000	+	.	gene_id "MSTRG.192696"; transcript_id "MSTRG.192696.181"; exon_number "8";
chr8	StringTie	exon	144313511	144313616	1000	+	.	gene_id "MSTRG.192696"; transcript_id "MSTRG.192696.181"; exon_number "9";
chr8	StringTie	exon	144313846	144313911	1000	+	.	gene_id "MSTRG.192696"; transcript_id "MSTRG.192696.181"; exon_number "10";
chr8	StringTie	exon	144313985	144314054	1000	+	.	gene_id "MSTRG.192696"; transcript_id "MSTRG.192696.181"; exon_number "11";
chr8	StringTie	exon	144314125	144314727	1000	+	.	gene_id "MSTRG.192696"; transcript_id "MSTRG.192696.181"; exon_number "12";
chr8	StringTie	transcript	144291659	144314726	1000	+	.	gene_id "MSTRG.192696"; transcript_id "MSTRG.192696.182";
chr8	StringTie	exon	144291659	144291874	1000	+	.	gene_id "MSTRG.192696"; transcript_id "MSTRG.192696.182"; exon_number "1";
chr8	StringTie	exon	144308906	144309014	1000	+	.	gene_id "MSTRG.192696"; transcript_id "MSTRG.192696.182"; exon_number "2";
chr8	StringTie	exon	144309455	144309591	1000	+	.	gene_id "MSTRG.192696"; transcript_id "MSTRG.192696.182"; exon_number "3";
chr8	StringTie	exon	144309772	144309896	1000	+	.	gene_id "MSTRG.192696"; transcript_id "MSTRG.192696.182"; exon_number "4";
chr8	StringTie	exon	144311174	144311249	1000	+	.	gene_id "MSTRG.192696"; transcript_id "MSTRG.192696.182"; exon_number "5";
chr8	StringTie	exon	144311330	144311382	1000	+	.	gene_id "MSTRG.192696"; transcript_id "MSTRG.192696.182"; exon_number "6";
chr8	StringTie	exon	144311505	144311601	1000	+	.	gene_id "MSTRG.192696"; transcript_id "MSTRG.192696.182"; exon_number "7";
chr8	StringTie	exon	144311713	144311836	1000	+	.	gene_id "MSTRG.192696"; transcript_id "MSTRG.192696.182"; exon_number "8";
chr8	StringTie	exon	144311963	144312244	1000	+	.	gene_id "MSTRG.192696"; transcript_id "MSTRG.192696.182"; exon_number "9";
chr8	StringTie	exon	144312628	144312711	1000	+	.	gene_id "MSTRG.192696"; transcript_id "MSTRG.192696.182"; exon_number "10";
chr8	StringTie	exon	144313511	144313616	1000	+	.	gene_id "MSTRG.192696"; transcript_id "MSTRG.192696.182"; exon_number "11";
chr8	StringTie	exon	144313846	144313911	1000	+	.	gene_id "MSTRG.192696"; transcript_id "MSTRG.192696.182"; exon_number "12";
chr8	StringTie	exon	144313985	144314054	1000	+	.	gene_id "MSTRG.192696"; transcript_id "MSTRG.192696.182"; exon_number "13";
chr8	StringTie	exon	144314133	144314726	1000	+	.	gene_id "MSTRG.192696"; transcript_id "MSTRG.192696.182"; exon_number "14";
chr8	StringTie	transcript	144291659	144314720	1000	+	.	gene_id "MSTRG.192696"; transcript_id "MSTRG.192696.183";
chr8	StringTie	exon	144291659	144291874	1000	+	.	gene_id "MSTRG.192696"; transcript_id "MSTRG.192696.183"; exon_number "1";
chr8	StringTie	exon	144292483	144292619	1000	+	.	gene_id "MSTRG.192696"; transcript_id "MSTRG.192696.183"; exon_number "2";
chr8	StringTie	exon	144308906	144309014	1000	+	.	gene_id "MSTRG.192696"; transcript_id "MSTRG.192696.183"; exon_number "3";
chr8	StringTie	exon	144309455	144309589	1000	+	.	gene_id "MSTRG.192696"; transcript_id "MSTRG.192696.183"; exon_number "4";
chr8	StringTie	exon	144309772	144309896	1000	+	.	gene_id "MSTRG.192696"; transcript_id "MSTRG.192696.183"; exon_number "5";
chr8	StringTie	exon	144311174	144311249	1000	+	.	gene_id "MSTRG.192696"; transcript_id "MSTRG.192696.183"; exon_number "6";
chr8	StringTie	exon	144311321	144311382	1000	+	.	gene_id "MSTRG.192696"; transcript_id "MSTRG.192696.183"; exon_number "7";
chr8	StringTie	exon	144311505	144311601	1000	+	.	gene_id "MSTRG.192696"; transcript_id "MSTRG.192696.183"; exon_number "8";
chr8	StringTie	exon	144311700	144311877	1000	+	.	gene_id "MSTRG.192696"; transcript_id "MSTRG.192696.183"; exon_number "9";
chr8	StringTie	exon	144311963	144312244	1000	+	.	gene_id "MSTRG.192696"; transcript_id "MSTRG.192696.183"; exon_number "10";
chr8	StringTie	exon	144312628	144312711	1000	+	.	gene_id "MSTRG.192696"; transcript_id "MSTRG.192696.183"; exon_number "11";
chr8	StringTie	exon	144313511	144313616	1000	+	.	gene_id "MSTRG.192696"; transcript_id "MSTRG.192696.183"; exon_number "12";
chr8	StringTie	exon	144313846	144313911	1000	+	.	gene_id "MSTRG.192696"; transcript_id "MSTRG.192696.183"; exon_number "13";
chr8	StringTie	exon	144313985	144314054	1000	+	.	gene_id "MSTRG.192696"; transcript_id "MSTRG.192696.183"; exon_number "14";
chr8	StringTie	exon	144314125	144314720	1000	+	.	gene_id "MSTRG.192696"; transcript_id "MSTRG.192696.183"; exon_number "15";
chr8	StringTie	transcript	144291660	144314723	1000	+	.	gene_id "MSTRG.192696"; transcript_id "MSTRG.192696.184";
chr8	StringTie	exon	144291660	144291874	1000	+	.	gene_id "MSTRG.192696"; transcript_id "MSTRG.192696.184"; exon_number "1";
chr8	StringTie	exon	144308906	144309591	1000	+	.	gene_id "MSTRG.192696"; transcript_id "MSTRG.192696.184"; exon_number "2";
chr8	StringTie	exon	144309772	144309896	1000	+	.	gene_id "MSTRG.192696"; transcript_id "MSTRG.192696.184"; exon_number "3";
chr8	StringTie	exon	144311174	144311249	1000	+	.	gene_id "MSTRG.192696"; transcript_id "MSTRG.192696.184"; exon_number "4";
chr8	StringTie	exon	144311351	144311382	1000	+	.	gene_id "MSTRG.192696"; transcript_id "MSTRG.192696.184"; exon_number "5";
chr8	StringTie	exon	144311505	144311601	1000	+	.	gene_id "MSTRG.192696"; transcript_id "MSTRG.192696.184"; exon_number "6";
chr8	StringTie	exon	144311700	144311877	1000	+	.	gene_id "MSTRG.192696"; transcript_id "MSTRG.192696.184"; exon_number "7";
chr8	StringTie	exon	144311963	144312244	1000	+	.	gene_id "MSTRG.192696"; transcript_id "MSTRG.192696.184"; exon_number "8";
chr8	StringTie	exon	144312628	144312711	1000	+	.	gene_id "MSTRG.192696"; transcript_id "MSTRG.192696.184"; exon_number "9";
chr8	StringTie	exon	144313511	144313616	1000	+	.	gene_id "MSTRG.192696"; transcript_id "MSTRG.192696.184"; exon_number "10";
chr8	StringTie	exon	144313846	144313911	1000	+	.	gene_id "MSTRG.192696"; transcript_id "MSTRG.192696.184"; exon_number "11";
chr8	StringTie	exon	144313985	144314054	1000	+	.	gene_id "MSTRG.192696"; transcript_id "MSTRG.192696.184"; exon_number "12";
chr8	StringTie	exon	144314133	144314723	1000	+	.	gene_id "MSTRG.192696"; transcript_id "MSTRG.192696.184"; exon_number "13";
chr8	StringTie	transcript	144291660	144314723	1000	+	.	gene_id "MSTRG.192696"; transcript_id "MSTRG.192696.185";
chr8	StringTie	exon	144291660	144291874	1000	+	.	gene_id "MSTRG.192696"; transcript_id "MSTRG.192696.185"; exon_number "1";
chr8	StringTie	exon	144308906	144309014	1000	+	.	gene_id "MSTRG.192696"; transcript_id "MSTRG.192696.185"; exon_number "2";
chr8	StringTie	exon	144309455	144309557	1000	+	.	gene_id "MSTRG.192696"; transcript_id "MSTRG.192696.185"; exon_number "3";
chr8	StringTie	exon	144309579	144309591	1000	+	.	gene_id "MSTRG.192696"; transcript_id "MSTRG.192696.185"; exon_number "4";
chr8	StringTie	exon	144309772	144309896	1000	+	.	gene_id "MSTRG.192696"; transcript_id "MSTRG.192696.185"; exon_number "5";
chr8	StringTie	exon	144311174	144311249	1000	+	.	gene_id "MSTRG.192696"; transcript_id "MSTRG.192696.185"; exon_number "6";
chr8	StringTie	exon	144311321	144311382	1000	+	.	gene_id "MSTRG.192696"; transcript_id "MSTRG.192696.185"; exon_number "7";
chr8	StringTie	exon	144311505	144311601	1000	+	.	gene_id "MSTRG.192696"; transcript_id "MSTRG.192696.185"; exon_number "8";
chr8	StringTie	exon	144311700	144311877	1000	+	.	gene_id "MSTRG.192696"; transcript_id "MSTRG.192696.185"; exon_number "9";
chr8	StringTie	exon	144311963	144312244	1000	+	.	gene_id "MSTRG.192696"; transcript_id "MSTRG.192696.185"; exon_number "10";
chr8	StringTie	exon	144313511	144313616	1000	+	.	gene_id "MSTRG.192696"; transcript_id "MSTRG.192696.185"; exon_number "11";
chr8	StringTie	exon	144313846	144313911	1000	+	.	gene_id "MSTRG.192696"; transcript_id "MSTRG.192696.185"; exon_number "12";
chr8	StringTie	exon	144313985	144314054	1000	+	.	gene_id "MSTRG.192696"; transcript_id "MSTRG.192696.185"; exon_number "13";
chr8	StringTie	exon	144314133	144314723	1000	+	.	gene_id "MSTRG.192696"; transcript_id "MSTRG.192696.185"; exon_number "14";
chr8	StringTie	transcript	144291660	144314720	1000	+	.	gene_id "MSTRG.192696"; transcript_id "MSTRG.192696.186";
chr8	StringTie	exon	144291660	144291874	1000	+	.	gene_id "MSTRG.192696"; transcript_id "MSTRG.192696.186"; exon_number "1";
chr8	StringTie	exon	144308906	144309014	1000	+	.	gene_id "MSTRG.192696"; transcript_id "MSTRG.192696.186"; exon_number "2";
chr8	StringTie	exon	144309455	144309591	1000	+	.	gene_id "MSTRG.192696"; transcript_id "MSTRG.192696.186"; exon_number "3";
chr8	StringTie	exon	144309772	144309896	1000	+	.	gene_id "MSTRG.192696"; transcript_id "MSTRG.192696.186"; exon_number "4";
chr8	StringTie	exon	144311174	144311249	1000	+	.	gene_id "MSTRG.192696"; transcript_id "MSTRG.192696.186"; exon_number "5";
chr8	StringTie	exon	144311321	144311382	1000	+	.	gene_id "MSTRG.192696"; transcript_id "MSTRG.192696.186"; exon_number "6";
chr8	StringTie	exon	144311505	144311601	1000	+	.	gene_id "MSTRG.192696"; transcript_id "MSTRG.192696.186"; exon_number "7";
chr8	StringTie	exon	144311700	144311877	1000	+	.	gene_id "MSTRG.192696"; transcript_id "MSTRG.192696.186"; exon_number "8";
chr8	StringTie	exon	144311963	144312244	1000	+	.	gene_id "MSTRG.192696"; transcript_id "MSTRG.192696.186"; exon_number "9";
chr8	StringTie	exon	144312628	144312711	1000	+	.	gene_id "MSTRG.192696"; transcript_id "MSTRG.192696.186"; exon_number "10";
chr8	StringTie	exon	144313511	144313616	1000	+	.	gene_id "MSTRG.192696"; transcript_id "MSTRG.192696.186"; exon_number "11";
chr8	StringTie	exon	144313846	144313909	1000	+	.	gene_id "MSTRG.192696"; transcript_id "MSTRG.192696.186"; exon_number "12";
chr8	StringTie	exon	144313985	144314054	1000	+	.	gene_id "MSTRG.192696"; transcript_id "MSTRG.192696.186"; exon_number "13";
chr8	StringTie	exon	144314133	144314720	1000	+	.	gene_id "MSTRG.192696"; transcript_id "MSTRG.192696.186"; exon_number "14";
chr8	StringTie	transcript	144291660	144314722	1000	+	.	gene_id "MSTRG.192696"; transcript_id "MSTRG.192696.187";
chr8	StringTie	exon	144291660	144291874	1000	+	.	gene_id "MSTRG.192696"; transcript_id "MSTRG.192696.187"; exon_number "1";
chr8	StringTie	exon	144292483	144292619	1000	+	.	gene_id "MSTRG.192696"; transcript_id "MSTRG.192696.187"; exon_number "2";
chr8	StringTie	exon	144308906	144309014	1000	+	.	gene_id "MSTRG.192696"; transcript_id "MSTRG.192696.187"; exon_number "3";
chr8	StringTie	exon	144309455	144309589	1000	+	.	gene_id "MSTRG.192696"; transcript_id "MSTRG.192696.187"; exon_number "4";
chr8	StringTie	exon	144309772	144309896	1000	+	.	gene_id "MSTRG.192696"; transcript_id "MSTRG.192696.187"; exon_number "5";
chr8	StringTie	exon	144311174	144311249	1000	+	.	gene_id "MSTRG.192696"; transcript_id "MSTRG.192696.187"; exon_number "6";
chr8	StringTie	exon	144311321	144311382	1000	+	.	gene_id "MSTRG.192696"; transcript_id "MSTRG.192696.187"; exon_number "7";
chr8	StringTie	exon	144311505	144311601	1000	+	.	gene_id "MSTRG.192696"; transcript_id "MSTRG.192696.187"; exon_number "8";
chr8	StringTie	exon	144311700	144311877	1000	+	.	gene_id "MSTRG.192696"; transcript_id "MSTRG.192696.187"; exon_number "9";
chr8	StringTie	exon	144311963	144312244	1000	+	.	gene_id "MSTRG.192696"; transcript_id "MSTRG.192696.187"; exon_number "10";
chr8	StringTie	exon	144312628	144312711	1000	+	.	gene_id "MSTRG.192696"; transcript_id "MSTRG.192696.187"; exon_number "11";
chr8	StringTie	exon	144313511	144313616	1000	+	.	gene_id "MSTRG.192696"; transcript_id "MSTRG.192696.187"; exon_number "12";
chr8	StringTie	exon	144313846	144313911	1000	+	.	gene_id "MSTRG.192696"; transcript_id "MSTRG.192696.187"; exon_number "13";
chr8	StringTie	exon	144313985	144314054	1000	+	.	gene_id "MSTRG.192696"; transcript_id "MSTRG.192696.187"; exon_number "14";
chr8	StringTie	exon	144314133	144314722	1000	+	.	gene_id "MSTRG.192696"; transcript_id "MSTRG.192696.187"; exon_number "15";
chr8	StringTie	transcript	144291660	144314724	1000	+	.	gene_id "MSTRG.192696"; transcript_id "MSTRG.192696.188";
chr8	StringTie	exon	144291660	144291874	1000	+	.	gene_id "MSTRG.192696"; transcript_id "MSTRG.192696.188"; exon_number "1";
chr8	StringTie	exon	144306548	144306767	1000	+	.	gene_id "MSTRG.192696"; transcript_id "MSTRG.192696.188"; exon_number "2";
chr8	StringTie	exon	144308906	144309012	1000	+	.	gene_id "MSTRG.192696"; transcript_id "MSTRG.192696.188"; exon_number "3";
chr8	StringTie	exon	144309455	144309591	1000	+	.	gene_id "MSTRG.192696"; transcript_id "MSTRG.192696.188"; exon_number "4";
chr8	StringTie	exon	144309772	144309896	1000	+	.	gene_id "MSTRG.192696"; transcript_id "MSTRG.192696.188"; exon_number "5";
chr8	StringTie	exon	144311174	144311249	1000	+	.	gene_id "MSTRG.192696"; transcript_id "MSTRG.192696.188"; exon_number "6";
chr8	StringTie	exon	144311321	144311382	1000	+	.	gene_id "MSTRG.192696"; transcript_id "MSTRG.192696.188"; exon_number "7";
chr8	StringTie	exon	144311505	144311601	1000	+	.	gene_id "MSTRG.192696"; transcript_id "MSTRG.192696.188"; exon_number "8";
chr8	StringTie	exon	144311700	144311877	1000	+	.	gene_id "MSTRG.192696"; transcript_id "MSTRG.192696.188"; exon_number "9";
chr8	StringTie	exon	144311963	144312244	1000	+	.	gene_id "MSTRG.192696"; transcript_id "MSTRG.192696.188"; exon_number "10";
chr8	StringTie	exon	144312628	144312711	1000	+	.	gene_id "MSTRG.192696"; transcript_id "MSTRG.192696.188"; exon_number "11";
chr8	StringTie	exon	144313511	144313616	1000	+	.	gene_id "MSTRG.192696"; transcript_id "MSTRG.192696.188"; exon_number "12";
chr8	StringTie	exon	144313846	144313911	1000	+	.	gene_id "MSTRG.192696"; transcript_id "MSTRG.192696.188"; exon_number "13";
chr8	StringTie	exon	144313985	144314054	1000	+	.	gene_id "MSTRG.192696"; transcript_id "MSTRG.192696.188"; exon_number "14";
chr8	StringTie	exon	144314133	144314724	1000	+	.	gene_id "MSTRG.192696"; transcript_id "MSTRG.192696.188"; exon_number "15";
chr8	StringTie	transcript	144291660	144314720	1000	+	.	gene_id "MSTRG.192696"; transcript_id "MSTRG.192696.189";
chr8	StringTie	exon	144291660	144291874	1000	+	.	gene_id "MSTRG.192696"; transcript_id "MSTRG.192696.189"; exon_number "1";
chr8	StringTie	exon	144293462	144293580	1000	+	.	gene_id "MSTRG.192696"; transcript_id "MSTRG.192696.189"; exon_number "2";
chr8	StringTie	exon	144308906	144309014	1000	+	.	gene_id "MSTRG.192696"; transcript_id "MSTRG.192696.189"; exon_number "3";
chr8	StringTie	exon	144309455	144309591	1000	+	.	gene_id "MSTRG.192696"; transcript_id "MSTRG.192696.189"; exon_number "4";
chr8	StringTie	exon	144309772	144309896	1000	+	.	gene_id "MSTRG.192696"; transcript_id "MSTRG.192696.189"; exon_number "5";
chr8	StringTie	exon	144311174	144311249	1000	+	.	gene_id "MSTRG.192696"; transcript_id "MSTRG.192696.189"; exon_number "6";
chr8	StringTie	exon	144311321	144311382	1000	+	.	gene_id "MSTRG.192696"; transcript_id "MSTRG.192696.189"; exon_number "7";
chr8	StringTie	exon	144311505	144311601	1000	+	.	gene_id "MSTRG.192696"; transcript_id "MSTRG.192696.189"; exon_number "8";
chr8	StringTie	exon	144311700	144311877	1000	+	.	gene_id "MSTRG.192696"; transcript_id "MSTRG.192696.189"; exon_number "9";
chr8	StringTie	exon	144311963	144312244	1000	+	.	gene_id "MSTRG.192696"; transcript_id "MSTRG.192696.189"; exon_number "10";
chr8	StringTie	exon	144312628	144312711	1000	+	.	gene_id "MSTRG.192696"; transcript_id "MSTRG.192696.189"; exon_number "11";
chr8	StringTie	exon	144313511	144313616	1000	+	.	gene_id "MSTRG.192696"; transcript_id "MSTRG.192696.189"; exon_number "12";
chr8	StringTie	exon	144313846	144313911	1000	+	.	gene_id "MSTRG.192696"; transcript_id "MSTRG.192696.189"; exon_number "13";
chr8	StringTie	exon	144313985	144314054	1000	+	.	gene_id "MSTRG.192696"; transcript_id "MSTRG.192696.189"; exon_number "14";
chr8	StringTie	exon	144314149	144314720	1000	+	.	gene_id "MSTRG.192696"; transcript_id "MSTRG.192696.189"; exon_number "15";
chr8	StringTie	transcript	144291529	144314764	1000	+	.	gene_id "MSTRG.192696"; transcript_id "MSTRG.192696.19";
chr8	StringTie	exon	144291529	144291874	1000	+	.	gene_id "MSTRG.192696"; transcript_id "MSTRG.192696.19"; exon_number "1";
chr8	StringTie	exon	144306548	144306767	1000	+	.	gene_id "MSTRG.192696"; transcript_id "MSTRG.192696.19"; exon_number "2";
chr8	StringTie	exon	144308906	144309014	1000	+	.	gene_id "MSTRG.192696"; transcript_id "MSTRG.192696.19"; exon_number "3";
chr8	StringTie	exon	144309455	144309591	1000	+	.	gene_id "MSTRG.192696"; transcript_id "MSTRG.192696.19"; exon_number "4";
chr8	StringTie	exon	144309772	144309896	1000	+	.	gene_id "MSTRG.192696"; transcript_id "MSTRG.192696.19"; exon_number "5";
chr8	StringTie	exon	144311174	144311249	1000	+	.	gene_id "MSTRG.192696"; transcript_id "MSTRG.192696.19"; exon_number "6";
chr8	StringTie	exon	144311321	144311382	1000	+	.	gene_id "MSTRG.192696"; transcript_id "MSTRG.192696.19"; exon_number "7";
chr8	StringTie	exon	144311505	144311601	1000	+	.	gene_id "MSTRG.192696"; transcript_id "MSTRG.192696.19"; exon_number "8";
chr8	StringTie	exon	144311700	144311877	1000	+	.	gene_id "MSTRG.192696"; transcript_id "MSTRG.192696.19"; exon_number "9";
chr8	StringTie	exon	144311963	144312244	1000	+	.	gene_id "MSTRG.192696"; transcript_id "MSTRG.192696.19"; exon_number "10";
chr8	StringTie	exon	144312628	144312711	1000	+	.	gene_id "MSTRG.192696"; transcript_id "MSTRG.192696.19"; exon_number "11";
chr8	StringTie	exon	144313511	144313616	1000	+	.	gene_id "MSTRG.192696"; transcript_id "MSTRG.192696.19"; exon_number "12";
chr8	StringTie	exon	144313846	144313911	1000	+	.	gene_id "MSTRG.192696"; transcript_id "MSTRG.192696.19"; exon_number "13";
chr8	StringTie	exon	144313985	144314054	1000	+	.	gene_id "MSTRG.192696"; transcript_id "MSTRG.192696.19"; exon_number "14";
chr8	StringTie	exon	144314125	144314764	1000	+	.	gene_id "MSTRG.192696"; transcript_id "MSTRG.192696.19"; exon_number "15";
chr8	StringTie	transcript	144291661	144314726	1000	+	.	gene_id "MSTRG.192696"; transcript_id "MSTRG.192696.190";
chr8	StringTie	exon	144291661	144291874	1000	+	.	gene_id "MSTRG.192696"; transcript_id "MSTRG.192696.190"; exon_number "1";
chr8	StringTie	exon	144308906	144309591	1000	+	.	gene_id "MSTRG.192696"; transcript_id "MSTRG.192696.190"; exon_number "2";
chr8	StringTie	exon	144309772	144309896	1000	+	.	gene_id "MSTRG.192696"; transcript_id "MSTRG.192696.190"; exon_number "3";
chr8	StringTie	exon	144311321	144311382	1000	+	.	gene_id "MSTRG.192696"; transcript_id "MSTRG.192696.190"; exon_number "4";
chr8	StringTie	exon	144311505	144311601	1000	+	.	gene_id "MSTRG.192696"; transcript_id "MSTRG.192696.190"; exon_number "5";
chr8	StringTie	exon	144311700	144311877	1000	+	.	gene_id "MSTRG.192696"; transcript_id "MSTRG.192696.190"; exon_number "6";
chr8	StringTie	exon	144311963	144312244	1000	+	.	gene_id "MSTRG.192696"; transcript_id "MSTRG.192696.190"; exon_number "7";
chr8	StringTie	exon	144312628	144312711	1000	+	.	gene_id "MSTRG.192696"; transcript_id "MSTRG.192696.190"; exon_number "8";
chr8	StringTie	exon	144313511	144313616	1000	+	.	gene_id "MSTRG.192696"; transcript_id "MSTRG.192696.190"; exon_number "9";
chr8	StringTie	exon	144313846	144313911	1000	+	.	gene_id "MSTRG.192696"; transcript_id "MSTRG.192696.190"; exon_number "10";
chr8	StringTie	exon	144313985	144314054	1000	+	.	gene_id "MSTRG.192696"; transcript_id "MSTRG.192696.190"; exon_number "11";
chr8	StringTie	exon	144314133	144314726	1000	+	.	gene_id "MSTRG.192696"; transcript_id "MSTRG.192696.190"; exon_number "12";
chr8	StringTie	transcript	144291661	144314726	1000	+	.	gene_id "MSTRG.192696"; transcript_id "MSTRG.192696.191";
chr8	StringTie	exon	144291661	144291874	1000	+	.	gene_id "MSTRG.192696"; transcript_id "MSTRG.192696.191"; exon_number "1";
chr8	StringTie	exon	144293462	144293580	1000	+	.	gene_id "MSTRG.192696"; transcript_id "MSTRG.192696.191"; exon_number "2";
chr8	StringTie	exon	144308906	144309014	1000	+	.	gene_id "MSTRG.192696"; transcript_id "MSTRG.192696.191"; exon_number "3";
chr8	StringTie	exon	144309455	144309591	1000	+	.	gene_id "MSTRG.192696"; transcript_id "MSTRG.192696.191"; exon_number "4";
chr8	StringTie	exon	144309772	144309896	1000	+	.	gene_id "MSTRG.192696"; transcript_id "MSTRG.192696.191"; exon_number "5";
chr8	StringTie	exon	144311174	144311249	1000	+	.	gene_id "MSTRG.192696"; transcript_id "MSTRG.192696.191"; exon_number "6";
chr8	StringTie	exon	144311321	144311382	1000	+	.	gene_id "MSTRG.192696"; transcript_id "MSTRG.192696.191"; exon_number "7";
chr8	StringTie	exon	144311505	144311601	1000	+	.	gene_id "MSTRG.192696"; transcript_id "MSTRG.192696.191"; exon_number "8";
chr8	StringTie	exon	144311700	144311836	1000	+	.	gene_id "MSTRG.192696"; transcript_id "MSTRG.192696.191"; exon_number "9";
chr8	StringTie	exon	144313511	144313616	1000	+	.	gene_id "MSTRG.192696"; transcript_id "MSTRG.192696.191"; exon_number "10";
chr8	StringTie	exon	144313846	144313911	1000	+	.	gene_id "MSTRG.192696"; transcript_id "MSTRG.192696.191"; exon_number "11";
chr8	StringTie	exon	144313985	144314054	1000	+	.	gene_id "MSTRG.192696"; transcript_id "MSTRG.192696.191"; exon_number "12";
chr8	StringTie	exon	144314133	144314726	1000	+	.	gene_id "MSTRG.192696"; transcript_id "MSTRG.192696.191"; exon_number "13";
chr8	StringTie	transcript	144291661	144314722	1000	+	.	gene_id "MSTRG.192696"; transcript_id "MSTRG.192696.192";
chr8	StringTie	exon	144291661	144291874	1000	+	.	gene_id "MSTRG.192696"; transcript_id "MSTRG.192696.192"; exon_number "1";
chr8	StringTie	exon	144308906	144309014	1000	+	.	gene_id "MSTRG.192696"; transcript_id "MSTRG.192696.192"; exon_number "2";
chr8	StringTie	exon	144309455	144309578	1000	+	.	gene_id "MSTRG.192696"; transcript_id "MSTRG.192696.192"; exon_number "3";
chr8	StringTie	exon	144309793	144309896	1000	+	.	gene_id "MSTRG.192696"; transcript_id "MSTRG.192696.192"; exon_number "4";
chr8	StringTie	exon	144311174	144311249	1000	+	.	gene_id "MSTRG.192696"; transcript_id "MSTRG.192696.192"; exon_number "5";
chr8	StringTie	exon	144311321	144311382	1000	+	.	gene_id "MSTRG.192696"; transcript_id "MSTRG.192696.192"; exon_number "6";
chr8	StringTie	exon	144311505	144311601	1000	+	.	gene_id "MSTRG.192696"; transcript_id "MSTRG.192696.192"; exon_number "7";
chr8	StringTie	exon	144311713	144311836	1000	+	.	gene_id "MSTRG.192696"; transcript_id "MSTRG.192696.192"; exon_number "8";
chr8	StringTie	exon	144311963	144312244	1000	+	.	gene_id "MSTRG.192696"; transcript_id "MSTRG.192696.192"; exon_number "9";
chr8	StringTie	exon	144312628	144312711	1000	+	.	gene_id "MSTRG.192696"; transcript_id "MSTRG.192696.192"; exon_number "10";
chr8	StringTie	exon	144313511	144313616	1000	+	.	gene_id "MSTRG.192696"; transcript_id "MSTRG.192696.192"; exon_number "11";
chr8	StringTie	exon	144313846	144313909	1000	+	.	gene_id "MSTRG.192696"; transcript_id "MSTRG.192696.192"; exon_number "12";
chr8	StringTie	exon	144313985	144314054	1000	+	.	gene_id "MSTRG.192696"; transcript_id "MSTRG.192696.192"; exon_number "13";
chr8	StringTie	exon	144314133	144314722	1000	+	.	gene_id "MSTRG.192696"; transcript_id "MSTRG.192696.192"; exon_number "14";
chr8	StringTie	transcript	144291661	144314720	1000	+	.	gene_id "MSTRG.192696"; transcript_id "MSTRG.192696.193";
chr8	StringTie	exon	144291661	144291874	1000	+	.	gene_id "MSTRG.192696"; transcript_id "MSTRG.192696.193"; exon_number "1";
chr8	StringTie	exon	144308906	144309014	1000	+	.	gene_id "MSTRG.192696"; transcript_id "MSTRG.192696.193"; exon_number "2";
chr8	StringTie	exon	144309455	144309591	1000	+	.	gene_id "MSTRG.192696"; transcript_id "MSTRG.192696.193"; exon_number "3";
chr8	StringTie	exon	144309772	144309896	1000	+	.	gene_id "MSTRG.192696"; transcript_id "MSTRG.192696.193"; exon_number "4";
chr8	StringTie	exon	144311174	144311249	1000	+	.	gene_id "MSTRG.192696"; transcript_id "MSTRG.192696.193"; exon_number "5";
chr8	StringTie	exon	144311351	144311382	1000	+	.	gene_id "MSTRG.192696"; transcript_id "MSTRG.192696.193"; exon_number "6";
chr8	StringTie	exon	144311505	144311601	1000	+	.	gene_id "MSTRG.192696"; transcript_id "MSTRG.192696.193"; exon_number "7";
chr8	StringTie	exon	144311700	144311877	1000	+	.	gene_id "MSTRG.192696"; transcript_id "MSTRG.192696.193"; exon_number "8";
chr8	StringTie	exon	144311963	144312244	1000	+	.	gene_id "MSTRG.192696"; transcript_id "MSTRG.192696.193"; exon_number "9";
chr8	StringTie	exon	144312628	144312711	1000	+	.	gene_id "MSTRG.192696"; transcript_id "MSTRG.192696.193"; exon_number "10";
chr8	StringTie	exon	144313511	144313616	1000	+	.	gene_id "MSTRG.192696"; transcript_id "MSTRG.192696.193"; exon_number "11";
chr8	StringTie	exon	144313846	144313911	1000	+	.	gene_id "MSTRG.192696"; transcript_id "MSTRG.192696.193"; exon_number "12";
chr8	StringTie	exon	144313985	144314054	1000	+	.	gene_id "MSTRG.192696"; transcript_id "MSTRG.192696.193"; exon_number "13";
chr8	StringTie	exon	144314133	144314720	1000	+	.	gene_id "MSTRG.192696"; transcript_id "MSTRG.192696.193"; exon_number "14";
chr8	StringTie	transcript	144291661	144314720	1000	+	.	gene_id "MSTRG.192696"; transcript_id "MSTRG.192696.194";
chr8	StringTie	exon	144291661	144291874	1000	+	.	gene_id "MSTRG.192696"; transcript_id "MSTRG.192696.194"; exon_number "1";
chr8	StringTie	exon	144292483	144292619	1000	+	.	gene_id "MSTRG.192696"; transcript_id "MSTRG.192696.194"; exon_number "2";
chr8	StringTie	exon	144308906	144309014	1000	+	.	gene_id "MSTRG.192696"; transcript_id "MSTRG.192696.194"; exon_number "3";
chr8	StringTie	exon	144309455	144309591	1000	+	.	gene_id "MSTRG.192696"; transcript_id "MSTRG.192696.194"; exon_number "4";
chr8	StringTie	exon	144309772	144309900	1000	+	.	gene_id "MSTRG.192696"; transcript_id "MSTRG.192696.194"; exon_number "5";
chr8	StringTie	exon	144311184	144311249	1000	+	.	gene_id "MSTRG.192696"; transcript_id "MSTRG.192696.194"; exon_number "6";
chr8	StringTie	exon	144311321	144311382	1000	+	.	gene_id "MSTRG.192696"; transcript_id "MSTRG.192696.194"; exon_number "7";
chr8	StringTie	exon	144311505	144311601	1000	+	.	gene_id "MSTRG.192696"; transcript_id "MSTRG.192696.194"; exon_number "8";
chr8	StringTie	exon	144311700	144311877	1000	+	.	gene_id "MSTRG.192696"; transcript_id "MSTRG.192696.194"; exon_number "9";
chr8	StringTie	exon	144311963	144312244	1000	+	.	gene_id "MSTRG.192696"; transcript_id "MSTRG.192696.194"; exon_number "10";
chr8	StringTie	exon	144312628	144312711	1000	+	.	gene_id "MSTRG.192696"; transcript_id "MSTRG.192696.194"; exon_number "11";
chr8	StringTie	exon	144313511	144313616	1000	+	.	gene_id "MSTRG.192696"; transcript_id "MSTRG.192696.194"; exon_number "12";
chr8	StringTie	exon	144313846	144313911	1000	+	.	gene_id "MSTRG.192696"; transcript_id "MSTRG.192696.194"; exon_number "13";
chr8	StringTie	exon	144313985	144314054	1000	+	.	gene_id "MSTRG.192696"; transcript_id "MSTRG.192696.194"; exon_number "14";
chr8	StringTie	exon	144314125	144314720	1000	+	.	gene_id "MSTRG.192696"; transcript_id "MSTRG.192696.194"; exon_number "15";
chr8	StringTie	transcript	144291662	144314741	1000	+	.	gene_id "MSTRG.192696"; transcript_id "MSTRG.192696.195";
chr8	StringTie	exon	144291662	144291874	1000	+	.	gene_id "MSTRG.192696"; transcript_id "MSTRG.192696.195"; exon_number "1";
chr8	StringTie	exon	144293462	144293580	1000	+	.	gene_id "MSTRG.192696"; transcript_id "MSTRG.192696.195"; exon_number "2";
chr8	StringTie	exon	144308906	144309014	1000	+	.	gene_id "MSTRG.192696"; transcript_id "MSTRG.192696.195"; exon_number "3";
chr8	StringTie	exon	144309455	144309591	1000	+	.	gene_id "MSTRG.192696"; transcript_id "MSTRG.192696.195"; exon_number "4";
chr8	StringTie	exon	144309772	144309896	1000	+	.	gene_id "MSTRG.192696"; transcript_id "MSTRG.192696.195"; exon_number "5";
chr8	StringTie	exon	144311174	144311249	1000	+	.	gene_id "MSTRG.192696"; transcript_id "MSTRG.192696.195"; exon_number "6";
chr8	StringTie	exon	144311321	144311382	1000	+	.	gene_id "MSTRG.192696"; transcript_id "MSTRG.192696.195"; exon_number "7";
chr8	StringTie	exon	144311505	144311601	1000	+	.	gene_id "MSTRG.192696"; transcript_id "MSTRG.192696.195"; exon_number "8";
chr8	StringTie	exon	144311700	144311836	1000	+	.	gene_id "MSTRG.192696"; transcript_id "MSTRG.192696.195"; exon_number "9";
chr8	StringTie	exon	144311963	144312244	1000	+	.	gene_id "MSTRG.192696"; transcript_id "MSTRG.192696.195"; exon_number "10";
chr8	StringTie	exon	144312628	144312711	1000	+	.	gene_id "MSTRG.192696"; transcript_id "MSTRG.192696.195"; exon_number "11";
chr8	StringTie	exon	144313511	144313616	1000	+	.	gene_id "MSTRG.192696"; transcript_id "MSTRG.192696.195"; exon_number "12";
chr8	StringTie	exon	144313846	144313911	1000	+	.	gene_id "MSTRG.192696"; transcript_id "MSTRG.192696.195"; exon_number "13";
chr8	StringTie	exon	144313985	144314054	1000	+	.	gene_id "MSTRG.192696"; transcript_id "MSTRG.192696.195"; exon_number "14";
chr8	StringTie	exon	144314149	144314741	1000	+	.	gene_id "MSTRG.192696"; transcript_id "MSTRG.192696.195"; exon_number "15";
chr8	StringTie	transcript	144291662	144314722	1000	+	.	gene_id "MSTRG.192696"; transcript_id "MSTRG.192696.196";
chr8	StringTie	exon	144291662	144291874	1000	+	.	gene_id "MSTRG.192696"; transcript_id "MSTRG.192696.196"; exon_number "1";
chr8	StringTie	exon	144292483	144292619	1000	+	.	gene_id "MSTRG.192696"; transcript_id "MSTRG.192696.196"; exon_number "2";
chr8	StringTie	exon	144308906	144309591	1000	+	.	gene_id "MSTRG.192696"; transcript_id "MSTRG.192696.196"; exon_number "3";
chr8	StringTie	exon	144309772	144311249	1000	+	.	gene_id "MSTRG.192696"; transcript_id "MSTRG.192696.196"; exon_number "4";
chr8	StringTie	exon	144311321	144311382	1000	+	.	gene_id "MSTRG.192696"; transcript_id "MSTRG.192696.196"; exon_number "5";
chr8	StringTie	exon	144311505	144311836	1000	+	.	gene_id "MSTRG.192696"; transcript_id "MSTRG.192696.196"; exon_number "6";
chr8	StringTie	exon	144311963	144312244	1000	+	.	gene_id "MSTRG.192696"; transcript_id "MSTRG.192696.196"; exon_number "7";
chr8	StringTie	exon	144313511	144313616	1000	+	.	gene_id "MSTRG.192696"; transcript_id "MSTRG.192696.196"; exon_number "8";
chr8	StringTie	exon	144313846	144313911	1000	+	.	gene_id "MSTRG.192696"; transcript_id "MSTRG.192696.196"; exon_number "9";
chr8	StringTie	exon	144313985	144314054	1000	+	.	gene_id "MSTRG.192696"; transcript_id "MSTRG.192696.196"; exon_number "10";
chr8	StringTie	exon	144314130	144314722	1000	+	.	gene_id "MSTRG.192696"; transcript_id "MSTRG.192696.196"; exon_number "11";
chr8	StringTie	transcript	144291662	144314722	1000	+	.	gene_id "MSTRG.192696"; transcript_id "MSTRG.192696.197";
chr8	StringTie	exon	144291662	144291874	1000	+	.	gene_id "MSTRG.192696"; transcript_id "MSTRG.192696.197"; exon_number "1";
chr8	StringTie	exon	144307588	144308506	1000	+	.	gene_id "MSTRG.192696"; transcript_id "MSTRG.192696.197"; exon_number "2";
chr8	StringTie	exon	144308906	144309014	1000	+	.	gene_id "MSTRG.192696"; transcript_id "MSTRG.192696.197"; exon_number "3";
chr8	StringTie	exon	144309455	144309591	1000	+	.	gene_id "MSTRG.192696"; transcript_id "MSTRG.192696.197"; exon_number "4";
chr8	StringTie	exon	144309772	144309896	1000	+	.	gene_id "MSTRG.192696"; transcript_id "MSTRG.192696.197"; exon_number "5";
chr8	StringTie	exon	144311174	144311249	1000	+	.	gene_id "MSTRG.192696"; transcript_id "MSTRG.192696.197"; exon_number "6";
chr8	StringTie	exon	144311321	144311382	1000	+	.	gene_id "MSTRG.192696"; transcript_id "MSTRG.192696.197"; exon_number "7";
chr8	StringTie	exon	144311505	144311601	1000	+	.	gene_id "MSTRG.192696"; transcript_id "MSTRG.192696.197"; exon_number "8";
chr8	StringTie	exon	144311700	144311836	1000	+	.	gene_id "MSTRG.192696"; transcript_id "MSTRG.192696.197"; exon_number "9";
chr8	StringTie	exon	144311963	144312244	1000	+	.	gene_id "MSTRG.192696"; transcript_id "MSTRG.192696.197"; exon_number "10";
chr8	StringTie	exon	144313511	144313616	1000	+	.	gene_id "MSTRG.192696"; transcript_id "MSTRG.192696.197"; exon_number "11";
chr8	StringTie	exon	144313846	144313911	1000	+	.	gene_id "MSTRG.192696"; transcript_id "MSTRG.192696.197"; exon_number "12";
chr8	StringTie	exon	144313985	144314054	1000	+	.	gene_id "MSTRG.192696"; transcript_id "MSTRG.192696.197"; exon_number "13";
chr8	StringTie	exon	144314125	144314722	1000	+	.	gene_id "MSTRG.192696"; transcript_id "MSTRG.192696.197"; exon_number "14";
chr8	StringTie	transcript	144291662	144314727	1000	+	.	gene_id "MSTRG.192696"; transcript_id "MSTRG.192696.198";
chr8	StringTie	exon	144291662	144291874	1000	+	.	gene_id "MSTRG.192696"; transcript_id "MSTRG.192696.198"; exon_number "1";
chr8	StringTie	exon	144306548	144306767	1000	+	.	gene_id "MSTRG.192696"; transcript_id "MSTRG.192696.198"; exon_number "2";
chr8	StringTie	exon	144308906	144309012	1000	+	.	gene_id "MSTRG.192696"; transcript_id "MSTRG.192696.198"; exon_number "3";
chr8	StringTie	exon	144309455	144309591	1000	+	.	gene_id "MSTRG.192696"; transcript_id "MSTRG.192696.198"; exon_number "4";
chr8	StringTie	exon	144309772	144309896	1000	+	.	gene_id "MSTRG.192696"; transcript_id "MSTRG.192696.198"; exon_number "5";
chr8	StringTie	exon	144311174	144311249	1000	+	.	gene_id "MSTRG.192696"; transcript_id "MSTRG.192696.198"; exon_number "6";
chr8	StringTie	exon	144311321	144311382	1000	+	.	gene_id "MSTRG.192696"; transcript_id "MSTRG.192696.198"; exon_number "7";
chr8	StringTie	exon	144311505	144311601	1000	+	.	gene_id "MSTRG.192696"; transcript_id "MSTRG.192696.198"; exon_number "8";
chr8	StringTie	exon	144311700	144312244	1000	+	.	gene_id "MSTRG.192696"; transcript_id "MSTRG.192696.198"; exon_number "9";
chr8	StringTie	exon	144312628	144312711	1000	+	.	gene_id "MSTRG.192696"; transcript_id "MSTRG.192696.198"; exon_number "10";
chr8	StringTie	exon	144313511	144313616	1000	+	.	gene_id "MSTRG.192696"; transcript_id "MSTRG.192696.198"; exon_number "11";
chr8	StringTie	exon	144313846	144313911	1000	+	.	gene_id "MSTRG.192696"; transcript_id "MSTRG.192696.198"; exon_number "12";
chr8	StringTie	exon	144313985	144314054	1000	+	.	gene_id "MSTRG.192696"; transcript_id "MSTRG.192696.198"; exon_number "13";
chr8	StringTie	exon	144314133	144314727	1000	+	.	gene_id "MSTRG.192696"; transcript_id "MSTRG.192696.198"; exon_number "14";
chr8	StringTie	transcript	144291662	144314722	1000	+	.	gene_id "MSTRG.192696"; transcript_id "MSTRG.192696.199";
chr8	StringTie	exon	144291662	144291874	1000	+	.	gene_id "MSTRG.192696"; transcript_id "MSTRG.192696.199"; exon_number "1";
chr8	StringTie	exon	144308906	144309014	1000	+	.	gene_id "MSTRG.192696"; transcript_id "MSTRG.192696.199"; exon_number "2";
chr8	StringTie	exon	144309455	144309591	1000	+	.	gene_id "MSTRG.192696"; transcript_id "MSTRG.192696.199"; exon_number "3";
chr8	StringTie	exon	144309772	144309896	1000	+	.	gene_id "MSTRG.192696"; transcript_id "MSTRG.192696.199"; exon_number "4";
chr8	StringTie	exon	144311174	144311249	1000	+	.	gene_id "MSTRG.192696"; transcript_id "MSTRG.192696.199"; exon_number "5";
chr8	StringTie	exon	144311321	144311382	1000	+	.	gene_id "MSTRG.192696"; transcript_id "MSTRG.192696.199"; exon_number "6";
chr8	StringTie	exon	144311505	144311601	1000	+	.	gene_id "MSTRG.192696"; transcript_id "MSTRG.192696.199"; exon_number "7";
chr8	StringTie	exon	144311713	144311836	1000	+	.	gene_id "MSTRG.192696"; transcript_id "MSTRG.192696.199"; exon_number "8";
chr8	StringTie	exon	144311963	144312244	1000	+	.	gene_id "MSTRG.192696"; transcript_id "MSTRG.192696.199"; exon_number "9";
chr8	StringTie	exon	144312628	144312711	1000	+	.	gene_id "MSTRG.192696"; transcript_id "MSTRG.192696.199"; exon_number "10";
chr8	StringTie	exon	144313511	144313616	1000	+	.	gene_id "MSTRG.192696"; transcript_id "MSTRG.192696.199"; exon_number "11";
chr8	StringTie	exon	144313846	144313905	1000	+	.	gene_id "MSTRG.192696"; transcript_id "MSTRG.192696.199"; exon_number "12";
chr8	StringTie	exon	144313985	144314054	1000	+	.	gene_id "MSTRG.192696"; transcript_id "MSTRG.192696.199"; exon_number "13";
chr8	StringTie	exon	144314125	144314722	1000	+	.	gene_id "MSTRG.192696"; transcript_id "MSTRG.192696.199"; exon_number "14";
chr8	StringTie	transcript	144289094	144316811	1000	+	.	gene_id "MSTRG.192696"; transcript_id "MSTRG.192696.2";
chr8	StringTie	exon	144289094	144289149	1000	+	.	gene_id "MSTRG.192696"; transcript_id "MSTRG.192696.2"; exon_number "1";
chr8	StringTie	exon	144291289	144291874	1000	+	.	gene_id "MSTRG.192696"; transcript_id "MSTRG.192696.2"; exon_number "2";
chr8	StringTie	exon	144292483	144292619	1000	+	.	gene_id "MSTRG.192696"; transcript_id "MSTRG.192696.2"; exon_number "3";
chr8	StringTie	exon	144308906	144309014	1000	+	.	gene_id "MSTRG.192696"; transcript_id "MSTRG.192696.2"; exon_number "4";
chr8	StringTie	exon	144309455	144309591	1000	+	.	gene_id "MSTRG.192696"; transcript_id "MSTRG.192696.2"; exon_number "5";
chr8	StringTie	exon	144309772	144309896	1000	+	.	gene_id "MSTRG.192696"; transcript_id "MSTRG.192696.2"; exon_number "6";
chr8	StringTie	exon	144311174	144311249	1000	+	.	gene_id "MSTRG.192696"; transcript_id "MSTRG.192696.2"; exon_number "7";
chr8	StringTie	exon	144311321	144311382	1000	+	.	gene_id "MSTRG.192696"; transcript_id "MSTRG.192696.2"; exon_number "8";
chr8	StringTie	exon	144311505	144311601	1000	+	.	gene_id "MSTRG.192696"; transcript_id "MSTRG.192696.2"; exon_number "9";
chr8	StringTie	exon	144311700	144311836	1000	+	.	gene_id "MSTRG.192696"; transcript_id "MSTRG.192696.2"; exon_number "10";
chr8	StringTie	exon	144311963	144312244	1000	+	.	gene_id "MSTRG.192696"; transcript_id "MSTRG.192696.2"; exon_number "11";
chr8	StringTie	exon	144312628	144312711	1000	+	.	gene_id "MSTRG.192696"; transcript_id "MSTRG.192696.2"; exon_number "12";
chr8	StringTie	exon	144313511	144313616	1000	+	.	gene_id "MSTRG.192696"; transcript_id "MSTRG.192696.2"; exon_number "13";
chr8	StringTie	exon	144313846	144313911	1000	+	.	gene_id "MSTRG.192696"; transcript_id "MSTRG.192696.2"; exon_number "14";
chr8	StringTie	exon	144313985	144314054	1000	+	.	gene_id "MSTRG.192696"; transcript_id "MSTRG.192696.2"; exon_number "15";
chr8	StringTie	exon	144314133	144316811	1000	+	.	gene_id "MSTRG.192696"; transcript_id "MSTRG.192696.2"; exon_number "16";
chr8	StringTie	transcript	144291529	144317106	1000	+	.	gene_id "MSTRG.192696"; transcript_id "MSTRG.192696.20";
chr8	StringTie	exon	144291529	144291874	1000	+	.	gene_id "MSTRG.192696"; transcript_id "MSTRG.192696.20"; exon_number "1";
chr8	StringTie	exon	144306548	144306767	1000	+	.	gene_id "MSTRG.192696"; transcript_id "MSTRG.192696.20"; exon_number "2";
chr8	StringTie	exon	144308906	144309014	1000	+	.	gene_id "MSTRG.192696"; transcript_id "MSTRG.192696.20"; exon_number "3";
chr8	StringTie	exon	144309455	144309591	1000	+	.	gene_id "MSTRG.192696"; transcript_id "MSTRG.192696.20"; exon_number "4";
chr8	StringTie	exon	144309772	144309896	1000	+	.	gene_id "MSTRG.192696"; transcript_id "MSTRG.192696.20"; exon_number "5";
chr8	StringTie	exon	144311174	144311249	1000	+	.	gene_id "MSTRG.192696"; transcript_id "MSTRG.192696.20"; exon_number "6";
chr8	StringTie	exon	144311321	144311382	1000	+	.	gene_id "MSTRG.192696"; transcript_id "MSTRG.192696.20"; exon_number "7";
chr8	StringTie	exon	144311505	144311601	1000	+	.	gene_id "MSTRG.192696"; transcript_id "MSTRG.192696.20"; exon_number "8";
chr8	StringTie	exon	144311700	144311836	1000	+	.	gene_id "MSTRG.192696"; transcript_id "MSTRG.192696.20"; exon_number "9";
chr8	StringTie	exon	144311963	144312244	1000	+	.	gene_id "MSTRG.192696"; transcript_id "MSTRG.192696.20"; exon_number "10";
chr8	StringTie	exon	144312628	144312711	1000	+	.	gene_id "MSTRG.192696"; transcript_id "MSTRG.192696.20"; exon_number "11";
chr8	StringTie	exon	144313511	144313616	1000	+	.	gene_id "MSTRG.192696"; transcript_id "MSTRG.192696.20"; exon_number "12";
chr8	StringTie	exon	144313846	144313911	1000	+	.	gene_id "MSTRG.192696"; transcript_id "MSTRG.192696.20"; exon_number "13";
chr8	StringTie	exon	144313985	144314054	1000	+	.	gene_id "MSTRG.192696"; transcript_id "MSTRG.192696.20"; exon_number "14";
chr8	StringTie	exon	144314125	144316698	1000	+	.	gene_id "MSTRG.192696"; transcript_id "MSTRG.192696.20"; exon_number "15";
chr8	StringTie	exon	144317041	144317106	1000	+	.	gene_id "MSTRG.192696"; transcript_id "MSTRG.192696.20"; exon_number "16";
chr8	StringTie	transcript	144291662	144314722	1000	+	.	gene_id "MSTRG.192696"; transcript_id "MSTRG.192696.200";
chr8	StringTie	exon	144291662	144291874	1000	+	.	gene_id "MSTRG.192696"; transcript_id "MSTRG.192696.200"; exon_number "1";
chr8	StringTie	exon	144308906	144309014	1000	+	.	gene_id "MSTRG.192696"; transcript_id "MSTRG.192696.200"; exon_number "2";
chr8	StringTie	exon	144309455	144309591	1000	+	.	gene_id "MSTRG.192696"; transcript_id "MSTRG.192696.200"; exon_number "3";
chr8	StringTie	exon	144309772	144309896	1000	+	.	gene_id "MSTRG.192696"; transcript_id "MSTRG.192696.200"; exon_number "4";
chr8	StringTie	exon	144311174	144311249	1000	+	.	gene_id "MSTRG.192696"; transcript_id "MSTRG.192696.200"; exon_number "5";
chr8	StringTie	exon	144311321	144311382	1000	+	.	gene_id "MSTRG.192696"; transcript_id "MSTRG.192696.200"; exon_number "6";
chr8	StringTie	exon	144311505	144311601	1000	+	.	gene_id "MSTRG.192696"; transcript_id "MSTRG.192696.200"; exon_number "7";
chr8	StringTie	exon	144311700	144311832	1000	+	.	gene_id "MSTRG.192696"; transcript_id "MSTRG.192696.200"; exon_number "8";
chr8	StringTie	exon	144311961	144312244	1000	+	.	gene_id "MSTRG.192696"; transcript_id "MSTRG.192696.200"; exon_number "9";
chr8	StringTie	exon	144312628	144312711	1000	+	.	gene_id "MSTRG.192696"; transcript_id "MSTRG.192696.200"; exon_number "10";
chr8	StringTie	exon	144313511	144313616	1000	+	.	gene_id "MSTRG.192696"; transcript_id "MSTRG.192696.200"; exon_number "11";
chr8	StringTie	exon	144313846	144313911	1000	+	.	gene_id "MSTRG.192696"; transcript_id "MSTRG.192696.200"; exon_number "12";
chr8	StringTie	exon	144313985	144314054	1000	+	.	gene_id "MSTRG.192696"; transcript_id "MSTRG.192696.200"; exon_number "13";
chr8	StringTie	exon	144314133	144314722	1000	+	.	gene_id "MSTRG.192696"; transcript_id "MSTRG.192696.200"; exon_number "14";
chr8	StringTie	transcript	144291662	144314722	1000	+	.	gene_id "MSTRG.192696"; transcript_id "MSTRG.192696.201";
chr8	StringTie	exon	144291662	144291874	1000	+	.	gene_id "MSTRG.192696"; transcript_id "MSTRG.192696.201"; exon_number "1";
chr8	StringTie	exon	144308906	144309014	1000	+	.	gene_id "MSTRG.192696"; transcript_id "MSTRG.192696.201"; exon_number "2";
chr8	StringTie	exon	144309455	144309591	1000	+	.	gene_id "MSTRG.192696"; transcript_id "MSTRG.192696.201"; exon_number "3";
chr8	StringTie	exon	144309772	144309896	1000	+	.	gene_id "MSTRG.192696"; transcript_id "MSTRG.192696.201"; exon_number "4";
chr8	StringTie	exon	144311178	144311249	1000	+	.	gene_id "MSTRG.192696"; transcript_id "MSTRG.192696.201"; exon_number "5";
chr8	StringTie	exon	144311321	144311382	1000	+	.	gene_id "MSTRG.192696"; transcript_id "MSTRG.192696.201"; exon_number "6";
chr8	StringTie	exon	144311505	144311601	1000	+	.	gene_id "MSTRG.192696"; transcript_id "MSTRG.192696.201"; exon_number "7";
chr8	StringTie	exon	144311700	144311877	1000	+	.	gene_id "MSTRG.192696"; transcript_id "MSTRG.192696.201"; exon_number "8";
chr8	StringTie	exon	144311963	144312244	1000	+	.	gene_id "MSTRG.192696"; transcript_id "MSTRG.192696.201"; exon_number "9";
chr8	StringTie	exon	144312628	144312711	1000	+	.	gene_id "MSTRG.192696"; transcript_id "MSTRG.192696.201"; exon_number "10";
chr8	StringTie	exon	144313511	144313616	1000	+	.	gene_id "MSTRG.192696"; transcript_id "MSTRG.192696.201"; exon_number "11";
chr8	StringTie	exon	144313846	144313911	1000	+	.	gene_id "MSTRG.192696"; transcript_id "MSTRG.192696.201"; exon_number "12";
chr8	StringTie	exon	144313985	144314054	1000	+	.	gene_id "MSTRG.192696"; transcript_id "MSTRG.192696.201"; exon_number "13";
chr8	StringTie	exon	144314133	144314722	1000	+	.	gene_id "MSTRG.192696"; transcript_id "MSTRG.192696.201"; exon_number "14";
chr8	StringTie	transcript	144291662	144314726	1000	+	.	gene_id "MSTRG.192696"; transcript_id "MSTRG.192696.202";
chr8	StringTie	exon	144291662	144291874	1000	+	.	gene_id "MSTRG.192696"; transcript_id "MSTRG.192696.202"; exon_number "1";
chr8	StringTie	exon	144292483	144292619	1000	+	.	gene_id "MSTRG.192696"; transcript_id "MSTRG.192696.202"; exon_number "2";
chr8	StringTie	exon	144308906	144309014	1000	+	.	gene_id "MSTRG.192696"; transcript_id "MSTRG.192696.202"; exon_number "3";
chr8	StringTie	exon	144309455	144309591	1000	+	.	gene_id "MSTRG.192696"; transcript_id "MSTRG.192696.202"; exon_number "4";
chr8	StringTie	exon	144309772	144309896	1000	+	.	gene_id "MSTRG.192696"; transcript_id "MSTRG.192696.202"; exon_number "5";
chr8	StringTie	exon	144311174	144311249	1000	+	.	gene_id "MSTRG.192696"; transcript_id "MSTRG.192696.202"; exon_number "6";
chr8	StringTie	exon	144311321	144311382	1000	+	.	gene_id "MSTRG.192696"; transcript_id "MSTRG.192696.202"; exon_number "7";
chr8	StringTie	exon	144311505	144311601	1000	+	.	gene_id "MSTRG.192696"; transcript_id "MSTRG.192696.202"; exon_number "8";
chr8	StringTie	exon	144311700	144311836	1000	+	.	gene_id "MSTRG.192696"; transcript_id "MSTRG.192696.202"; exon_number "9";
chr8	StringTie	exon	144312142	144312244	1000	+	.	gene_id "MSTRG.192696"; transcript_id "MSTRG.192696.202"; exon_number "10";
chr8	StringTie	exon	144312628	144312711	1000	+	.	gene_id "MSTRG.192696"; transcript_id "MSTRG.192696.202"; exon_number "11";
chr8	StringTie	exon	144313511	144313616	1000	+	.	gene_id "MSTRG.192696"; transcript_id "MSTRG.192696.202"; exon_number "12";
chr8	StringTie	exon	144313846	144314054	1000	+	.	gene_id "MSTRG.192696"; transcript_id "MSTRG.192696.202"; exon_number "13";
chr8	StringTie	exon	144314154	144314726	1000	+	.	gene_id "MSTRG.192696"; transcript_id "MSTRG.192696.202"; exon_number "14";
chr8	StringTie	transcript	144291662	144314726	1000	+	.	gene_id "MSTRG.192696"; transcript_id "MSTRG.192696.203";
chr8	StringTie	exon	144291662	144291874	1000	+	.	gene_id "MSTRG.192696"; transcript_id "MSTRG.192696.203"; exon_number "1";
chr8	StringTie	exon	144306548	144306767	1000	+	.	gene_id "MSTRG.192696"; transcript_id "MSTRG.192696.203"; exon_number "2";
chr8	StringTie	exon	144308906	144309014	1000	+	.	gene_id "MSTRG.192696"; transcript_id "MSTRG.192696.203"; exon_number "3";
chr8	StringTie	exon	144309455	144309591	1000	+	.	gene_id "MSTRG.192696"; transcript_id "MSTRG.192696.203"; exon_number "4";
chr8	StringTie	exon	144309735	144311249	1000	+	.	gene_id "MSTRG.192696"; transcript_id "MSTRG.192696.203"; exon_number "5";
chr8	StringTie	exon	144311321	144311382	1000	+	.	gene_id "MSTRG.192696"; transcript_id "MSTRG.192696.203"; exon_number "6";
chr8	StringTie	exon	144311505	144311601	1000	+	.	gene_id "MSTRG.192696"; transcript_id "MSTRG.192696.203"; exon_number "7";
chr8	StringTie	exon	144311700	144311836	1000	+	.	gene_id "MSTRG.192696"; transcript_id "MSTRG.192696.203"; exon_number "8";
chr8	StringTie	exon	144311963	144312244	1000	+	.	gene_id "MSTRG.192696"; transcript_id "MSTRG.192696.203"; exon_number "9";
chr8	StringTie	exon	144312628	144312711	1000	+	.	gene_id "MSTRG.192696"; transcript_id "MSTRG.192696.203"; exon_number "10";
chr8	StringTie	exon	144313511	144313616	1000	+	.	gene_id "MSTRG.192696"; transcript_id "MSTRG.192696.203"; exon_number "11";
chr8	StringTie	exon	144313846	144313911	1000	+	.	gene_id "MSTRG.192696"; transcript_id "MSTRG.192696.203"; exon_number "12";
chr8	StringTie	exon	144313985	144314054	1000	+	.	gene_id "MSTRG.192696"; transcript_id "MSTRG.192696.203"; exon_number "13";
chr8	StringTie	exon	144314133	144314726	1000	+	.	gene_id "MSTRG.192696"; transcript_id "MSTRG.192696.203"; exon_number "14";
chr8	StringTie	transcript	144291662	144314727	1000	+	.	gene_id "MSTRG.192696"; transcript_id "MSTRG.192696.204";
chr8	StringTie	exon	144291662	144291874	1000	+	.	gene_id "MSTRG.192696"; transcript_id "MSTRG.192696.204"; exon_number "1";
chr8	StringTie	exon	144293462	144293580	1000	+	.	gene_id "MSTRG.192696"; transcript_id "MSTRG.192696.204"; exon_number "2";
chr8	StringTie	exon	144308906	144309012	1000	+	.	gene_id "MSTRG.192696"; transcript_id "MSTRG.192696.204"; exon_number "3";
chr8	StringTie	exon	144309455	144309591	1000	+	.	gene_id "MSTRG.192696"; transcript_id "MSTRG.192696.204"; exon_number "4";
chr8	StringTie	exon	144309772	144309896	1000	+	.	gene_id "MSTRG.192696"; transcript_id "MSTRG.192696.204"; exon_number "5";
chr8	StringTie	exon	144311174	144311249	1000	+	.	gene_id "MSTRG.192696"; transcript_id "MSTRG.192696.204"; exon_number "6";
chr8	StringTie	exon	144311321	144311382	1000	+	.	gene_id "MSTRG.192696"; transcript_id "MSTRG.192696.204"; exon_number "7";
chr8	StringTie	exon	144311505	144311601	1000	+	.	gene_id "MSTRG.192696"; transcript_id "MSTRG.192696.204"; exon_number "8";
chr8	StringTie	exon	144311700	144311836	1000	+	.	gene_id "MSTRG.192696"; transcript_id "MSTRG.192696.204"; exon_number "9";
chr8	StringTie	exon	144311963	144312244	1000	+	.	gene_id "MSTRG.192696"; transcript_id "MSTRG.192696.204"; exon_number "10";
chr8	StringTie	exon	144312628	144312711	1000	+	.	gene_id "MSTRG.192696"; transcript_id "MSTRG.192696.204"; exon_number "11";
chr8	StringTie	exon	144313511	144313616	1000	+	.	gene_id "MSTRG.192696"; transcript_id "MSTRG.192696.204"; exon_number "12";
chr8	StringTie	exon	144313846	144313911	1000	+	.	gene_id "MSTRG.192696"; transcript_id "MSTRG.192696.204"; exon_number "13";
chr8	StringTie	exon	144313985	144314054	1000	+	.	gene_id "MSTRG.192696"; transcript_id "MSTRG.192696.204"; exon_number "14";
chr8	StringTie	exon	144314125	144314727	1000	+	.	gene_id "MSTRG.192696"; transcript_id "MSTRG.192696.204"; exon_number "15";
chr8	StringTie	transcript	144291662	144314722	1000	+	.	gene_id "MSTRG.192696"; transcript_id "MSTRG.192696.205";
chr8	StringTie	exon	144291662	144291874	1000	+	.	gene_id "MSTRG.192696"; transcript_id "MSTRG.192696.205"; exon_number "1";
chr8	StringTie	exon	144292483	144292619	1000	+	.	gene_id "MSTRG.192696"; transcript_id "MSTRG.192696.205"; exon_number "2";
chr8	StringTie	exon	144308906	144309014	1000	+	.	gene_id "MSTRG.192696"; transcript_id "MSTRG.192696.205"; exon_number "3";
chr8	StringTie	exon	144309455	144309591	1000	+	.	gene_id "MSTRG.192696"; transcript_id "MSTRG.192696.205"; exon_number "4";
chr8	StringTie	exon	144309772	144309896	1000	+	.	gene_id "MSTRG.192696"; transcript_id "MSTRG.192696.205"; exon_number "5";
chr8	StringTie	exon	144311174	144311249	1000	+	.	gene_id "MSTRG.192696"; transcript_id "MSTRG.192696.205"; exon_number "6";
chr8	StringTie	exon	144311351	144311382	1000	+	.	gene_id "MSTRG.192696"; transcript_id "MSTRG.192696.205"; exon_number "7";
chr8	StringTie	exon	144311505	144311601	1000	+	.	gene_id "MSTRG.192696"; transcript_id "MSTRG.192696.205"; exon_number "8";
chr8	StringTie	exon	144311700	144311836	1000	+	.	gene_id "MSTRG.192696"; transcript_id "MSTRG.192696.205"; exon_number "9";
chr8	StringTie	exon	144311963	144312244	1000	+	.	gene_id "MSTRG.192696"; transcript_id "MSTRG.192696.205"; exon_number "10";
chr8	StringTie	exon	144312628	144312711	1000	+	.	gene_id "MSTRG.192696"; transcript_id "MSTRG.192696.205"; exon_number "11";
chr8	StringTie	exon	144313511	144313616	1000	+	.	gene_id "MSTRG.192696"; transcript_id "MSTRG.192696.205"; exon_number "12";
chr8	StringTie	exon	144313846	144313911	1000	+	.	gene_id "MSTRG.192696"; transcript_id "MSTRG.192696.205"; exon_number "13";
chr8	StringTie	exon	144313985	144314054	1000	+	.	gene_id "MSTRG.192696"; transcript_id "MSTRG.192696.205"; exon_number "14";
chr8	StringTie	exon	144314125	144314722	1000	+	.	gene_id "MSTRG.192696"; transcript_id "MSTRG.192696.205"; exon_number "15";
chr8	StringTie	transcript	144291662	144314723	1000	+	.	gene_id "MSTRG.192696"; transcript_id "MSTRG.192696.206";
chr8	StringTie	exon	144291662	144291874	1000	+	.	gene_id "MSTRG.192696"; transcript_id "MSTRG.192696.206"; exon_number "1";
chr8	StringTie	exon	144306548	144306767	1000	+	.	gene_id "MSTRG.192696"; transcript_id "MSTRG.192696.206"; exon_number "2";
chr8	StringTie	exon	144308906	144309014	1000	+	.	gene_id "MSTRG.192696"; transcript_id "MSTRG.192696.206"; exon_number "3";
chr8	StringTie	exon	144309455	144309589	1000	+	.	gene_id "MSTRG.192696"; transcript_id "MSTRG.192696.206"; exon_number "4";
chr8	StringTie	exon	144309772	144309896	1000	+	.	gene_id "MSTRG.192696"; transcript_id "MSTRG.192696.206"; exon_number "5";
chr8	StringTie	exon	144311174	144311249	1000	+	.	gene_id "MSTRG.192696"; transcript_id "MSTRG.192696.206"; exon_number "6";
chr8	StringTie	exon	144311321	144311382	1000	+	.	gene_id "MSTRG.192696"; transcript_id "MSTRG.192696.206"; exon_number "7";
chr8	StringTie	exon	144311505	144311601	1000	+	.	gene_id "MSTRG.192696"; transcript_id "MSTRG.192696.206"; exon_number "8";
chr8	StringTie	exon	144311700	144311877	1000	+	.	gene_id "MSTRG.192696"; transcript_id "MSTRG.192696.206"; exon_number "9";
chr8	StringTie	exon	144311963	144312244	1000	+	.	gene_id "MSTRG.192696"; transcript_id "MSTRG.192696.206"; exon_number "10";
chr8	StringTie	exon	144312628	144312711	1000	+	.	gene_id "MSTRG.192696"; transcript_id "MSTRG.192696.206"; exon_number "11";
chr8	StringTie	exon	144313511	144313616	1000	+	.	gene_id "MSTRG.192696"; transcript_id "MSTRG.192696.206"; exon_number "12";
chr8	StringTie	exon	144313846	144313911	1000	+	.	gene_id "MSTRG.192696"; transcript_id "MSTRG.192696.206"; exon_number "13";
chr8	StringTie	exon	144313985	144314054	1000	+	.	gene_id "MSTRG.192696"; transcript_id "MSTRG.192696.206"; exon_number "14";
chr8	StringTie	exon	144314133	144314723	1000	+	.	gene_id "MSTRG.192696"; transcript_id "MSTRG.192696.206"; exon_number "15";
chr8	StringTie	transcript	144291662	144314726	1000	+	.	gene_id "MSTRG.192696"; transcript_id "MSTRG.192696.207";
chr8	StringTie	exon	144291662	144291874	1000	+	.	gene_id "MSTRG.192696"; transcript_id "MSTRG.192696.207"; exon_number "1";
chr8	StringTie	exon	144306548	144306767	1000	+	.	gene_id "MSTRG.192696"; transcript_id "MSTRG.192696.207"; exon_number "2";
chr8	StringTie	exon	144307588	144307700	1000	+	.	gene_id "MSTRG.192696"; transcript_id "MSTRG.192696.207"; exon_number "3";
chr8	StringTie	exon	144308906	144309014	1000	+	.	gene_id "MSTRG.192696"; transcript_id "MSTRG.192696.207"; exon_number "4";
chr8	StringTie	exon	144309455	144309591	1000	+	.	gene_id "MSTRG.192696"; transcript_id "MSTRG.192696.207"; exon_number "5";
chr8	StringTie	exon	144309772	144309896	1000	+	.	gene_id "MSTRG.192696"; transcript_id "MSTRG.192696.207"; exon_number "6";
chr8	StringTie	exon	144311174	144311249	1000	+	.	gene_id "MSTRG.192696"; transcript_id "MSTRG.192696.207"; exon_number "7";
chr8	StringTie	exon	144311321	144311382	1000	+	.	gene_id "MSTRG.192696"; transcript_id "MSTRG.192696.207"; exon_number "8";
chr8	StringTie	exon	144311505	144311601	1000	+	.	gene_id "MSTRG.192696"; transcript_id "MSTRG.192696.207"; exon_number "9";
chr8	StringTie	exon	144311700	144311836	1000	+	.	gene_id "MSTRG.192696"; transcript_id "MSTRG.192696.207"; exon_number "10";
chr8	StringTie	exon	144311963	144312244	1000	+	.	gene_id "MSTRG.192696"; transcript_id "MSTRG.192696.207"; exon_number "11";
chr8	StringTie	exon	144313511	144313616	1000	+	.	gene_id "MSTRG.192696"; transcript_id "MSTRG.192696.207"; exon_number "12";
chr8	StringTie	exon	144313846	144313911	1000	+	.	gene_id "MSTRG.192696"; transcript_id "MSTRG.192696.207"; exon_number "13";
chr8	StringTie	exon	144313985	144314054	1000	+	.	gene_id "MSTRG.192696"; transcript_id "MSTRG.192696.207"; exon_number "14";
chr8	StringTie	exon	144314149	144314726	1000	+	.	gene_id "MSTRG.192696"; transcript_id "MSTRG.192696.207"; exon_number "15";
chr8	StringTie	transcript	144291662	144314722	1000	+	.	gene_id "MSTRG.192696"; transcript_id "MSTRG.192696.208";
chr8	StringTie	exon	144291662	144291874	1000	+	.	gene_id "MSTRG.192696"; transcript_id "MSTRG.192696.208"; exon_number "1";
chr8	StringTie	exon	144306548	144306767	1000	+	.	gene_id "MSTRG.192696"; transcript_id "MSTRG.192696.208"; exon_number "2";
chr8	StringTie	exon	144308906	144309014	1000	+	.	gene_id "MSTRG.192696"; transcript_id "MSTRG.192696.208"; exon_number "3";
chr8	StringTie	exon	144309455	144309591	1000	+	.	gene_id "MSTRG.192696"; transcript_id "MSTRG.192696.208"; exon_number "4";
chr8	StringTie	exon	144309772	144309896	1000	+	.	gene_id "MSTRG.192696"; transcript_id "MSTRG.192696.208"; exon_number "5";
chr8	StringTie	exon	144311174	144311249	1000	+	.	gene_id "MSTRG.192696"; transcript_id "MSTRG.192696.208"; exon_number "6";
chr8	StringTie	exon	144311321	144311382	1000	+	.	gene_id "MSTRG.192696"; transcript_id "MSTRG.192696.208"; exon_number "7";
chr8	StringTie	exon	144311505	144311601	1000	+	.	gene_id "MSTRG.192696"; transcript_id "MSTRG.192696.208"; exon_number "8";
chr8	StringTie	exon	144311700	144311836	1000	+	.	gene_id "MSTRG.192696"; transcript_id "MSTRG.192696.208"; exon_number "9";
chr8	StringTie	exon	144311963	144312244	1000	+	.	gene_id "MSTRG.192696"; transcript_id "MSTRG.192696.208"; exon_number "10";
chr8	StringTie	exon	144312628	144312711	1000	+	.	gene_id "MSTRG.192696"; transcript_id "MSTRG.192696.208"; exon_number "11";
chr8	StringTie	exon	144313511	144313616	1000	+	.	gene_id "MSTRG.192696"; transcript_id "MSTRG.192696.208"; exon_number "12";
chr8	StringTie	exon	144313846	144313909	1000	+	.	gene_id "MSTRG.192696"; transcript_id "MSTRG.192696.208"; exon_number "13";
chr8	StringTie	exon	144313985	144314054	1000	+	.	gene_id "MSTRG.192696"; transcript_id "MSTRG.192696.208"; exon_number "14";
chr8	StringTie	exon	144314149	144314722	1000	+	.	gene_id "MSTRG.192696"; transcript_id "MSTRG.192696.208"; exon_number "15";
chr8	StringTie	transcript	144291662	144314722	1000	+	.	gene_id "MSTRG.192696"; transcript_id "MSTRG.192696.209";
chr8	StringTie	exon	144291662	144291874	1000	+	.	gene_id "MSTRG.192696"; transcript_id "MSTRG.192696.209"; exon_number "1";
chr8	StringTie	exon	144306548	144306767	1000	+	.	gene_id "MSTRG.192696"; transcript_id "MSTRG.192696.209"; exon_number "2";
chr8	StringTie	exon	144308906	144309014	1000	+	.	gene_id "MSTRG.192696"; transcript_id "MSTRG.192696.209"; exon_number "3";
chr8	StringTie	exon	144309455	144309591	1000	+	.	gene_id "MSTRG.192696"; transcript_id "MSTRG.192696.209"; exon_number "4";
chr8	StringTie	exon	144309772	144311045	1000	+	.	gene_id "MSTRG.192696"; transcript_id "MSTRG.192696.209"; exon_number "5";
chr8	StringTie	exon	144311174	144311249	1000	+	.	gene_id "MSTRG.192696"; transcript_id "MSTRG.192696.209"; exon_number "6";
chr8	StringTie	exon	144311321	144311382	1000	+	.	gene_id "MSTRG.192696"; transcript_id "MSTRG.192696.209"; exon_number "7";
chr8	StringTie	exon	144311505	144311601	1000	+	.	gene_id "MSTRG.192696"; transcript_id "MSTRG.192696.209"; exon_number "8";
chr8	StringTie	exon	144311700	144311877	1000	+	.	gene_id "MSTRG.192696"; transcript_id "MSTRG.192696.209"; exon_number "9";
chr8	StringTie	exon	144311963	144312244	1000	+	.	gene_id "MSTRG.192696"; transcript_id "MSTRG.192696.209"; exon_number "10";
chr8	StringTie	exon	144312628	144312711	1000	+	.	gene_id "MSTRG.192696"; transcript_id "MSTRG.192696.209"; exon_number "11";
chr8	StringTie	exon	144313511	144313616	1000	+	.	gene_id "MSTRG.192696"; transcript_id "MSTRG.192696.209"; exon_number "12";
chr8	StringTie	exon	144313846	144313911	1000	+	.	gene_id "MSTRG.192696"; transcript_id "MSTRG.192696.209"; exon_number "13";
chr8	StringTie	exon	144313985	144314054	1000	+	.	gene_id "MSTRG.192696"; transcript_id "MSTRG.192696.209"; exon_number "14";
chr8	StringTie	exon	144314133	144314722	1000	+	.	gene_id "MSTRG.192696"; transcript_id "MSTRG.192696.209"; exon_number "15";
chr8	StringTie	transcript	144291529	144314767	1000	+	.	gene_id "MSTRG.192696"; transcript_id "MSTRG.192696.21";
chr8	StringTie	exon	144291529	144291874	1000	+	.	gene_id "MSTRG.192696"; transcript_id "MSTRG.192696.21"; exon_number "1";
chr8	StringTie	exon	144308906	144309014	1000	+	.	gene_id "MSTRG.192696"; transcript_id "MSTRG.192696.21"; exon_number "2";
chr8	StringTie	exon	144309455	144309591	1000	+	.	gene_id "MSTRG.192696"; transcript_id "MSTRG.192696.21"; exon_number "3";
chr8	StringTie	exon	144309772	144309896	1000	+	.	gene_id "MSTRG.192696"; transcript_id "MSTRG.192696.21"; exon_number "4";
chr8	StringTie	exon	144311174	144311249	1000	+	.	gene_id "MSTRG.192696"; transcript_id "MSTRG.192696.21"; exon_number "5";
chr8	StringTie	exon	144311321	144311382	1000	+	.	gene_id "MSTRG.192696"; transcript_id "MSTRG.192696.21"; exon_number "6";
chr8	StringTie	exon	144311505	144311601	1000	+	.	gene_id "MSTRG.192696"; transcript_id "MSTRG.192696.21"; exon_number "7";
chr8	StringTie	exon	144311700	144311836	1000	+	.	gene_id "MSTRG.192696"; transcript_id "MSTRG.192696.21"; exon_number "8";
chr8	StringTie	exon	144312142	144312244	1000	+	.	gene_id "MSTRG.192696"; transcript_id "MSTRG.192696.21"; exon_number "9";
chr8	StringTie	exon	144312628	144312711	1000	+	.	gene_id "MSTRG.192696"; transcript_id "MSTRG.192696.21"; exon_number "10";
chr8	StringTie	exon	144313511	144313616	1000	+	.	gene_id "MSTRG.192696"; transcript_id "MSTRG.192696.21"; exon_number "11";
chr8	StringTie	exon	144313846	144313911	1000	+	.	gene_id "MSTRG.192696"; transcript_id "MSTRG.192696.21"; exon_number "12";
chr8	StringTie	exon	144313985	144314054	1000	+	.	gene_id "MSTRG.192696"; transcript_id "MSTRG.192696.21"; exon_number "13";
chr8	StringTie	exon	144314125	144314767	1000	+	.	gene_id "MSTRG.192696"; transcript_id "MSTRG.192696.21"; exon_number "14";
chr8	StringTie	transcript	144291662	144314723	1000	+	.	gene_id "MSTRG.192696"; transcript_id "MSTRG.192696.210";
chr8	StringTie	exon	144291662	144291874	1000	+	.	gene_id "MSTRG.192696"; transcript_id "MSTRG.192696.210"; exon_number "1";
chr8	StringTie	exon	144306548	144306767	1000	+	.	gene_id "MSTRG.192696"; transcript_id "MSTRG.192696.210"; exon_number "2";
chr8	StringTie	exon	144307588	144308351	1000	+	.	gene_id "MSTRG.192696"; transcript_id "MSTRG.192696.210"; exon_number "3";
chr8	StringTie	exon	144308906	144309014	1000	+	.	gene_id "MSTRG.192696"; transcript_id "MSTRG.192696.210"; exon_number "4";
chr8	StringTie	exon	144309455	144309591	1000	+	.	gene_id "MSTRG.192696"; transcript_id "MSTRG.192696.210"; exon_number "5";
chr8	StringTie	exon	144309772	144309896	1000	+	.	gene_id "MSTRG.192696"; transcript_id "MSTRG.192696.210"; exon_number "6";
chr8	StringTie	exon	144311174	144311249	1000	+	.	gene_id "MSTRG.192696"; transcript_id "MSTRG.192696.210"; exon_number "7";
chr8	StringTie	exon	144311321	144311382	1000	+	.	gene_id "MSTRG.192696"; transcript_id "MSTRG.192696.210"; exon_number "8";
chr8	StringTie	exon	144311505	144311601	1000	+	.	gene_id "MSTRG.192696"; transcript_id "MSTRG.192696.210"; exon_number "9";
chr8	StringTie	exon	144311700	144311836	1000	+	.	gene_id "MSTRG.192696"; transcript_id "MSTRG.192696.210"; exon_number "10";
chr8	StringTie	exon	144311963	144312244	1000	+	.	gene_id "MSTRG.192696"; transcript_id "MSTRG.192696.210"; exon_number "11";
chr8	StringTie	exon	144312628	144312711	1000	+	.	gene_id "MSTRG.192696"; transcript_id "MSTRG.192696.210"; exon_number "12";
chr8	StringTie	exon	144313511	144313616	1000	+	.	gene_id "MSTRG.192696"; transcript_id "MSTRG.192696.210"; exon_number "13";
chr8	StringTie	exon	144313854	144313911	1000	+	.	gene_id "MSTRG.192696"; transcript_id "MSTRG.192696.210"; exon_number "14";
chr8	StringTie	exon	144313985	144314054	1000	+	.	gene_id "MSTRG.192696"; transcript_id "MSTRG.192696.210"; exon_number "15";
chr8	StringTie	exon	144314133	144314723	1000	+	.	gene_id "MSTRG.192696"; transcript_id "MSTRG.192696.210"; exon_number "16";
chr8	StringTie	transcript	144291662	144314720	1000	+	.	gene_id "MSTRG.192696"; transcript_id "MSTRG.192696.211";
chr8	StringTie	exon	144291662	144291874	1000	+	.	gene_id "MSTRG.192696"; transcript_id "MSTRG.192696.211"; exon_number "1";
chr8	StringTie	exon	144292483	144292619	1000	+	.	gene_id "MSTRG.192696"; transcript_id "MSTRG.192696.211"; exon_number "2";
chr8	StringTie	exon	144306548	144306767	1000	+	.	gene_id "MSTRG.192696"; transcript_id "MSTRG.192696.211"; exon_number "3";
chr8	StringTie	exon	144308906	144309014	1000	+	.	gene_id "MSTRG.192696"; transcript_id "MSTRG.192696.211"; exon_number "4";
chr8	StringTie	exon	144309455	144309591	1000	+	.	gene_id "MSTRG.192696"; transcript_id "MSTRG.192696.211"; exon_number "5";
chr8	StringTie	exon	144309772	144309896	1000	+	.	gene_id "MSTRG.192696"; transcript_id "MSTRG.192696.211"; exon_number "6";
chr8	StringTie	exon	144311174	144311249	1000	+	.	gene_id "MSTRG.192696"; transcript_id "MSTRG.192696.211"; exon_number "7";
chr8	StringTie	exon	144311321	144311382	1000	+	.	gene_id "MSTRG.192696"; transcript_id "MSTRG.192696.211"; exon_number "8";
chr8	StringTie	exon	144311505	144311601	1000	+	.	gene_id "MSTRG.192696"; transcript_id "MSTRG.192696.211"; exon_number "9";
chr8	StringTie	exon	144311700	144311877	1000	+	.	gene_id "MSTRG.192696"; transcript_id "MSTRG.192696.211"; exon_number "10";
chr8	StringTie	exon	144311963	144312244	1000	+	.	gene_id "MSTRG.192696"; transcript_id "MSTRG.192696.211"; exon_number "11";
chr8	StringTie	exon	144312628	144312711	1000	+	.	gene_id "MSTRG.192696"; transcript_id "MSTRG.192696.211"; exon_number "12";
chr8	StringTie	exon	144313511	144313616	1000	+	.	gene_id "MSTRG.192696"; transcript_id "MSTRG.192696.211"; exon_number "13";
chr8	StringTie	exon	144313846	144313911	1000	+	.	gene_id "MSTRG.192696"; transcript_id "MSTRG.192696.211"; exon_number "14";
chr8	StringTie	exon	144313985	144314054	1000	+	.	gene_id "MSTRG.192696"; transcript_id "MSTRG.192696.211"; exon_number "15";
chr8	StringTie	exon	144314149	144314720	1000	+	.	gene_id "MSTRG.192696"; transcript_id "MSTRG.192696.211"; exon_number "16";
chr8	StringTie	transcript	144291663	144314750	1000	+	.	gene_id "MSTRG.192696"; transcript_id "MSTRG.192696.212";
chr8	StringTie	exon	144291663	144291874	1000	+	.	gene_id "MSTRG.192696"; transcript_id "MSTRG.192696.212"; exon_number "1";
chr8	StringTie	exon	144292483	144292619	1000	+	.	gene_id "MSTRG.192696"; transcript_id "MSTRG.192696.212"; exon_number "2";
chr8	StringTie	exon	144308906	144309014	1000	+	.	gene_id "MSTRG.192696"; transcript_id "MSTRG.192696.212"; exon_number "3";
chr8	StringTie	exon	144309455	144309591	1000	+	.	gene_id "MSTRG.192696"; transcript_id "MSTRG.192696.212"; exon_number "4";
chr8	StringTie	exon	144309772	144309896	1000	+	.	gene_id "MSTRG.192696"; transcript_id "MSTRG.192696.212"; exon_number "5";
chr8	StringTie	exon	144311174	144311249	1000	+	.	gene_id "MSTRG.192696"; transcript_id "MSTRG.192696.212"; exon_number "6";
chr8	StringTie	exon	144311321	144311382	1000	+	.	gene_id "MSTRG.192696"; transcript_id "MSTRG.192696.212"; exon_number "7";
chr8	StringTie	exon	144311505	144311601	1000	+	.	gene_id "MSTRG.192696"; transcript_id "MSTRG.192696.212"; exon_number "8";
chr8	StringTie	exon	144311700	144311836	1000	+	.	gene_id "MSTRG.192696"; transcript_id "MSTRG.192696.212"; exon_number "9";
chr8	StringTie	exon	144311975	144312244	1000	+	.	gene_id "MSTRG.192696"; transcript_id "MSTRG.192696.212"; exon_number "10";
chr8	StringTie	exon	144312628	144312711	1000	+	.	gene_id "MSTRG.192696"; transcript_id "MSTRG.192696.212"; exon_number "11";
chr8	StringTie	exon	144313511	144313616	1000	+	.	gene_id "MSTRG.192696"; transcript_id "MSTRG.192696.212"; exon_number "12";
chr8	StringTie	exon	144313846	144313911	1000	+	.	gene_id "MSTRG.192696"; transcript_id "MSTRG.192696.212"; exon_number "13";
chr8	StringTie	exon	144313985	144314054	1000	+	.	gene_id "MSTRG.192696"; transcript_id "MSTRG.192696.212"; exon_number "14";
chr8	StringTie	exon	144314149	144314750	1000	+	.	gene_id "MSTRG.192696"; transcript_id "MSTRG.192696.212"; exon_number "15";
chr8	StringTie	transcript	144291663	144314722	1000	+	.	gene_id "MSTRG.192696"; transcript_id "MSTRG.192696.213";
chr8	StringTie	exon	144291663	144291874	1000	+	.	gene_id "MSTRG.192696"; transcript_id "MSTRG.192696.213"; exon_number "1";
chr8	StringTie	exon	144292483	144292619	1000	+	.	gene_id "MSTRG.192696"; transcript_id "MSTRG.192696.213"; exon_number "2";
chr8	StringTie	exon	144293462	144293580	1000	+	.	gene_id "MSTRG.192696"; transcript_id "MSTRG.192696.213"; exon_number "3";
chr8	StringTie	exon	144308906	144309014	1000	+	.	gene_id "MSTRG.192696"; transcript_id "MSTRG.192696.213"; exon_number "4";
chr8	StringTie	exon	144309455	144309591	1000	+	.	gene_id "MSTRG.192696"; transcript_id "MSTRG.192696.213"; exon_number "5";
chr8	StringTie	exon	144309772	144309896	1000	+	.	gene_id "MSTRG.192696"; transcript_id "MSTRG.192696.213"; exon_number "6";
chr8	StringTie	exon	144311174	144311249	1000	+	.	gene_id "MSTRG.192696"; transcript_id "MSTRG.192696.213"; exon_number "7";
chr8	StringTie	exon	144311321	144311382	1000	+	.	gene_id "MSTRG.192696"; transcript_id "MSTRG.192696.213"; exon_number "8";
chr8	StringTie	exon	144311505	144311601	1000	+	.	gene_id "MSTRG.192696"; transcript_id "MSTRG.192696.213"; exon_number "9";
chr8	StringTie	exon	144311700	144311836	1000	+	.	gene_id "MSTRG.192696"; transcript_id "MSTRG.192696.213"; exon_number "10";
chr8	StringTie	exon	144312142	144312244	1000	+	.	gene_id "MSTRG.192696"; transcript_id "MSTRG.192696.213"; exon_number "11";
chr8	StringTie	exon	144312628	144312711	1000	+	.	gene_id "MSTRG.192696"; transcript_id "MSTRG.192696.213"; exon_number "12";
chr8	StringTie	exon	144313511	144313616	1000	+	.	gene_id "MSTRG.192696"; transcript_id "MSTRG.192696.213"; exon_number "13";
chr8	StringTie	exon	144313846	144313911	1000	+	.	gene_id "MSTRG.192696"; transcript_id "MSTRG.192696.213"; exon_number "14";
chr8	StringTie	exon	144313985	144314054	1000	+	.	gene_id "MSTRG.192696"; transcript_id "MSTRG.192696.213"; exon_number "15";
chr8	StringTie	exon	144314130	144314722	1000	+	.	gene_id "MSTRG.192696"; transcript_id "MSTRG.192696.213"; exon_number "16";
chr8	StringTie	transcript	144291664	144314718	1000	+	.	gene_id "MSTRG.192696"; transcript_id "MSTRG.192696.214";
chr8	StringTie	exon	144291664	144291874	1000	+	.	gene_id "MSTRG.192696"; transcript_id "MSTRG.192696.214"; exon_number "1";
chr8	StringTie	exon	144308906	144309014	1000	+	.	gene_id "MSTRG.192696"; transcript_id "MSTRG.192696.214"; exon_number "2";
chr8	StringTie	exon	144309455	144309591	1000	+	.	gene_id "MSTRG.192696"; transcript_id "MSTRG.192696.214"; exon_number "3";
chr8	StringTie	exon	144309772	144309896	1000	+	.	gene_id "MSTRG.192696"; transcript_id "MSTRG.192696.214"; exon_number "4";
chr8	StringTie	exon	144311321	144311382	1000	+	.	gene_id "MSTRG.192696"; transcript_id "MSTRG.192696.214"; exon_number "5";
chr8	StringTie	exon	144311505	144311601	1000	+	.	gene_id "MSTRG.192696"; transcript_id "MSTRG.192696.214"; exon_number "6";
chr8	StringTie	exon	144311700	144311836	1000	+	.	gene_id "MSTRG.192696"; transcript_id "MSTRG.192696.214"; exon_number "7";
chr8	StringTie	exon	144311963	144312244	1000	+	.	gene_id "MSTRG.192696"; transcript_id "MSTRG.192696.214"; exon_number "8";
chr8	StringTie	exon	144312628	144312711	1000	+	.	gene_id "MSTRG.192696"; transcript_id "MSTRG.192696.214"; exon_number "9";
chr8	StringTie	exon	144313511	144313616	1000	+	.	gene_id "MSTRG.192696"; transcript_id "MSTRG.192696.214"; exon_number "10";
chr8	StringTie	exon	144313846	144313911	1000	+	.	gene_id "MSTRG.192696"; transcript_id "MSTRG.192696.214"; exon_number "11";
chr8	StringTie	exon	144313985	144314054	1000	+	.	gene_id "MSTRG.192696"; transcript_id "MSTRG.192696.214"; exon_number "12";
chr8	StringTie	exon	144314130	144314718	1000	+	.	gene_id "MSTRG.192696"; transcript_id "MSTRG.192696.214"; exon_number "13";
chr8	StringTie	transcript	144291664	144314720	1000	+	.	gene_id "MSTRG.192696"; transcript_id "MSTRG.192696.215";
chr8	StringTie	exon	144291664	144291874	1000	+	.	gene_id "MSTRG.192696"; transcript_id "MSTRG.192696.215"; exon_number "1";
chr8	StringTie	exon	144306548	144306767	1000	+	.	gene_id "MSTRG.192696"; transcript_id "MSTRG.192696.215"; exon_number "2";
chr8	StringTie	exon	144308906	144309014	1000	+	.	gene_id "MSTRG.192696"; transcript_id "MSTRG.192696.215"; exon_number "3";
chr8	StringTie	exon	144309455	144309591	1000	+	.	gene_id "MSTRG.192696"; transcript_id "MSTRG.192696.215"; exon_number "4";
chr8	StringTie	exon	144309772	144310882	1000	+	.	gene_id "MSTRG.192696"; transcript_id "MSTRG.192696.215"; exon_number "5";
chr8	StringTie	exon	144311174	144311249	1000	+	.	gene_id "MSTRG.192696"; transcript_id "MSTRG.192696.215"; exon_number "6";
chr8	StringTie	exon	144311321	144311382	1000	+	.	gene_id "MSTRG.192696"; transcript_id "MSTRG.192696.215"; exon_number "7";
chr8	StringTie	exon	144311505	144311601	1000	+	.	gene_id "MSTRG.192696"; transcript_id "MSTRG.192696.215"; exon_number "8";
chr8	StringTie	exon	144311700	144311877	1000	+	.	gene_id "MSTRG.192696"; transcript_id "MSTRG.192696.215"; exon_number "9";
chr8	StringTie	exon	144311963	144312244	1000	+	.	gene_id "MSTRG.192696"; transcript_id "MSTRG.192696.215"; exon_number "10";
chr8	StringTie	exon	144312628	144312711	1000	+	.	gene_id "MSTRG.192696"; transcript_id "MSTRG.192696.215"; exon_number "11";
chr8	StringTie	exon	144313511	144313616	1000	+	.	gene_id "MSTRG.192696"; transcript_id "MSTRG.192696.215"; exon_number "12";
chr8	StringTie	exon	144313846	144313911	1000	+	.	gene_id "MSTRG.192696"; transcript_id "MSTRG.192696.215"; exon_number "13";
chr8	StringTie	exon	144313985	144314054	1000	+	.	gene_id "MSTRG.192696"; transcript_id "MSTRG.192696.215"; exon_number "14";
chr8	StringTie	exon	144314133	144314720	1000	+	.	gene_id "MSTRG.192696"; transcript_id "MSTRG.192696.215"; exon_number "15";
chr8	StringTie	transcript	144291665	144314726	1000	+	.	gene_id "MSTRG.192696"; transcript_id "MSTRG.192696.216";
chr8	StringTie	exon	144291665	144291874	1000	+	.	gene_id "MSTRG.192696"; transcript_id "MSTRG.192696.216"; exon_number "1";
chr8	StringTie	exon	144308906	144309014	1000	+	.	gene_id "MSTRG.192696"; transcript_id "MSTRG.192696.216"; exon_number "2";
chr8	StringTie	exon	144309455	144309589	1000	+	.	gene_id "MSTRG.192696"; transcript_id "MSTRG.192696.216"; exon_number "3";
chr8	StringTie	exon	144309772	144309896	1000	+	.	gene_id "MSTRG.192696"; transcript_id "MSTRG.192696.216"; exon_number "4";
chr8	StringTie	exon	144311174	144311249	1000	+	.	gene_id "MSTRG.192696"; transcript_id "MSTRG.192696.216"; exon_number "5";
chr8	StringTie	exon	144311321	144311382	1000	+	.	gene_id "MSTRG.192696"; transcript_id "MSTRG.192696.216"; exon_number "6";
chr8	StringTie	exon	144311505	144311601	1000	+	.	gene_id "MSTRG.192696"; transcript_id "MSTRG.192696.216"; exon_number "7";
chr8	StringTie	exon	144311713	144311877	1000	+	.	gene_id "MSTRG.192696"; transcript_id "MSTRG.192696.216"; exon_number "8";
chr8	StringTie	exon	144311963	144312244	1000	+	.	gene_id "MSTRG.192696"; transcript_id "MSTRG.192696.216"; exon_number "9";
chr8	StringTie	exon	144312628	144312711	1000	+	.	gene_id "MSTRG.192696"; transcript_id "MSTRG.192696.216"; exon_number "10";
chr8	StringTie	exon	144313511	144313616	1000	+	.	gene_id "MSTRG.192696"; transcript_id "MSTRG.192696.216"; exon_number "11";
chr8	StringTie	exon	144313846	144313911	1000	+	.	gene_id "MSTRG.192696"; transcript_id "MSTRG.192696.216"; exon_number "12";
chr8	StringTie	exon	144313985	144314054	1000	+	.	gene_id "MSTRG.192696"; transcript_id "MSTRG.192696.216"; exon_number "13";
chr8	StringTie	exon	144314125	144314726	1000	+	.	gene_id "MSTRG.192696"; transcript_id "MSTRG.192696.216"; exon_number "14";
chr8	StringTie	transcript	144291665	144314719	1000	+	.	gene_id "MSTRG.192696"; transcript_id "MSTRG.192696.217";
chr8	StringTie	exon	144291665	144291874	1000	+	.	gene_id "MSTRG.192696"; transcript_id "MSTRG.192696.217"; exon_number "1";
chr8	StringTie	exon	144292483	144292619	1000	+	.	gene_id "MSTRG.192696"; transcript_id "MSTRG.192696.217"; exon_number "2";
chr8	StringTie	exon	144293462	144293580	1000	+	.	gene_id "MSTRG.192696"; transcript_id "MSTRG.192696.217"; exon_number "3";
chr8	StringTie	exon	144308906	144309014	1000	+	.	gene_id "MSTRG.192696"; transcript_id "MSTRG.192696.217"; exon_number "4";
chr8	StringTie	exon	144309455	144309591	1000	+	.	gene_id "MSTRG.192696"; transcript_id "MSTRG.192696.217"; exon_number "5";
chr8	StringTie	exon	144309772	144309896	1000	+	.	gene_id "MSTRG.192696"; transcript_id "MSTRG.192696.217"; exon_number "6";
chr8	StringTie	exon	144311174	144311249	1000	+	.	gene_id "MSTRG.192696"; transcript_id "MSTRG.192696.217"; exon_number "7";
chr8	StringTie	exon	144311321	144311382	1000	+	.	gene_id "MSTRG.192696"; transcript_id "MSTRG.192696.217"; exon_number "8";
chr8	StringTie	exon	144311505	144311601	1000	+	.	gene_id "MSTRG.192696"; transcript_id "MSTRG.192696.217"; exon_number "9";
chr8	StringTie	exon	144311700	144311877	1000	+	.	gene_id "MSTRG.192696"; transcript_id "MSTRG.192696.217"; exon_number "10";
chr8	StringTie	exon	144311963	144312244	1000	+	.	gene_id "MSTRG.192696"; transcript_id "MSTRG.192696.217"; exon_number "11";
chr8	StringTie	exon	144312628	144312711	1000	+	.	gene_id "MSTRG.192696"; transcript_id "MSTRG.192696.217"; exon_number "12";
chr8	StringTie	exon	144313511	144313616	1000	+	.	gene_id "MSTRG.192696"; transcript_id "MSTRG.192696.217"; exon_number "13";
chr8	StringTie	exon	144313846	144313911	1000	+	.	gene_id "MSTRG.192696"; transcript_id "MSTRG.192696.217"; exon_number "14";
chr8	StringTie	exon	144313985	144314054	1000	+	.	gene_id "MSTRG.192696"; transcript_id "MSTRG.192696.217"; exon_number "15";
chr8	StringTie	exon	144314130	144314719	1000	+	.	gene_id "MSTRG.192696"; transcript_id "MSTRG.192696.217"; exon_number "16";
chr8	StringTie	transcript	144291666	144314723	1000	+	.	gene_id "MSTRG.192696"; transcript_id "MSTRG.192696.218";
chr8	StringTie	exon	144291666	144291874	1000	+	.	gene_id "MSTRG.192696"; transcript_id "MSTRG.192696.218"; exon_number "1";
chr8	StringTie	exon	144308906	144309591	1000	+	.	gene_id "MSTRG.192696"; transcript_id "MSTRG.192696.218"; exon_number "2";
chr8	StringTie	exon	144309772	144309896	1000	+	.	gene_id "MSTRG.192696"; transcript_id "MSTRG.192696.218"; exon_number "3";
chr8	StringTie	exon	144311174	144311249	1000	+	.	gene_id "MSTRG.192696"; transcript_id "MSTRG.192696.218"; exon_number "4";
chr8	StringTie	exon	144311321	144311382	1000	+	.	gene_id "MSTRG.192696"; transcript_id "MSTRG.192696.218"; exon_number "5";
chr8	StringTie	exon	144311505	144311601	1000	+	.	gene_id "MSTRG.192696"; transcript_id "MSTRG.192696.218"; exon_number "6";
chr8	StringTie	exon	144311713	144311877	1000	+	.	gene_id "MSTRG.192696"; transcript_id "MSTRG.192696.218"; exon_number "7";
chr8	StringTie	exon	144311963	144312244	1000	+	.	gene_id "MSTRG.192696"; transcript_id "MSTRG.192696.218"; exon_number "8";
chr8	StringTie	exon	144313511	144313616	1000	+	.	gene_id "MSTRG.192696"; transcript_id "MSTRG.192696.218"; exon_number "9";
chr8	StringTie	exon	144313846	144313911	1000	+	.	gene_id "MSTRG.192696"; transcript_id "MSTRG.192696.218"; exon_number "10";
chr8	StringTie	exon	144313985	144314054	1000	+	.	gene_id "MSTRG.192696"; transcript_id "MSTRG.192696.218"; exon_number "11";
chr8	StringTie	exon	144314125	144314723	1000	+	.	gene_id "MSTRG.192696"; transcript_id "MSTRG.192696.218"; exon_number "12";
chr8	StringTie	transcript	144291666	144314726	1000	+	.	gene_id "MSTRG.192696"; transcript_id "MSTRG.192696.219";
chr8	StringTie	exon	144291666	144291874	1000	+	.	gene_id "MSTRG.192696"; transcript_id "MSTRG.192696.219"; exon_number "1";
chr8	StringTie	exon	144306548	144306767	1000	+	.	gene_id "MSTRG.192696"; transcript_id "MSTRG.192696.219"; exon_number "2";
chr8	StringTie	exon	144307588	144307700	1000	+	.	gene_id "MSTRG.192696"; transcript_id "MSTRG.192696.219"; exon_number "3";
chr8	StringTie	exon	144308906	144309591	1000	+	.	gene_id "MSTRG.192696"; transcript_id "MSTRG.192696.219"; exon_number "4";
chr8	StringTie	exon	144309772	144311249	1000	+	.	gene_id "MSTRG.192696"; transcript_id "MSTRG.192696.219"; exon_number "5";
chr8	StringTie	exon	144311321	144311382	1000	+	.	gene_id "MSTRG.192696"; transcript_id "MSTRG.192696.219"; exon_number "6";
chr8	StringTie	exon	144311505	144311601	1000	+	.	gene_id "MSTRG.192696"; transcript_id "MSTRG.192696.219"; exon_number "7";
chr8	StringTie	exon	144311700	144311836	1000	+	.	gene_id "MSTRG.192696"; transcript_id "MSTRG.192696.219"; exon_number "8";
chr8	StringTie	exon	144311963	144312244	1000	+	.	gene_id "MSTRG.192696"; transcript_id "MSTRG.192696.219"; exon_number "9";
chr8	StringTie	exon	144313511	144313616	1000	+	.	gene_id "MSTRG.192696"; transcript_id "MSTRG.192696.219"; exon_number "10";
chr8	StringTie	exon	144313846	144313911	1000	+	.	gene_id "MSTRG.192696"; transcript_id "MSTRG.192696.219"; exon_number "11";
chr8	StringTie	exon	144313985	144314054	1000	+	.	gene_id "MSTRG.192696"; transcript_id "MSTRG.192696.219"; exon_number "12";
chr8	StringTie	exon	144314125	144314726	1000	+	.	gene_id "MSTRG.192696"; transcript_id "MSTRG.192696.219"; exon_number "13";
chr8	StringTie	transcript	144291529	144314729	1000	+	.	gene_id "MSTRG.192696"; transcript_id "MSTRG.192696.22";
chr8	StringTie	exon	144291529	144291874	1000	+	.	gene_id "MSTRG.192696"; transcript_id "MSTRG.192696.22"; exon_number "1";
chr8	StringTie	exon	144308906	144309014	1000	+	.	gene_id "MSTRG.192696"; transcript_id "MSTRG.192696.22"; exon_number "2";
chr8	StringTie	exon	144309455	144309591	1000	+	.	gene_id "MSTRG.192696"; transcript_id "MSTRG.192696.22"; exon_number "3";
chr8	StringTie	exon	144309772	144309896	1000	+	.	gene_id "MSTRG.192696"; transcript_id "MSTRG.192696.22"; exon_number "4";
chr8	StringTie	exon	144311174	144311249	1000	+	.	gene_id "MSTRG.192696"; transcript_id "MSTRG.192696.22"; exon_number "5";
chr8	StringTie	exon	144311321	144311382	1000	+	.	gene_id "MSTRG.192696"; transcript_id "MSTRG.192696.22"; exon_number "6";
chr8	StringTie	exon	144311505	144311601	1000	+	.	gene_id "MSTRG.192696"; transcript_id "MSTRG.192696.22"; exon_number "7";
chr8	StringTie	exon	144311700	144311836	1000	+	.	gene_id "MSTRG.192696"; transcript_id "MSTRG.192696.22"; exon_number "8";
chr8	StringTie	exon	144312142	144312244	1000	+	.	gene_id "MSTRG.192696"; transcript_id "MSTRG.192696.22"; exon_number "9";
chr8	StringTie	exon	144312628	144312711	1000	+	.	gene_id "MSTRG.192696"; transcript_id "MSTRG.192696.22"; exon_number "10";
chr8	StringTie	exon	144313511	144313616	1000	+	.	gene_id "MSTRG.192696"; transcript_id "MSTRG.192696.22"; exon_number "11";
chr8	StringTie	exon	144313846	144313911	1000	+	.	gene_id "MSTRG.192696"; transcript_id "MSTRG.192696.22"; exon_number "12";
chr8	StringTie	exon	144313985	144314054	1000	+	.	gene_id "MSTRG.192696"; transcript_id "MSTRG.192696.22"; exon_number "13";
chr8	StringTie	exon	144314133	144314729	1000	+	.	gene_id "MSTRG.192696"; transcript_id "MSTRG.192696.22"; exon_number "14";
chr8	StringTie	transcript	144291666	144314722	1000	+	.	gene_id "MSTRG.192696"; transcript_id "MSTRG.192696.220";
chr8	StringTie	exon	144291666	144291874	1000	+	.	gene_id "MSTRG.192696"; transcript_id "MSTRG.192696.220"; exon_number "1";
chr8	StringTie	exon	144308906	144309012	1000	+	.	gene_id "MSTRG.192696"; transcript_id "MSTRG.192696.220"; exon_number "2";
chr8	StringTie	exon	144309455	144309591	1000	+	.	gene_id "MSTRG.192696"; transcript_id "MSTRG.192696.220"; exon_number "3";
chr8	StringTie	exon	144309772	144309896	1000	+	.	gene_id "MSTRG.192696"; transcript_id "MSTRG.192696.220"; exon_number "4";
chr8	StringTie	exon	144311174	144311249	1000	+	.	gene_id "MSTRG.192696"; transcript_id "MSTRG.192696.220"; exon_number "5";
chr8	StringTie	exon	144311321	144311382	1000	+	.	gene_id "MSTRG.192696"; transcript_id "MSTRG.192696.220"; exon_number "6";
chr8	StringTie	exon	144311505	144311601	1000	+	.	gene_id "MSTRG.192696"; transcript_id "MSTRG.192696.220"; exon_number "7";
chr8	StringTie	exon	144311700	144311836	1000	+	.	gene_id "MSTRG.192696"; transcript_id "MSTRG.192696.220"; exon_number "8";
chr8	StringTie	exon	144311963	144312244	1000	+	.	gene_id "MSTRG.192696"; transcript_id "MSTRG.192696.220"; exon_number "9";
chr8	StringTie	exon	144312628	144312711	1000	+	.	gene_id "MSTRG.192696"; transcript_id "MSTRG.192696.220"; exon_number "10";
chr8	StringTie	exon	144313511	144313616	1000	+	.	gene_id "MSTRG.192696"; transcript_id "MSTRG.192696.220"; exon_number "11";
chr8	StringTie	exon	144313846	144313911	1000	+	.	gene_id "MSTRG.192696"; transcript_id "MSTRG.192696.220"; exon_number "12";
chr8	StringTie	exon	144313985	144314054	1000	+	.	gene_id "MSTRG.192696"; transcript_id "MSTRG.192696.220"; exon_number "13";
chr8	StringTie	exon	144314133	144314722	1000	+	.	gene_id "MSTRG.192696"; transcript_id "MSTRG.192696.220"; exon_number "14";
chr8	StringTie	transcript	144291666	144314727	1000	+	.	gene_id "MSTRG.192696"; transcript_id "MSTRG.192696.221";
chr8	StringTie	exon	144291666	144291874	1000	+	.	gene_id "MSTRG.192696"; transcript_id "MSTRG.192696.221"; exon_number "1";
chr8	StringTie	exon	144308906	144309014	1000	+	.	gene_id "MSTRG.192696"; transcript_id "MSTRG.192696.221"; exon_number "2";
chr8	StringTie	exon	144309455	144309591	1000	+	.	gene_id "MSTRG.192696"; transcript_id "MSTRG.192696.221"; exon_number "3";
chr8	StringTie	exon	144309772	144309896	1000	+	.	gene_id "MSTRG.192696"; transcript_id "MSTRG.192696.221"; exon_number "4";
chr8	StringTie	exon	144311174	144311249	1000	+	.	gene_id "MSTRG.192696"; transcript_id "MSTRG.192696.221"; exon_number "5";
chr8	StringTie	exon	144311321	144311382	1000	+	.	gene_id "MSTRG.192696"; transcript_id "MSTRG.192696.221"; exon_number "6";
chr8	StringTie	exon	144311505	144311601	1000	+	.	gene_id "MSTRG.192696"; transcript_id "MSTRG.192696.221"; exon_number "7";
chr8	StringTie	exon	144311713	144311836	1000	+	.	gene_id "MSTRG.192696"; transcript_id "MSTRG.192696.221"; exon_number "8";
chr8	StringTie	exon	144311963	144312244	1000	+	.	gene_id "MSTRG.192696"; transcript_id "MSTRG.192696.221"; exon_number "9";
chr8	StringTie	exon	144312628	144312711	1000	+	.	gene_id "MSTRG.192696"; transcript_id "MSTRG.192696.221"; exon_number "10";
chr8	StringTie	exon	144313511	144313616	1000	+	.	gene_id "MSTRG.192696"; transcript_id "MSTRG.192696.221"; exon_number "11";
chr8	StringTie	exon	144313846	144313911	1000	+	.	gene_id "MSTRG.192696"; transcript_id "MSTRG.192696.221"; exon_number "12";
chr8	StringTie	exon	144313985	144314054	1000	+	.	gene_id "MSTRG.192696"; transcript_id "MSTRG.192696.221"; exon_number "13";
chr8	StringTie	exon	144314149	144314727	1000	+	.	gene_id "MSTRG.192696"; transcript_id "MSTRG.192696.221"; exon_number "14";
chr8	StringTie	transcript	144291666	144314726	1000	+	.	gene_id "MSTRG.192696"; transcript_id "MSTRG.192696.222";
chr8	StringTie	exon	144291666	144291874	1000	+	.	gene_id "MSTRG.192696"; transcript_id "MSTRG.192696.222"; exon_number "1";
chr8	StringTie	exon	144308906	144309014	1000	+	.	gene_id "MSTRG.192696"; transcript_id "MSTRG.192696.222"; exon_number "2";
chr8	StringTie	exon	144309455	144309591	1000	+	.	gene_id "MSTRG.192696"; transcript_id "MSTRG.192696.222"; exon_number "3";
chr8	StringTie	exon	144309772	144309896	1000	+	.	gene_id "MSTRG.192696"; transcript_id "MSTRG.192696.222"; exon_number "4";
chr8	StringTie	exon	144311174	144311249	1000	+	.	gene_id "MSTRG.192696"; transcript_id "MSTRG.192696.222"; exon_number "5";
chr8	StringTie	exon	144311321	144311382	1000	+	.	gene_id "MSTRG.192696"; transcript_id "MSTRG.192696.222"; exon_number "6";
chr8	StringTie	exon	144311505	144311601	1000	+	.	gene_id "MSTRG.192696"; transcript_id "MSTRG.192696.222"; exon_number "7";
chr8	StringTie	exon	144311700	144311836	1000	+	.	gene_id "MSTRG.192696"; transcript_id "MSTRG.192696.222"; exon_number "8";
chr8	StringTie	exon	144311975	144312244	1000	+	.	gene_id "MSTRG.192696"; transcript_id "MSTRG.192696.222"; exon_number "9";
chr8	StringTie	exon	144312628	144312711	1000	+	.	gene_id "MSTRG.192696"; transcript_id "MSTRG.192696.222"; exon_number "10";
chr8	StringTie	exon	144313511	144313616	1000	+	.	gene_id "MSTRG.192696"; transcript_id "MSTRG.192696.222"; exon_number "11";
chr8	StringTie	exon	144313846	144313911	1000	+	.	gene_id "MSTRG.192696"; transcript_id "MSTRG.192696.222"; exon_number "12";
chr8	StringTie	exon	144313985	144314054	1000	+	.	gene_id "MSTRG.192696"; transcript_id "MSTRG.192696.222"; exon_number "13";
chr8	StringTie	exon	144314133	144314726	1000	+	.	gene_id "MSTRG.192696"; transcript_id "MSTRG.192696.222"; exon_number "14";
chr8	StringTie	transcript	144291666	144314723	1000	+	.	gene_id "MSTRG.192696"; transcript_id "MSTRG.192696.223";
chr8	StringTie	exon	144291666	144291874	1000	+	.	gene_id "MSTRG.192696"; transcript_id "MSTRG.192696.223"; exon_number "1";
chr8	StringTie	exon	144292483	144292619	1000	+	.	gene_id "MSTRG.192696"; transcript_id "MSTRG.192696.223"; exon_number "2";
chr8	StringTie	exon	144308906	144309014	1000	+	.	gene_id "MSTRG.192696"; transcript_id "MSTRG.192696.223"; exon_number "3";
chr8	StringTie	exon	144309455	144309591	1000	+	.	gene_id "MSTRG.192696"; transcript_id "MSTRG.192696.223"; exon_number "4";
chr8	StringTie	exon	144309772	144309896	1000	+	.	gene_id "MSTRG.192696"; transcript_id "MSTRG.192696.223"; exon_number "5";
chr8	StringTie	exon	144311174	144311249	1000	+	.	gene_id "MSTRG.192696"; transcript_id "MSTRG.192696.223"; exon_number "6";
chr8	StringTie	exon	144311321	144311382	1000	+	.	gene_id "MSTRG.192696"; transcript_id "MSTRG.192696.223"; exon_number "7";
chr8	StringTie	exon	144311505	144311601	1000	+	.	gene_id "MSTRG.192696"; transcript_id "MSTRG.192696.223"; exon_number "8";
chr8	StringTie	exon	144311700	144311836	1000	+	.	gene_id "MSTRG.192696"; transcript_id "MSTRG.192696.223"; exon_number "9";
chr8	StringTie	exon	144311963	144312244	1000	+	.	gene_id "MSTRG.192696"; transcript_id "MSTRG.192696.223"; exon_number "10";
chr8	StringTie	exon	144312628	144312711	1000	+	.	gene_id "MSTRG.192696"; transcript_id "MSTRG.192696.223"; exon_number "11";
chr8	StringTie	exon	144313511	144313616	1000	+	.	gene_id "MSTRG.192696"; transcript_id "MSTRG.192696.223"; exon_number "12";
chr8	StringTie	exon	144313846	144313909	1000	+	.	gene_id "MSTRG.192696"; transcript_id "MSTRG.192696.223"; exon_number "13";
chr8	StringTie	exon	144313985	144314054	1000	+	.	gene_id "MSTRG.192696"; transcript_id "MSTRG.192696.223"; exon_number "14";
chr8	StringTie	exon	144314133	144314723	1000	+	.	gene_id "MSTRG.192696"; transcript_id "MSTRG.192696.223"; exon_number "15";
chr8	StringTie	transcript	144291667	144314722	1000	+	.	gene_id "MSTRG.192696"; transcript_id "MSTRG.192696.224";
chr8	StringTie	exon	144291667	144291874	1000	+	.	gene_id "MSTRG.192696"; transcript_id "MSTRG.192696.224"; exon_number "1";
chr8	StringTie	exon	144306548	144306767	1000	+	.	gene_id "MSTRG.192696"; transcript_id "MSTRG.192696.224"; exon_number "2";
chr8	StringTie	exon	144308906	144309014	1000	+	.	gene_id "MSTRG.192696"; transcript_id "MSTRG.192696.224"; exon_number "3";
chr8	StringTie	exon	144309455	144309591	1000	+	.	gene_id "MSTRG.192696"; transcript_id "MSTRG.192696.224"; exon_number "4";
chr8	StringTie	exon	144309772	144309896	1000	+	.	gene_id "MSTRG.192696"; transcript_id "MSTRG.192696.224"; exon_number "5";
chr8	StringTie	exon	144311174	144311249	1000	+	.	gene_id "MSTRG.192696"; transcript_id "MSTRG.192696.224"; exon_number "6";
chr8	StringTie	exon	144311321	144311382	1000	+	.	gene_id "MSTRG.192696"; transcript_id "MSTRG.192696.224"; exon_number "7";
chr8	StringTie	exon	144311505	144311601	1000	+	.	gene_id "MSTRG.192696"; transcript_id "MSTRG.192696.224"; exon_number "8";
chr8	StringTie	exon	144311700	144311877	1000	+	.	gene_id "MSTRG.192696"; transcript_id "MSTRG.192696.224"; exon_number "9";
chr8	StringTie	exon	144311963	144312244	1000	+	.	gene_id "MSTRG.192696"; transcript_id "MSTRG.192696.224"; exon_number "10";
chr8	StringTie	exon	144312628	144312711	1000	+	.	gene_id "MSTRG.192696"; transcript_id "MSTRG.192696.224"; exon_number "11";
chr8	StringTie	exon	144313511	144313616	1000	+	.	gene_id "MSTRG.192696"; transcript_id "MSTRG.192696.224"; exon_number "12";
chr8	StringTie	exon	144313846	144313905	1000	+	.	gene_id "MSTRG.192696"; transcript_id "MSTRG.192696.224"; exon_number "13";
chr8	StringTie	exon	144313985	144314054	1000	+	.	gene_id "MSTRG.192696"; transcript_id "MSTRG.192696.224"; exon_number "14";
chr8	StringTie	exon	144314133	144314722	1000	+	.	gene_id "MSTRG.192696"; transcript_id "MSTRG.192696.224"; exon_number "15";
chr8	StringTie	transcript	144291669	144314741	1000	+	.	gene_id "MSTRG.192696"; transcript_id "MSTRG.192696.225";
chr8	StringTie	exon	144291669	144291874	1000	+	.	gene_id "MSTRG.192696"; transcript_id "MSTRG.192696.225"; exon_number "1";
chr8	StringTie	exon	144308906	144309014	1000	+	.	gene_id "MSTRG.192696"; transcript_id "MSTRG.192696.225"; exon_number "2";
chr8	StringTie	exon	144309455	144309591	1000	+	.	gene_id "MSTRG.192696"; transcript_id "MSTRG.192696.225"; exon_number "3";
chr8	StringTie	exon	144309772	144309896	1000	+	.	gene_id "MSTRG.192696"; transcript_id "MSTRG.192696.225"; exon_number "4";
chr8	StringTie	exon	144311321	144311382	1000	+	.	gene_id "MSTRG.192696"; transcript_id "MSTRG.192696.225"; exon_number "5";
chr8	StringTie	exon	144311505	144311601	1000	+	.	gene_id "MSTRG.192696"; transcript_id "MSTRG.192696.225"; exon_number "6";
chr8	StringTie	exon	144311700	144311836	1000	+	.	gene_id "MSTRG.192696"; transcript_id "MSTRG.192696.225"; exon_number "7";
chr8	StringTie	exon	144311963	144312244	1000	+	.	gene_id "MSTRG.192696"; transcript_id "MSTRG.192696.225"; exon_number "8";
chr8	StringTie	exon	144313511	144313616	1000	+	.	gene_id "MSTRG.192696"; transcript_id "MSTRG.192696.225"; exon_number "9";
chr8	StringTie	exon	144313846	144313911	1000	+	.	gene_id "MSTRG.192696"; transcript_id "MSTRG.192696.225"; exon_number "10";
chr8	StringTie	exon	144313985	144314054	1000	+	.	gene_id "MSTRG.192696"; transcript_id "MSTRG.192696.225"; exon_number "11";
chr8	StringTie	exon	144314125	144314741	1000	+	.	gene_id "MSTRG.192696"; transcript_id "MSTRG.192696.225"; exon_number "12";
chr8	StringTie	transcript	144291669	144314740	1000	+	.	gene_id "MSTRG.192696"; transcript_id "MSTRG.192696.226";
chr8	StringTie	exon	144291669	144291874	1000	+	.	gene_id "MSTRG.192696"; transcript_id "MSTRG.192696.226"; exon_number "1";
chr8	StringTie	exon	144308906	144309014	1000	+	.	gene_id "MSTRG.192696"; transcript_id "MSTRG.192696.226"; exon_number "2";
chr8	StringTie	exon	144309455	144309591	1000	+	.	gene_id "MSTRG.192696"; transcript_id "MSTRG.192696.226"; exon_number "3";
chr8	StringTie	exon	144309772	144309896	1000	+	.	gene_id "MSTRG.192696"; transcript_id "MSTRG.192696.226"; exon_number "4";
chr8	StringTie	exon	144311321	144311382	1000	+	.	gene_id "MSTRG.192696"; transcript_id "MSTRG.192696.226"; exon_number "5";
chr8	StringTie	exon	144311505	144311601	1000	+	.	gene_id "MSTRG.192696"; transcript_id "MSTRG.192696.226"; exon_number "6";
chr8	StringTie	exon	144311700	144311836	1000	+	.	gene_id "MSTRG.192696"; transcript_id "MSTRG.192696.226"; exon_number "7";
chr8	StringTie	exon	144311963	144312244	1000	+	.	gene_id "MSTRG.192696"; transcript_id "MSTRG.192696.226"; exon_number "8";
chr8	StringTie	exon	144312628	144312711	1000	+	.	gene_id "MSTRG.192696"; transcript_id "MSTRG.192696.226"; exon_number "9";
chr8	StringTie	exon	144313511	144313616	1000	+	.	gene_id "MSTRG.192696"; transcript_id "MSTRG.192696.226"; exon_number "10";
chr8	StringTie	exon	144313846	144313911	1000	+	.	gene_id "MSTRG.192696"; transcript_id "MSTRG.192696.226"; exon_number "11";
chr8	StringTie	exon	144313985	144314054	1000	+	.	gene_id "MSTRG.192696"; transcript_id "MSTRG.192696.226"; exon_number "12";
chr8	StringTie	exon	144314125	144314740	1000	+	.	gene_id "MSTRG.192696"; transcript_id "MSTRG.192696.226"; exon_number "13";
chr8	StringTie	transcript	144291671	144314722	1000	+	.	gene_id "MSTRG.192696"; transcript_id "MSTRG.192696.227";
chr8	StringTie	exon	144291671	144291874	1000	+	.	gene_id "MSTRG.192696"; transcript_id "MSTRG.192696.227"; exon_number "1";
chr8	StringTie	exon	144308906	144309014	1000	+	.	gene_id "MSTRG.192696"; transcript_id "MSTRG.192696.227"; exon_number "2";
chr8	StringTie	exon	144309455	144309591	1000	+	.	gene_id "MSTRG.192696"; transcript_id "MSTRG.192696.227"; exon_number "3";
chr8	StringTie	exon	144309772	144309896	1000	+	.	gene_id "MSTRG.192696"; transcript_id "MSTRG.192696.227"; exon_number "4";
chr8	StringTie	exon	144311174	144311249	1000	+	.	gene_id "MSTRG.192696"; transcript_id "MSTRG.192696.227"; exon_number "5";
chr8	StringTie	exon	144311351	144311382	1000	+	.	gene_id "MSTRG.192696"; transcript_id "MSTRG.192696.227"; exon_number "6";
chr8	StringTie	exon	144311505	144311601	1000	+	.	gene_id "MSTRG.192696"; transcript_id "MSTRG.192696.227"; exon_number "7";
chr8	StringTie	exon	144311700	144311877	1000	+	.	gene_id "MSTRG.192696"; transcript_id "MSTRG.192696.227"; exon_number "8";
chr8	StringTie	exon	144311963	144312244	1000	+	.	gene_id "MSTRG.192696"; transcript_id "MSTRG.192696.227"; exon_number "9";
chr8	StringTie	exon	144312628	144312711	1000	+	.	gene_id "MSTRG.192696"; transcript_id "MSTRG.192696.227"; exon_number "10";
chr8	StringTie	exon	144313511	144313616	1000	+	.	gene_id "MSTRG.192696"; transcript_id "MSTRG.192696.227"; exon_number "11";
chr8	StringTie	exon	144313846	144313911	1000	+	.	gene_id "MSTRG.192696"; transcript_id "MSTRG.192696.227"; exon_number "12";
chr8	StringTie	exon	144313985	144314054	1000	+	.	gene_id "MSTRG.192696"; transcript_id "MSTRG.192696.227"; exon_number "13";
chr8	StringTie	exon	144314130	144314722	1000	+	.	gene_id "MSTRG.192696"; transcript_id "MSTRG.192696.227"; exon_number "14";
chr8	StringTie	transcript	144291671	144314726	1000	+	.	gene_id "MSTRG.192696"; transcript_id "MSTRG.192696.228";
chr8	StringTie	exon	144291671	144291874	1000	+	.	gene_id "MSTRG.192696"; transcript_id "MSTRG.192696.228"; exon_number "1";
chr8	StringTie	exon	144292483	144292619	1000	+	.	gene_id "MSTRG.192696"; transcript_id "MSTRG.192696.228"; exon_number "2";
chr8	StringTie	exon	144308906	144309014	1000	+	.	gene_id "MSTRG.192696"; transcript_id "MSTRG.192696.228"; exon_number "3";
chr8	StringTie	exon	144309455	144309591	1000	+	.	gene_id "MSTRG.192696"; transcript_id "MSTRG.192696.228"; exon_number "4";
chr8	StringTie	exon	144309772	144309896	1000	+	.	gene_id "MSTRG.192696"; transcript_id "MSTRG.192696.228"; exon_number "5";
chr8	StringTie	exon	144311174	144311249	1000	+	.	gene_id "MSTRG.192696"; transcript_id "MSTRG.192696.228"; exon_number "6";
chr8	StringTie	exon	144311321	144311382	1000	+	.	gene_id "MSTRG.192696"; transcript_id "MSTRG.192696.228"; exon_number "7";
chr8	StringTie	exon	144311505	144311601	1000	+	.	gene_id "MSTRG.192696"; transcript_id "MSTRG.192696.228"; exon_number "8";
chr8	StringTie	exon	144311700	144311836	1000	+	.	gene_id "MSTRG.192696"; transcript_id "MSTRG.192696.228"; exon_number "9";
chr8	StringTie	exon	144311963	144312244	1000	+	.	gene_id "MSTRG.192696"; transcript_id "MSTRG.192696.228"; exon_number "10";
chr8	StringTie	exon	144313511	144313616	1000	+	.	gene_id "MSTRG.192696"; transcript_id "MSTRG.192696.228"; exon_number "11";
chr8	StringTie	exon	144313846	144313911	1000	+	.	gene_id "MSTRG.192696"; transcript_id "MSTRG.192696.228"; exon_number "12";
chr8	StringTie	exon	144313985	144314054	1000	+	.	gene_id "MSTRG.192696"; transcript_id "MSTRG.192696.228"; exon_number "13";
chr8	StringTie	exon	144314133	144314726	1000	+	.	gene_id "MSTRG.192696"; transcript_id "MSTRG.192696.228"; exon_number "14";
chr8	StringTie	transcript	144291672	144314720	1000	+	.	gene_id "MSTRG.192696"; transcript_id "MSTRG.192696.229";
chr8	StringTie	exon	144291672	144291874	1000	+	.	gene_id "MSTRG.192696"; transcript_id "MSTRG.192696.229"; exon_number "1";
chr8	StringTie	exon	144308906	144309014	1000	+	.	gene_id "MSTRG.192696"; transcript_id "MSTRG.192696.229"; exon_number "2";
chr8	StringTie	exon	144309455	144309589	1000	+	.	gene_id "MSTRG.192696"; transcript_id "MSTRG.192696.229"; exon_number "3";
chr8	StringTie	exon	144309772	144309896	1000	+	.	gene_id "MSTRG.192696"; transcript_id "MSTRG.192696.229"; exon_number "4";
chr8	StringTie	exon	144311174	144311249	1000	+	.	gene_id "MSTRG.192696"; transcript_id "MSTRG.192696.229"; exon_number "5";
chr8	StringTie	exon	144311321	144311382	1000	+	.	gene_id "MSTRG.192696"; transcript_id "MSTRG.192696.229"; exon_number "6";
chr8	StringTie	exon	144311505	144311601	1000	+	.	gene_id "MSTRG.192696"; transcript_id "MSTRG.192696.229"; exon_number "7";
chr8	StringTie	exon	144311700	144311836	1000	+	.	gene_id "MSTRG.192696"; transcript_id "MSTRG.192696.229"; exon_number "8";
chr8	StringTie	exon	144311963	144312244	1000	+	.	gene_id "MSTRG.192696"; transcript_id "MSTRG.192696.229"; exon_number "9";
chr8	StringTie	exon	144312628	144312711	1000	+	.	gene_id "MSTRG.192696"; transcript_id "MSTRG.192696.229"; exon_number "10";
chr8	StringTie	exon	144313511	144313616	1000	+	.	gene_id "MSTRG.192696"; transcript_id "MSTRG.192696.229"; exon_number "11";
chr8	StringTie	exon	144313846	144313911	1000	+	.	gene_id "MSTRG.192696"; transcript_id "MSTRG.192696.229"; exon_number "12";
chr8	StringTie	exon	144313985	144314054	1000	+	.	gene_id "MSTRG.192696"; transcript_id "MSTRG.192696.229"; exon_number "13";
chr8	StringTie	exon	144314149	144314720	1000	+	.	gene_id "MSTRG.192696"; transcript_id "MSTRG.192696.229"; exon_number "14";
chr8	StringTie	transcript	144291531	144314806	1000	+	.	gene_id "MSTRG.192696"; transcript_id "MSTRG.192696.23";
chr8	StringTie	exon	144291531	144291874	1000	+	.	gene_id "MSTRG.192696"; transcript_id "MSTRG.192696.23"; exon_number "1";
chr8	StringTie	exon	144308906	144309014	1000	+	.	gene_id "MSTRG.192696"; transcript_id "MSTRG.192696.23"; exon_number "2";
chr8	StringTie	exon	144309455	144309591	1000	+	.	gene_id "MSTRG.192696"; transcript_id "MSTRG.192696.23"; exon_number "3";
chr8	StringTie	exon	144309772	144309896	1000	+	.	gene_id "MSTRG.192696"; transcript_id "MSTRG.192696.23"; exon_number "4";
chr8	StringTie	exon	144311174	144311249	1000	+	.	gene_id "MSTRG.192696"; transcript_id "MSTRG.192696.23"; exon_number "5";
chr8	StringTie	exon	144311321	144311382	1000	+	.	gene_id "MSTRG.192696"; transcript_id "MSTRG.192696.23"; exon_number "6";
chr8	StringTie	exon	144311505	144311601	1000	+	.	gene_id "MSTRG.192696"; transcript_id "MSTRG.192696.23"; exon_number "7";
chr8	StringTie	exon	144311700	144311836	1000	+	.	gene_id "MSTRG.192696"; transcript_id "MSTRG.192696.23"; exon_number "8";
chr8	StringTie	exon	144311963	144312244	1000	+	.	gene_id "MSTRG.192696"; transcript_id "MSTRG.192696.23"; exon_number "9";
chr8	StringTie	exon	144312628	144312711	1000	+	.	gene_id "MSTRG.192696"; transcript_id "MSTRG.192696.23"; exon_number "10";
chr8	StringTie	exon	144313511	144313616	1000	+	.	gene_id "MSTRG.192696"; transcript_id "MSTRG.192696.23"; exon_number "11";
chr8	StringTie	exon	144313846	144313911	1000	+	.	gene_id "MSTRG.192696"; transcript_id "MSTRG.192696.23"; exon_number "12";
chr8	StringTie	exon	144313985	144314054	1000	+	.	gene_id "MSTRG.192696"; transcript_id "MSTRG.192696.23"; exon_number "13";
chr8	StringTie	exon	144314149	144314806	1000	+	.	gene_id "MSTRG.192696"; transcript_id "MSTRG.192696.23"; exon_number "14";
chr8	StringTie	transcript	144291672	144314797	1000	+	.	gene_id "MSTRG.192696"; transcript_id "MSTRG.192696.230";
chr8	StringTie	exon	144291672	144291874	1000	+	.	gene_id "MSTRG.192696"; transcript_id "MSTRG.192696.230"; exon_number "1";
chr8	StringTie	exon	144306548	144306767	1000	+	.	gene_id "MSTRG.192696"; transcript_id "MSTRG.192696.230"; exon_number "2";
chr8	StringTie	exon	144307588	144307746	1000	+	.	gene_id "MSTRG.192696"; transcript_id "MSTRG.192696.230"; exon_number "3";
chr8	StringTie	exon	144308906	144309014	1000	+	.	gene_id "MSTRG.192696"; transcript_id "MSTRG.192696.230"; exon_number "4";
chr8	StringTie	exon	144309455	144309591	1000	+	.	gene_id "MSTRG.192696"; transcript_id "MSTRG.192696.230"; exon_number "5";
chr8	StringTie	exon	144309772	144309896	1000	+	.	gene_id "MSTRG.192696"; transcript_id "MSTRG.192696.230"; exon_number "6";
chr8	StringTie	exon	144311174	144311249	1000	+	.	gene_id "MSTRG.192696"; transcript_id "MSTRG.192696.230"; exon_number "7";
chr8	StringTie	exon	144311321	144311382	1000	+	.	gene_id "MSTRG.192696"; transcript_id "MSTRG.192696.230"; exon_number "8";
chr8	StringTie	exon	144311505	144311601	1000	+	.	gene_id "MSTRG.192696"; transcript_id "MSTRG.192696.230"; exon_number "9";
chr8	StringTie	exon	144311700	144311836	1000	+	.	gene_id "MSTRG.192696"; transcript_id "MSTRG.192696.230"; exon_number "10";
chr8	StringTie	exon	144311963	144312244	1000	+	.	gene_id "MSTRG.192696"; transcript_id "MSTRG.192696.230"; exon_number "11";
chr8	StringTie	exon	144312628	144312711	1000	+	.	gene_id "MSTRG.192696"; transcript_id "MSTRG.192696.230"; exon_number "12";
chr8	StringTie	exon	144313511	144313616	1000	+	.	gene_id "MSTRG.192696"; transcript_id "MSTRG.192696.230"; exon_number "13";
chr8	StringTie	exon	144313846	144313911	1000	+	.	gene_id "MSTRG.192696"; transcript_id "MSTRG.192696.230"; exon_number "14";
chr8	StringTie	exon	144313985	144314054	1000	+	.	gene_id "MSTRG.192696"; transcript_id "MSTRG.192696.230"; exon_number "15";
chr8	StringTie	exon	144314133	144314797	1000	+	.	gene_id "MSTRG.192696"; transcript_id "MSTRG.192696.230"; exon_number "16";
chr8	StringTie	transcript	144291687	144314720	1000	+	.	gene_id "MSTRG.192696"; transcript_id "MSTRG.192696.231";
chr8	StringTie	exon	144291687	144291874	1000	+	.	gene_id "MSTRG.192696"; transcript_id "MSTRG.192696.231"; exon_number "1";
chr8	StringTie	exon	144292483	144292619	1000	+	.	gene_id "MSTRG.192696"; transcript_id "MSTRG.192696.231"; exon_number "2";
chr8	StringTie	exon	144293462	144293580	1000	+	.	gene_id "MSTRG.192696"; transcript_id "MSTRG.192696.231"; exon_number "3";
chr8	StringTie	exon	144308906	144309014	1000	+	.	gene_id "MSTRG.192696"; transcript_id "MSTRG.192696.231"; exon_number "4";
chr8	StringTie	exon	144309455	144309591	1000	+	.	gene_id "MSTRG.192696"; transcript_id "MSTRG.192696.231"; exon_number "5";
chr8	StringTie	exon	144309772	144309896	1000	+	.	gene_id "MSTRG.192696"; transcript_id "MSTRG.192696.231"; exon_number "6";
chr8	StringTie	exon	144311174	144311249	1000	+	.	gene_id "MSTRG.192696"; transcript_id "MSTRG.192696.231"; exon_number "7";
chr8	StringTie	exon	144311321	144311382	1000	+	.	gene_id "MSTRG.192696"; transcript_id "MSTRG.192696.231"; exon_number "8";
chr8	StringTie	exon	144311505	144311601	1000	+	.	gene_id "MSTRG.192696"; transcript_id "MSTRG.192696.231"; exon_number "9";
chr8	StringTie	exon	144311713	144311836	1000	+	.	gene_id "MSTRG.192696"; transcript_id "MSTRG.192696.231"; exon_number "10";
chr8	StringTie	exon	144311963	144312244	1000	+	.	gene_id "MSTRG.192696"; transcript_id "MSTRG.192696.231"; exon_number "11";
chr8	StringTie	exon	144313511	144313616	1000	+	.	gene_id "MSTRG.192696"; transcript_id "MSTRG.192696.231"; exon_number "12";
chr8	StringTie	exon	144313846	144313911	1000	+	.	gene_id "MSTRG.192696"; transcript_id "MSTRG.192696.231"; exon_number "13";
chr8	StringTie	exon	144313985	144314054	1000	+	.	gene_id "MSTRG.192696"; transcript_id "MSTRG.192696.231"; exon_number "14";
chr8	StringTie	exon	144314125	144314720	1000	+	.	gene_id "MSTRG.192696"; transcript_id "MSTRG.192696.231"; exon_number "15";
chr8	StringTie	transcript	144291786	144314720	1000	+	.	gene_id "MSTRG.192696"; transcript_id "MSTRG.192696.232";
chr8	StringTie	exon	144291786	144291874	1000	+	.	gene_id "MSTRG.192696"; transcript_id "MSTRG.192696.232"; exon_number "1";
chr8	StringTie	exon	144306548	144306767	1000	+	.	gene_id "MSTRG.192696"; transcript_id "MSTRG.192696.232"; exon_number "2";
chr8	StringTie	exon	144308906	144309014	1000	+	.	gene_id "MSTRG.192696"; transcript_id "MSTRG.192696.232"; exon_number "3";
chr8	StringTie	exon	144309455	144309591	1000	+	.	gene_id "MSTRG.192696"; transcript_id "MSTRG.192696.232"; exon_number "4";
chr8	StringTie	exon	144309772	144309900	1000	+	.	gene_id "MSTRG.192696"; transcript_id "MSTRG.192696.232"; exon_number "5";
chr8	StringTie	exon	144311178	144311249	1000	+	.	gene_id "MSTRG.192696"; transcript_id "MSTRG.192696.232"; exon_number "6";
chr8	StringTie	exon	144311321	144311382	1000	+	.	gene_id "MSTRG.192696"; transcript_id "MSTRG.192696.232"; exon_number "7";
chr8	StringTie	exon	144311505	144311601	1000	+	.	gene_id "MSTRG.192696"; transcript_id "MSTRG.192696.232"; exon_number "8";
chr8	StringTie	exon	144311700	144311836	1000	+	.	gene_id "MSTRG.192696"; transcript_id "MSTRG.192696.232"; exon_number "9";
chr8	StringTie	exon	144311963	144312244	1000	+	.	gene_id "MSTRG.192696"; transcript_id "MSTRG.192696.232"; exon_number "10";
chr8	StringTie	exon	144312628	144312711	1000	+	.	gene_id "MSTRG.192696"; transcript_id "MSTRG.192696.232"; exon_number "11";
chr8	StringTie	exon	144313511	144313616	1000	+	.	gene_id "MSTRG.192696"; transcript_id "MSTRG.192696.232"; exon_number "12";
chr8	StringTie	exon	144313846	144313911	1000	+	.	gene_id "MSTRG.192696"; transcript_id "MSTRG.192696.232"; exon_number "13";
chr8	StringTie	exon	144313985	144314054	1000	+	.	gene_id "MSTRG.192696"; transcript_id "MSTRG.192696.232"; exon_number "14";
chr8	StringTie	exon	144314125	144314720	1000	+	.	gene_id "MSTRG.192696"; transcript_id "MSTRG.192696.232"; exon_number "15";
chr8	StringTie	transcript	144291786	144314720	1000	+	.	gene_id "MSTRG.192696"; transcript_id "MSTRG.192696.233";
chr8	StringTie	exon	144291786	144291874	1000	+	.	gene_id "MSTRG.192696"; transcript_id "MSTRG.192696.233"; exon_number "1";
chr8	StringTie	exon	144292483	144292619	1000	+	.	gene_id "MSTRG.192696"; transcript_id "MSTRG.192696.233"; exon_number "2";
chr8	StringTie	exon	144308906	144309014	1000	+	.	gene_id "MSTRG.192696"; transcript_id "MSTRG.192696.233"; exon_number "3";
chr8	StringTie	exon	144309455	144309591	1000	+	.	gene_id "MSTRG.192696"; transcript_id "MSTRG.192696.233"; exon_number "4";
chr8	StringTie	exon	144309772	144309900	1000	+	.	gene_id "MSTRG.192696"; transcript_id "MSTRG.192696.233"; exon_number "5";
chr8	StringTie	exon	144311178	144311249	1000	+	.	gene_id "MSTRG.192696"; transcript_id "MSTRG.192696.233"; exon_number "6";
chr8	StringTie	exon	144311321	144311382	1000	+	.	gene_id "MSTRG.192696"; transcript_id "MSTRG.192696.233"; exon_number "7";
chr8	StringTie	exon	144311505	144311601	1000	+	.	gene_id "MSTRG.192696"; transcript_id "MSTRG.192696.233"; exon_number "8";
chr8	StringTie	exon	144311700	144311836	1000	+	.	gene_id "MSTRG.192696"; transcript_id "MSTRG.192696.233"; exon_number "9";
chr8	StringTie	exon	144311963	144312244	1000	+	.	gene_id "MSTRG.192696"; transcript_id "MSTRG.192696.233"; exon_number "10";
chr8	StringTie	exon	144312628	144312711	1000	+	.	gene_id "MSTRG.192696"; transcript_id "MSTRG.192696.233"; exon_number "11";
chr8	StringTie	exon	144313511	144313616	1000	+	.	gene_id "MSTRG.192696"; transcript_id "MSTRG.192696.233"; exon_number "12";
chr8	StringTie	exon	144313846	144313911	1000	+	.	gene_id "MSTRG.192696"; transcript_id "MSTRG.192696.233"; exon_number "13";
chr8	StringTie	exon	144313985	144314054	1000	+	.	gene_id "MSTRG.192696"; transcript_id "MSTRG.192696.233"; exon_number "14";
chr8	StringTie	exon	144314133	144314720	1000	+	.	gene_id "MSTRG.192696"; transcript_id "MSTRG.192696.233"; exon_number "15";
chr8	StringTie	transcript	144291848	144314726	1000	+	.	gene_id "MSTRG.192696"; transcript_id "MSTRG.192696.234";
chr8	StringTie	exon	144291848	144291874	1000	+	.	gene_id "MSTRG.192696"; transcript_id "MSTRG.192696.234"; exon_number "1";
chr8	StringTie	exon	144308906	144309014	1000	+	.	gene_id "MSTRG.192696"; transcript_id "MSTRG.192696.234"; exon_number "2";
chr8	StringTie	exon	144309455	144309591	1000	+	.	gene_id "MSTRG.192696"; transcript_id "MSTRG.192696.234"; exon_number "3";
chr8	StringTie	exon	144309772	144309896	1000	+	.	gene_id "MSTRG.192696"; transcript_id "MSTRG.192696.234"; exon_number "4";
chr8	StringTie	exon	144311174	144311249	1000	+	.	gene_id "MSTRG.192696"; transcript_id "MSTRG.192696.234"; exon_number "5";
chr8	StringTie	exon	144311321	144311382	1000	+	.	gene_id "MSTRG.192696"; transcript_id "MSTRG.192696.234"; exon_number "6";
chr8	StringTie	exon	144311505	144311601	1000	+	.	gene_id "MSTRG.192696"; transcript_id "MSTRG.192696.234"; exon_number "7";
chr8	StringTie	exon	144311700	144311836	1000	+	.	gene_id "MSTRG.192696"; transcript_id "MSTRG.192696.234"; exon_number "8";
chr8	StringTie	exon	144311963	144312056	1000	+	.	gene_id "MSTRG.192696"; transcript_id "MSTRG.192696.234"; exon_number "9";
chr8	StringTie	exon	144312212	144312244	1000	+	.	gene_id "MSTRG.192696"; transcript_id "MSTRG.192696.234"; exon_number "10";
chr8	StringTie	exon	144313511	144313616	1000	+	.	gene_id "MSTRG.192696"; transcript_id "MSTRG.192696.234"; exon_number "11";
chr8	StringTie	exon	144313846	144313911	1000	+	.	gene_id "MSTRG.192696"; transcript_id "MSTRG.192696.234"; exon_number "12";
chr8	StringTie	exon	144313985	144314054	1000	+	.	gene_id "MSTRG.192696"; transcript_id "MSTRG.192696.234"; exon_number "13";
chr8	StringTie	exon	144314133	144314726	1000	+	.	gene_id "MSTRG.192696"; transcript_id "MSTRG.192696.234"; exon_number "14";
chr8	StringTie	transcript	144292460	144314726	1000	+	.	gene_id "MSTRG.192696"; transcript_id "MSTRG.192696.235";
chr8	StringTie	exon	144292460	144292648	1000	+	.	gene_id "MSTRG.192696"; transcript_id "MSTRG.192696.235"; exon_number "1";
chr8	StringTie	exon	144308908	144309014	1000	+	.	gene_id "MSTRG.192696"; transcript_id "MSTRG.192696.235"; exon_number "2";
chr8	StringTie	exon	144309455	144309591	1000	+	.	gene_id "MSTRG.192696"; transcript_id "MSTRG.192696.235"; exon_number "3";
chr8	StringTie	exon	144309772	144309896	1000	+	.	gene_id "MSTRG.192696"; transcript_id "MSTRG.192696.235"; exon_number "4";
chr8	StringTie	exon	144311174	144311249	1000	+	.	gene_id "MSTRG.192696"; transcript_id "MSTRG.192696.235"; exon_number "5";
chr8	StringTie	exon	144311321	144311382	1000	+	.	gene_id "MSTRG.192696"; transcript_id "MSTRG.192696.235"; exon_number "6";
chr8	StringTie	exon	144311505	144311601	1000	+	.	gene_id "MSTRG.192696"; transcript_id "MSTRG.192696.235"; exon_number "7";
chr8	StringTie	exon	144311700	144311836	1000	+	.	gene_id "MSTRG.192696"; transcript_id "MSTRG.192696.235"; exon_number "8";
chr8	StringTie	exon	144311963	144312244	1000	+	.	gene_id "MSTRG.192696"; transcript_id "MSTRG.192696.235"; exon_number "9";
chr8	StringTie	exon	144313511	144313616	1000	+	.	gene_id "MSTRG.192696"; transcript_id "MSTRG.192696.235"; exon_number "10";
chr8	StringTie	exon	144313846	144313911	1000	+	.	gene_id "MSTRG.192696"; transcript_id "MSTRG.192696.235"; exon_number "11";
chr8	StringTie	exon	144313985	144314054	1000	+	.	gene_id "MSTRG.192696"; transcript_id "MSTRG.192696.235"; exon_number "12";
chr8	StringTie	exon	144314133	144314726	1000	+	.	gene_id "MSTRG.192696"; transcript_id "MSTRG.192696.235"; exon_number "13";
chr8	StringTie	transcript	144292580	144314797	1000	+	.	gene_id "MSTRG.192696"; transcript_id "MSTRG.192696.236";
chr8	StringTie	exon	144292580	144292648	1000	+	.	gene_id "MSTRG.192696"; transcript_id "MSTRG.192696.236"; exon_number "1";
chr8	StringTie	exon	144308908	144309014	1000	+	.	gene_id "MSTRG.192696"; transcript_id "MSTRG.192696.236"; exon_number "2";
chr8	StringTie	exon	144309455	144309591	1000	+	.	gene_id "MSTRG.192696"; transcript_id "MSTRG.192696.236"; exon_number "3";
chr8	StringTie	exon	144309772	144309896	1000	+	.	gene_id "MSTRG.192696"; transcript_id "MSTRG.192696.236"; exon_number "4";
chr8	StringTie	exon	144311174	144311249	1000	+	.	gene_id "MSTRG.192696"; transcript_id "MSTRG.192696.236"; exon_number "5";
chr8	StringTie	exon	144311321	144311382	1000	+	.	gene_id "MSTRG.192696"; transcript_id "MSTRG.192696.236"; exon_number "6";
chr8	StringTie	exon	144311505	144311601	1000	+	.	gene_id "MSTRG.192696"; transcript_id "MSTRG.192696.236"; exon_number "7";
chr8	StringTie	exon	144311700	144311836	1000	+	.	gene_id "MSTRG.192696"; transcript_id "MSTRG.192696.236"; exon_number "8";
chr8	StringTie	exon	144311963	144312244	1000	+	.	gene_id "MSTRG.192696"; transcript_id "MSTRG.192696.236"; exon_number "9";
chr8	StringTie	exon	144312628	144312711	1000	+	.	gene_id "MSTRG.192696"; transcript_id "MSTRG.192696.236"; exon_number "10";
chr8	StringTie	exon	144313511	144313616	1000	+	.	gene_id "MSTRG.192696"; transcript_id "MSTRG.192696.236"; exon_number "11";
chr8	StringTie	exon	144313846	144313911	1000	+	.	gene_id "MSTRG.192696"; transcript_id "MSTRG.192696.236"; exon_number "12";
chr8	StringTie	exon	144313985	144314054	1000	+	.	gene_id "MSTRG.192696"; transcript_id "MSTRG.192696.236"; exon_number "13";
chr8	StringTie	exon	144314125	144314797	1000	+	.	gene_id "MSTRG.192696"; transcript_id "MSTRG.192696.236"; exon_number "14";
chr8	StringTie	transcript	144292580	144314723	1000	+	.	gene_id "MSTRG.192696"; transcript_id "MSTRG.192696.237";
chr8	StringTie	exon	144292580	144292648	1000	+	.	gene_id "MSTRG.192696"; transcript_id "MSTRG.192696.237"; exon_number "1";
chr8	StringTie	exon	144308908	144309014	1000	+	.	gene_id "MSTRG.192696"; transcript_id "MSTRG.192696.237"; exon_number "2";
chr8	StringTie	exon	144309455	144309591	1000	+	.	gene_id "MSTRG.192696"; transcript_id "MSTRG.192696.237"; exon_number "3";
chr8	StringTie	exon	144309772	144309896	1000	+	.	gene_id "MSTRG.192696"; transcript_id "MSTRG.192696.237"; exon_number "4";
chr8	StringTie	exon	144311174	144311249	1000	+	.	gene_id "MSTRG.192696"; transcript_id "MSTRG.192696.237"; exon_number "5";
chr8	StringTie	exon	144311321	144311382	1000	+	.	gene_id "MSTRG.192696"; transcript_id "MSTRG.192696.237"; exon_number "6";
chr8	StringTie	exon	144311505	144311601	1000	+	.	gene_id "MSTRG.192696"; transcript_id "MSTRG.192696.237"; exon_number "7";
chr8	StringTie	exon	144311700	144311836	1000	+	.	gene_id "MSTRG.192696"; transcript_id "MSTRG.192696.237"; exon_number "8";
chr8	StringTie	exon	144311963	144312244	1000	+	.	gene_id "MSTRG.192696"; transcript_id "MSTRG.192696.237"; exon_number "9";
chr8	StringTie	exon	144312628	144312711	1000	+	.	gene_id "MSTRG.192696"; transcript_id "MSTRG.192696.237"; exon_number "10";
chr8	StringTie	exon	144313511	144313616	1000	+	.	gene_id "MSTRG.192696"; transcript_id "MSTRG.192696.237"; exon_number "11";
chr8	StringTie	exon	144313846	144313911	1000	+	.	gene_id "MSTRG.192696"; transcript_id "MSTRG.192696.237"; exon_number "12";
chr8	StringTie	exon	144313985	144314054	1000	+	.	gene_id "MSTRG.192696"; transcript_id "MSTRG.192696.237"; exon_number "13";
chr8	StringTie	exon	144314130	144314723	1000	+	.	gene_id "MSTRG.192696"; transcript_id "MSTRG.192696.237"; exon_number "14";
chr8	StringTie	transcript	144293463	144314722	1000	+	.	gene_id "MSTRG.192696"; transcript_id "MSTRG.192696.239";
chr8	StringTie	exon	144293463	144293580	1000	+	.	gene_id "MSTRG.192696"; transcript_id "MSTRG.192696.239"; exon_number "1";
chr8	StringTie	exon	144306548	144306767	1000	+	.	gene_id "MSTRG.192696"; transcript_id "MSTRG.192696.239"; exon_number "2";
chr8	StringTie	exon	144308906	144309014	1000	+	.	gene_id "MSTRG.192696"; transcript_id "MSTRG.192696.239"; exon_number "3";
chr8	StringTie	exon	144309455	144309591	1000	+	.	gene_id "MSTRG.192696"; transcript_id "MSTRG.192696.239"; exon_number "4";
chr8	StringTie	exon	144309772	144309896	1000	+	.	gene_id "MSTRG.192696"; transcript_id "MSTRG.192696.239"; exon_number "5";
chr8	StringTie	exon	144311174	144311249	1000	+	.	gene_id "MSTRG.192696"; transcript_id "MSTRG.192696.239"; exon_number "6";
chr8	StringTie	exon	144311321	144311382	1000	+	.	gene_id "MSTRG.192696"; transcript_id "MSTRG.192696.239"; exon_number "7";
chr8	StringTie	exon	144311505	144311601	1000	+	.	gene_id "MSTRG.192696"; transcript_id "MSTRG.192696.239"; exon_number "8";
chr8	StringTie	exon	144311700	144311877	1000	+	.	gene_id "MSTRG.192696"; transcript_id "MSTRG.192696.239"; exon_number "9";
chr8	StringTie	exon	144311963	144312244	1000	+	.	gene_id "MSTRG.192696"; transcript_id "MSTRG.192696.239"; exon_number "10";
chr8	StringTie	exon	144313511	144313616	1000	+	.	gene_id "MSTRG.192696"; transcript_id "MSTRG.192696.239"; exon_number "11";
chr8	StringTie	exon	144313846	144313911	1000	+	.	gene_id "MSTRG.192696"; transcript_id "MSTRG.192696.239"; exon_number "12";
chr8	StringTie	exon	144313985	144314054	1000	+	.	gene_id "MSTRG.192696"; transcript_id "MSTRG.192696.239"; exon_number "13";
chr8	StringTie	exon	144314133	144314722	1000	+	.	gene_id "MSTRG.192696"; transcript_id "MSTRG.192696.239"; exon_number "14";
chr8	StringTie	transcript	144291531	144314726	1000	+	.	gene_id "MSTRG.192696"; transcript_id "MSTRG.192696.24";
chr8	StringTie	exon	144291531	144291874	1000	+	.	gene_id "MSTRG.192696"; transcript_id "MSTRG.192696.24"; exon_number "1";
chr8	StringTie	exon	144292483	144292648	1000	+	.	gene_id "MSTRG.192696"; transcript_id "MSTRG.192696.24"; exon_number "2";
chr8	StringTie	exon	144308908	144309014	1000	+	.	gene_id "MSTRG.192696"; transcript_id "MSTRG.192696.24"; exon_number "3";
chr8	StringTie	exon	144309455	144309591	1000	+	.	gene_id "MSTRG.192696"; transcript_id "MSTRG.192696.24"; exon_number "4";
chr8	StringTie	exon	144309772	144309896	1000	+	.	gene_id "MSTRG.192696"; transcript_id "MSTRG.192696.24"; exon_number "5";
chr8	StringTie	exon	144311174	144311249	1000	+	.	gene_id "MSTRG.192696"; transcript_id "MSTRG.192696.24"; exon_number "6";
chr8	StringTie	exon	144311321	144311382	1000	+	.	gene_id "MSTRG.192696"; transcript_id "MSTRG.192696.24"; exon_number "7";
chr8	StringTie	exon	144311505	144311601	1000	+	.	gene_id "MSTRG.192696"; transcript_id "MSTRG.192696.24"; exon_number "8";
chr8	StringTie	exon	144311700	144311836	1000	+	.	gene_id "MSTRG.192696"; transcript_id "MSTRG.192696.24"; exon_number "9";
chr8	StringTie	exon	144311963	144312244	1000	+	.	gene_id "MSTRG.192696"; transcript_id "MSTRG.192696.24"; exon_number "10";
chr8	StringTie	exon	144312628	144312711	1000	+	.	gene_id "MSTRG.192696"; transcript_id "MSTRG.192696.24"; exon_number "11";
chr8	StringTie	exon	144313511	144313616	1000	+	.	gene_id "MSTRG.192696"; transcript_id "MSTRG.192696.24"; exon_number "12";
chr8	StringTie	exon	144313846	144313909	1000	+	.	gene_id "MSTRG.192696"; transcript_id "MSTRG.192696.24"; exon_number "13";
chr8	StringTie	exon	144313985	144314054	1000	+	.	gene_id "MSTRG.192696"; transcript_id "MSTRG.192696.24"; exon_number "14";
chr8	StringTie	exon	144314125	144314726	1000	+	.	gene_id "MSTRG.192696"; transcript_id "MSTRG.192696.24"; exon_number "15";
chr8	StringTie	transcript	144293467	144314729	1000	+	.	gene_id "MSTRG.192696"; transcript_id "MSTRG.192696.240";
chr8	StringTie	exon	144293467	144293580	1000	+	.	gene_id "MSTRG.192696"; transcript_id "MSTRG.192696.240"; exon_number "1";
chr8	StringTie	exon	144308906	144309014	1000	+	.	gene_id "MSTRG.192696"; transcript_id "MSTRG.192696.240"; exon_number "2";
chr8	StringTie	exon	144309455	144309591	1000	+	.	gene_id "MSTRG.192696"; transcript_id "MSTRG.192696.240"; exon_number "3";
chr8	StringTie	exon	144309772	144309896	1000	+	.	gene_id "MSTRG.192696"; transcript_id "MSTRG.192696.240"; exon_number "4";
chr8	StringTie	exon	144311174	144311249	1000	+	.	gene_id "MSTRG.192696"; transcript_id "MSTRG.192696.240"; exon_number "5";
chr8	StringTie	exon	144311321	144311382	1000	+	.	gene_id "MSTRG.192696"; transcript_id "MSTRG.192696.240"; exon_number "6";
chr8	StringTie	exon	144311505	144311601	1000	+	.	gene_id "MSTRG.192696"; transcript_id "MSTRG.192696.240"; exon_number "7";
chr8	StringTie	exon	144311700	144311836	1000	+	.	gene_id "MSTRG.192696"; transcript_id "MSTRG.192696.240"; exon_number "8";
chr8	StringTie	exon	144312142	144312244	1000	+	.	gene_id "MSTRG.192696"; transcript_id "MSTRG.192696.240"; exon_number "9";
chr8	StringTie	exon	144312628	144312711	1000	+	.	gene_id "MSTRG.192696"; transcript_id "MSTRG.192696.240"; exon_number "10";
chr8	StringTie	exon	144313511	144313616	1000	+	.	gene_id "MSTRG.192696"; transcript_id "MSTRG.192696.240"; exon_number "11";
chr8	StringTie	exon	144313846	144313911	1000	+	.	gene_id "MSTRG.192696"; transcript_id "MSTRG.192696.240"; exon_number "12";
chr8	StringTie	exon	144313985	144314054	1000	+	.	gene_id "MSTRG.192696"; transcript_id "MSTRG.192696.240"; exon_number "13";
chr8	StringTie	exon	144314125	144314729	1000	+	.	gene_id "MSTRG.192696"; transcript_id "MSTRG.192696.240"; exon_number "14";
chr8	StringTie	transcript	144294806	144314724	1000	+	.	gene_id "MSTRG.192696"; transcript_id "MSTRG.192696.241";
chr8	StringTie	exon	144294806	144294970	1000	+	.	gene_id "MSTRG.192696"; transcript_id "MSTRG.192696.241"; exon_number "1";
chr8	StringTie	exon	144308906	144309591	1000	+	.	gene_id "MSTRG.192696"; transcript_id "MSTRG.192696.241"; exon_number "2";
chr8	StringTie	exon	144309772	144309896	1000	+	.	gene_id "MSTRG.192696"; transcript_id "MSTRG.192696.241"; exon_number "3";
chr8	StringTie	exon	144311174	144311249	1000	+	.	gene_id "MSTRG.192696"; transcript_id "MSTRG.192696.241"; exon_number "4";
chr8	StringTie	exon	144311321	144311382	1000	+	.	gene_id "MSTRG.192696"; transcript_id "MSTRG.192696.241"; exon_number "5";
chr8	StringTie	exon	144311505	144311836	1000	+	.	gene_id "MSTRG.192696"; transcript_id "MSTRG.192696.241"; exon_number "6";
chr8	StringTie	exon	144311963	144312244	1000	+	.	gene_id "MSTRG.192696"; transcript_id "MSTRG.192696.241"; exon_number "7";
chr8	StringTie	exon	144313511	144313616	1000	+	.	gene_id "MSTRG.192696"; transcript_id "MSTRG.192696.241"; exon_number "8";
chr8	StringTie	exon	144313846	144313911	1000	+	.	gene_id "MSTRG.192696"; transcript_id "MSTRG.192696.241"; exon_number "9";
chr8	StringTie	exon	144313985	144314054	1000	+	.	gene_id "MSTRG.192696"; transcript_id "MSTRG.192696.241"; exon_number "10";
chr8	StringTie	exon	144314149	144314724	1000	+	.	gene_id "MSTRG.192696"; transcript_id "MSTRG.192696.241"; exon_number "11";
chr8	StringTie	transcript	144294806	144314724	1000	+	.	gene_id "MSTRG.192696"; transcript_id "MSTRG.192696.242";
chr8	StringTie	exon	144294806	144294970	1000	+	.	gene_id "MSTRG.192696"; transcript_id "MSTRG.192696.242"; exon_number "1";
chr8	StringTie	exon	144308906	144309591	1000	+	.	gene_id "MSTRG.192696"; transcript_id "MSTRG.192696.242"; exon_number "2";
chr8	StringTie	exon	144309772	144309896	1000	+	.	gene_id "MSTRG.192696"; transcript_id "MSTRG.192696.242"; exon_number "3";
chr8	StringTie	exon	144311174	144311249	1000	+	.	gene_id "MSTRG.192696"; transcript_id "MSTRG.192696.242"; exon_number "4";
chr8	StringTie	exon	144311321	144311382	1000	+	.	gene_id "MSTRG.192696"; transcript_id "MSTRG.192696.242"; exon_number "5";
chr8	StringTie	exon	144311505	144311601	1000	+	.	gene_id "MSTRG.192696"; transcript_id "MSTRG.192696.242"; exon_number "6";
chr8	StringTie	exon	144311700	144311836	1000	+	.	gene_id "MSTRG.192696"; transcript_id "MSTRG.192696.242"; exon_number "7";
chr8	StringTie	exon	144311963	144312244	1000	+	.	gene_id "MSTRG.192696"; transcript_id "MSTRG.192696.242"; exon_number "8";
chr8	StringTie	exon	144313511	144313616	1000	+	.	gene_id "MSTRG.192696"; transcript_id "MSTRG.192696.242"; exon_number "9";
chr8	StringTie	exon	144313846	144313911	1000	+	.	gene_id "MSTRG.192696"; transcript_id "MSTRG.192696.242"; exon_number "10";
chr8	StringTie	exon	144313985	144314054	1000	+	.	gene_id "MSTRG.192696"; transcript_id "MSTRG.192696.242"; exon_number "11";
chr8	StringTie	exon	144314133	144314724	1000	+	.	gene_id "MSTRG.192696"; transcript_id "MSTRG.192696.242"; exon_number "12";
chr8	StringTie	transcript	144294806	144314724	1000	+	.	gene_id "MSTRG.192696"; transcript_id "MSTRG.192696.243";
chr8	StringTie	exon	144294806	144294970	1000	+	.	gene_id "MSTRG.192696"; transcript_id "MSTRG.192696.243"; exon_number "1";
chr8	StringTie	exon	144308906	144309591	1000	+	.	gene_id "MSTRG.192696"; transcript_id "MSTRG.192696.243"; exon_number "2";
chr8	StringTie	exon	144309772	144309896	1000	+	.	gene_id "MSTRG.192696"; transcript_id "MSTRG.192696.243"; exon_number "3";
chr8	StringTie	exon	144311174	144311249	1000	+	.	gene_id "MSTRG.192696"; transcript_id "MSTRG.192696.243"; exon_number "4";
chr8	StringTie	exon	144311321	144311382	1000	+	.	gene_id "MSTRG.192696"; transcript_id "MSTRG.192696.243"; exon_number "5";
chr8	StringTie	exon	144311505	144311601	1000	+	.	gene_id "MSTRG.192696"; transcript_id "MSTRG.192696.243"; exon_number "6";
chr8	StringTie	exon	144311700	144311836	1000	+	.	gene_id "MSTRG.192696"; transcript_id "MSTRG.192696.243"; exon_number "7";
chr8	StringTie	exon	144311963	144312244	1000	+	.	gene_id "MSTRG.192696"; transcript_id "MSTRG.192696.243"; exon_number "8";
chr8	StringTie	exon	144312628	144312711	1000	+	.	gene_id "MSTRG.192696"; transcript_id "MSTRG.192696.243"; exon_number "9";
chr8	StringTie	exon	144313511	144313616	1000	+	.	gene_id "MSTRG.192696"; transcript_id "MSTRG.192696.243"; exon_number "10";
chr8	StringTie	exon	144313846	144313911	1000	+	.	gene_id "MSTRG.192696"; transcript_id "MSTRG.192696.243"; exon_number "11";
chr8	StringTie	exon	144313985	144314054	1000	+	.	gene_id "MSTRG.192696"; transcript_id "MSTRG.192696.243"; exon_number "12";
chr8	StringTie	exon	144314133	144314724	1000	+	.	gene_id "MSTRG.192696"; transcript_id "MSTRG.192696.243"; exon_number "13";
chr8	StringTie	transcript	144294806	144314724	1000	+	.	gene_id "MSTRG.192696"; transcript_id "MSTRG.192696.244";
chr8	StringTie	exon	144294806	144294970	1000	+	.	gene_id "MSTRG.192696"; transcript_id "MSTRG.192696.244"; exon_number "1";
chr8	StringTie	exon	144308906	144309014	1000	+	.	gene_id "MSTRG.192696"; transcript_id "MSTRG.192696.244"; exon_number "2";
chr8	StringTie	exon	144309455	144309591	1000	+	.	gene_id "MSTRG.192696"; transcript_id "MSTRG.192696.244"; exon_number "3";
chr8	StringTie	exon	144309772	144309896	1000	+	.	gene_id "MSTRG.192696"; transcript_id "MSTRG.192696.244"; exon_number "4";
chr8	StringTie	exon	144311174	144311249	1000	+	.	gene_id "MSTRG.192696"; transcript_id "MSTRG.192696.244"; exon_number "5";
chr8	StringTie	exon	144311321	144311382	1000	+	.	gene_id "MSTRG.192696"; transcript_id "MSTRG.192696.244"; exon_number "6";
chr8	StringTie	exon	144311505	144311601	1000	+	.	gene_id "MSTRG.192696"; transcript_id "MSTRG.192696.244"; exon_number "7";
chr8	StringTie	exon	144311700	144311836	1000	+	.	gene_id "MSTRG.192696"; transcript_id "MSTRG.192696.244"; exon_number "8";
chr8	StringTie	exon	144311963	144312244	1000	+	.	gene_id "MSTRG.192696"; transcript_id "MSTRG.192696.244"; exon_number "9";
chr8	StringTie	exon	144312628	144312711	1000	+	.	gene_id "MSTRG.192696"; transcript_id "MSTRG.192696.244"; exon_number "10";
chr8	StringTie	exon	144313511	144313616	1000	+	.	gene_id "MSTRG.192696"; transcript_id "MSTRG.192696.244"; exon_number "11";
chr8	StringTie	exon	144313846	144313911	1000	+	.	gene_id "MSTRG.192696"; transcript_id "MSTRG.192696.244"; exon_number "12";
chr8	StringTie	exon	144313985	144314054	1000	+	.	gene_id "MSTRG.192696"; transcript_id "MSTRG.192696.244"; exon_number "13";
chr8	StringTie	exon	144314125	144314724	1000	+	.	gene_id "MSTRG.192696"; transcript_id "MSTRG.192696.244"; exon_number "14";
chr8	StringTie	transcript	144300711	144314722	1000	+	.	gene_id "MSTRG.192696"; transcript_id "MSTRG.192696.245";
chr8	StringTie	exon	144300711	144300777	1000	+	.	gene_id "MSTRG.192696"; transcript_id "MSTRG.192696.245"; exon_number "1";
chr8	StringTie	exon	144308906	144309014	1000	+	.	gene_id "MSTRG.192696"; transcript_id "MSTRG.192696.245"; exon_number "2";
chr8	StringTie	exon	144309455	144309591	1000	+	.	gene_id "MSTRG.192696"; transcript_id "MSTRG.192696.245"; exon_number "3";
chr8	StringTie	exon	144309772	144309896	1000	+	.	gene_id "MSTRG.192696"; transcript_id "MSTRG.192696.245"; exon_number "4";
chr8	StringTie	exon	144311174	144311249	1000	+	.	gene_id "MSTRG.192696"; transcript_id "MSTRG.192696.245"; exon_number "5";
chr8	StringTie	exon	144311321	144311382	1000	+	.	gene_id "MSTRG.192696"; transcript_id "MSTRG.192696.245"; exon_number "6";
chr8	StringTie	exon	144311505	144311601	1000	+	.	gene_id "MSTRG.192696"; transcript_id "MSTRG.192696.245"; exon_number "7";
chr8	StringTie	exon	144311700	144311836	1000	+	.	gene_id "MSTRG.192696"; transcript_id "MSTRG.192696.245"; exon_number "8";
chr8	StringTie	exon	144311963	144312244	1000	+	.	gene_id "MSTRG.192696"; transcript_id "MSTRG.192696.245"; exon_number "9";
chr8	StringTie	exon	144312628	144312711	1000	+	.	gene_id "MSTRG.192696"; transcript_id "MSTRG.192696.245"; exon_number "10";
chr8	StringTie	exon	144313511	144313616	1000	+	.	gene_id "MSTRG.192696"; transcript_id "MSTRG.192696.245"; exon_number "11";
chr8	StringTie	exon	144313846	144313911	1000	+	.	gene_id "MSTRG.192696"; transcript_id "MSTRG.192696.245"; exon_number "12";
chr8	StringTie	exon	144313985	144314054	1000	+	.	gene_id "MSTRG.192696"; transcript_id "MSTRG.192696.245"; exon_number "13";
chr8	StringTie	exon	144314125	144314722	1000	+	.	gene_id "MSTRG.192696"; transcript_id "MSTRG.192696.245"; exon_number "14";
chr8	StringTie	transcript	144300753	144314722	1000	+	.	gene_id "MSTRG.192696"; transcript_id "MSTRG.192696.246";
chr8	StringTie	exon	144300753	144300777	1000	+	.	gene_id "MSTRG.192696"; transcript_id "MSTRG.192696.246"; exon_number "1";
chr8	StringTie	exon	144308906	144309014	1000	+	.	gene_id "MSTRG.192696"; transcript_id "MSTRG.192696.246"; exon_number "2";
chr8	StringTie	exon	144309455	144309591	1000	+	.	gene_id "MSTRG.192696"; transcript_id "MSTRG.192696.246"; exon_number "3";
chr8	StringTie	exon	144309772	144309896	1000	+	.	gene_id "MSTRG.192696"; transcript_id "MSTRG.192696.246"; exon_number "4";
chr8	StringTie	exon	144311174	144311249	1000	+	.	gene_id "MSTRG.192696"; transcript_id "MSTRG.192696.246"; exon_number "5";
chr8	StringTie	exon	144311321	144311382	1000	+	.	gene_id "MSTRG.192696"; transcript_id "MSTRG.192696.246"; exon_number "6";
chr8	StringTie	exon	144311505	144311601	1000	+	.	gene_id "MSTRG.192696"; transcript_id "MSTRG.192696.246"; exon_number "7";
chr8	StringTie	exon	144311700	144311836	1000	+	.	gene_id "MSTRG.192696"; transcript_id "MSTRG.192696.246"; exon_number "8";
chr8	StringTie	exon	144311963	144312244	1000	+	.	gene_id "MSTRG.192696"; transcript_id "MSTRG.192696.246"; exon_number "9";
chr8	StringTie	exon	144313511	144313616	1000	+	.	gene_id "MSTRG.192696"; transcript_id "MSTRG.192696.246"; exon_number "10";
chr8	StringTie	exon	144313846	144313911	1000	+	.	gene_id "MSTRG.192696"; transcript_id "MSTRG.192696.246"; exon_number "11";
chr8	StringTie	exon	144313985	144314054	1000	+	.	gene_id "MSTRG.192696"; transcript_id "MSTRG.192696.246"; exon_number "12";
chr8	StringTie	exon	144314133	144314722	1000	+	.	gene_id "MSTRG.192696"; transcript_id "MSTRG.192696.246"; exon_number "13";
chr8	StringTie	transcript	144302764	144314717	1000	+	.	gene_id "MSTRG.192696"; transcript_id "MSTRG.192696.247";
chr8	StringTie	exon	144302764	144302975	1000	+	.	gene_id "MSTRG.192696"; transcript_id "MSTRG.192696.247"; exon_number "1";
chr8	StringTie	exon	144308906	144309014	1000	+	.	gene_id "MSTRG.192696"; transcript_id "MSTRG.192696.247"; exon_number "2";
chr8	StringTie	exon	144309455	144309591	1000	+	.	gene_id "MSTRG.192696"; transcript_id "MSTRG.192696.247"; exon_number "3";
chr8	StringTie	exon	144309772	144309896	1000	+	.	gene_id "MSTRG.192696"; transcript_id "MSTRG.192696.247"; exon_number "4";
chr8	StringTie	exon	144311174	144311249	1000	+	.	gene_id "MSTRG.192696"; transcript_id "MSTRG.192696.247"; exon_number "5";
chr8	StringTie	exon	144311321	144311382	1000	+	.	gene_id "MSTRG.192696"; transcript_id "MSTRG.192696.247"; exon_number "6";
chr8	StringTie	exon	144311505	144311601	1000	+	.	gene_id "MSTRG.192696"; transcript_id "MSTRG.192696.247"; exon_number "7";
chr8	StringTie	exon	144311700	144311836	1000	+	.	gene_id "MSTRG.192696"; transcript_id "MSTRG.192696.247"; exon_number "8";
chr8	StringTie	exon	144311963	144312244	1000	+	.	gene_id "MSTRG.192696"; transcript_id "MSTRG.192696.247"; exon_number "9";
chr8	StringTie	exon	144313511	144313616	1000	+	.	gene_id "MSTRG.192696"; transcript_id "MSTRG.192696.247"; exon_number "10";
chr8	StringTie	exon	144313846	144313911	1000	+	.	gene_id "MSTRG.192696"; transcript_id "MSTRG.192696.247"; exon_number "11";
chr8	StringTie	exon	144313985	144314054	1000	+	.	gene_id "MSTRG.192696"; transcript_id "MSTRG.192696.247"; exon_number "12";
chr8	StringTie	exon	144314125	144314717	1000	+	.	gene_id "MSTRG.192696"; transcript_id "MSTRG.192696.247"; exon_number "13";
chr8	StringTie	transcript	144305509	144314720	1000	+	.	gene_id "MSTRG.192696"; transcript_id "MSTRG.192696.248";
chr8	StringTie	exon	144305509	144305697	1000	+	.	gene_id "MSTRG.192696"; transcript_id "MSTRG.192696.248"; exon_number "1";
chr8	StringTie	exon	144306548	144306767	1000	+	.	gene_id "MSTRG.192696"; transcript_id "MSTRG.192696.248"; exon_number "2";
chr8	StringTie	exon	144308906	144309014	1000	+	.	gene_id "MSTRG.192696"; transcript_id "MSTRG.192696.248"; exon_number "3";
chr8	StringTie	exon	144309455	144309591	1000	+	.	gene_id "MSTRG.192696"; transcript_id "MSTRG.192696.248"; exon_number "4";
chr8	StringTie	exon	144309772	144309896	1000	+	.	gene_id "MSTRG.192696"; transcript_id "MSTRG.192696.248"; exon_number "5";
chr8	StringTie	exon	144311174	144311249	1000	+	.	gene_id "MSTRG.192696"; transcript_id "MSTRG.192696.248"; exon_number "6";
chr8	StringTie	exon	144311321	144311382	1000	+	.	gene_id "MSTRG.192696"; transcript_id "MSTRG.192696.248"; exon_number "7";
chr8	StringTie	exon	144311505	144311601	1000	+	.	gene_id "MSTRG.192696"; transcript_id "MSTRG.192696.248"; exon_number "8";
chr8	StringTie	exon	144311700	144311877	1000	+	.	gene_id "MSTRG.192696"; transcript_id "MSTRG.192696.248"; exon_number "9";
chr8	StringTie	exon	144311963	144312244	1000	+	.	gene_id "MSTRG.192696"; transcript_id "MSTRG.192696.248"; exon_number "10";
chr8	StringTie	exon	144312628	144312711	1000	+	.	gene_id "MSTRG.192696"; transcript_id "MSTRG.192696.248"; exon_number "11";
chr8	StringTie	exon	144313511	144313616	1000	+	.	gene_id "MSTRG.192696"; transcript_id "MSTRG.192696.248"; exon_number "12";
chr8	StringTie	exon	144313846	144313911	1000	+	.	gene_id "MSTRG.192696"; transcript_id "MSTRG.192696.248"; exon_number "13";
chr8	StringTie	exon	144313985	144314054	1000	+	.	gene_id "MSTRG.192696"; transcript_id "MSTRG.192696.248"; exon_number "14";
chr8	StringTie	exon	144314125	144314720	1000	+	.	gene_id "MSTRG.192696"; transcript_id "MSTRG.192696.248"; exon_number "15";
chr8	StringTie	transcript	144306292	144314717	1000	+	.	gene_id "MSTRG.192696"; transcript_id "MSTRG.192696.249";
chr8	StringTie	exon	144306292	144306767	1000	+	.	gene_id "MSTRG.192696"; transcript_id "MSTRG.192696.249"; exon_number "1";
chr8	StringTie	exon	144308906	144309014	1000	+	.	gene_id "MSTRG.192696"; transcript_id "MSTRG.192696.249"; exon_number "2";
chr8	StringTie	exon	144309455	144309591	1000	+	.	gene_id "MSTRG.192696"; transcript_id "MSTRG.192696.249"; exon_number "3";
chr8	StringTie	exon	144309772	144309900	1000	+	.	gene_id "MSTRG.192696"; transcript_id "MSTRG.192696.249"; exon_number "4";
chr8	StringTie	exon	144311174	144311249	1000	+	.	gene_id "MSTRG.192696"; transcript_id "MSTRG.192696.249"; exon_number "5";
chr8	StringTie	exon	144311321	144311382	1000	+	.	gene_id "MSTRG.192696"; transcript_id "MSTRG.192696.249"; exon_number "6";
chr8	StringTie	exon	144311505	144311601	1000	+	.	gene_id "MSTRG.192696"; transcript_id "MSTRG.192696.249"; exon_number "7";
chr8	StringTie	exon	144311700	144311877	1000	+	.	gene_id "MSTRG.192696"; transcript_id "MSTRG.192696.249"; exon_number "8";
chr8	StringTie	exon	144311963	144312244	1000	+	.	gene_id "MSTRG.192696"; transcript_id "MSTRG.192696.249"; exon_number "9";
chr8	StringTie	exon	144312628	144312711	1000	+	.	gene_id "MSTRG.192696"; transcript_id "MSTRG.192696.249"; exon_number "10";
chr8	StringTie	exon	144313511	144313616	1000	+	.	gene_id "MSTRG.192696"; transcript_id "MSTRG.192696.249"; exon_number "11";
chr8	StringTie	exon	144313846	144313911	1000	+	.	gene_id "MSTRG.192696"; transcript_id "MSTRG.192696.249"; exon_number "12";
chr8	StringTie	exon	144313985	144314054	1000	+	.	gene_id "MSTRG.192696"; transcript_id "MSTRG.192696.249"; exon_number "13";
chr8	StringTie	exon	144314133	144314717	1000	+	.	gene_id "MSTRG.192696"; transcript_id "MSTRG.192696.249"; exon_number "14";
chr8	StringTie	transcript	144291537	144314727	1000	+	.	gene_id "MSTRG.192696"; transcript_id "MSTRG.192696.25";
chr8	StringTie	exon	144291537	144291874	1000	+	.	gene_id "MSTRG.192696"; transcript_id "MSTRG.192696.25"; exon_number "1";
chr8	StringTie	exon	144292483	144292619	1000	+	.	gene_id "MSTRG.192696"; transcript_id "MSTRG.192696.25"; exon_number "2";
chr8	StringTie	exon	144308906	144309014	1000	+	.	gene_id "MSTRG.192696"; transcript_id "MSTRG.192696.25"; exon_number "3";
chr8	StringTie	exon	144309455	144309591	1000	+	.	gene_id "MSTRG.192696"; transcript_id "MSTRG.192696.25"; exon_number "4";
chr8	StringTie	exon	144309772	144309896	1000	+	.	gene_id "MSTRG.192696"; transcript_id "MSTRG.192696.25"; exon_number "5";
chr8	StringTie	exon	144311174	144311249	1000	+	.	gene_id "MSTRG.192696"; transcript_id "MSTRG.192696.25"; exon_number "6";
chr8	StringTie	exon	144311321	144311382	1000	+	.	gene_id "MSTRG.192696"; transcript_id "MSTRG.192696.25"; exon_number "7";
chr8	StringTie	exon	144311505	144311601	1000	+	.	gene_id "MSTRG.192696"; transcript_id "MSTRG.192696.25"; exon_number "8";
chr8	StringTie	exon	144311700	144311836	1000	+	.	gene_id "MSTRG.192696"; transcript_id "MSTRG.192696.25"; exon_number "9";
chr8	StringTie	exon	144311963	144312244	1000	+	.	gene_id "MSTRG.192696"; transcript_id "MSTRG.192696.25"; exon_number "10";
chr8	StringTie	exon	144313511	144313616	1000	+	.	gene_id "MSTRG.192696"; transcript_id "MSTRG.192696.25"; exon_number "11";
chr8	StringTie	exon	144313846	144313911	1000	+	.	gene_id "MSTRG.192696"; transcript_id "MSTRG.192696.25"; exon_number "12";
chr8	StringTie	exon	144313985	144314054	1000	+	.	gene_id "MSTRG.192696"; transcript_id "MSTRG.192696.25"; exon_number "13";
chr8	StringTie	exon	144314125	144314727	1000	+	.	gene_id "MSTRG.192696"; transcript_id "MSTRG.192696.25"; exon_number "14";
chr8	StringTie	transcript	144306383	144314720	1000	+	.	gene_id "MSTRG.192696"; transcript_id "MSTRG.192696.250";
chr8	StringTie	exon	144306383	144306767	1000	+	.	gene_id "MSTRG.192696"; transcript_id "MSTRG.192696.250"; exon_number "1";
chr8	StringTie	exon	144308906	144309014	1000	+	.	gene_id "MSTRG.192696"; transcript_id "MSTRG.192696.250"; exon_number "2";
chr8	StringTie	exon	144309455	144309591	1000	+	.	gene_id "MSTRG.192696"; transcript_id "MSTRG.192696.250"; exon_number "3";
chr8	StringTie	exon	144309772	144309896	1000	+	.	gene_id "MSTRG.192696"; transcript_id "MSTRG.192696.250"; exon_number "4";
chr8	StringTie	exon	144311174	144311249	1000	+	.	gene_id "MSTRG.192696"; transcript_id "MSTRG.192696.250"; exon_number "5";
chr8	StringTie	exon	144311321	144311382	1000	+	.	gene_id "MSTRG.192696"; transcript_id "MSTRG.192696.250"; exon_number "6";
chr8	StringTie	exon	144311505	144311601	1000	+	.	gene_id "MSTRG.192696"; transcript_id "MSTRG.192696.250"; exon_number "7";
chr8	StringTie	exon	144311713	144311836	1000	+	.	gene_id "MSTRG.192696"; transcript_id "MSTRG.192696.250"; exon_number "8";
chr8	StringTie	exon	144311963	144312244	1000	+	.	gene_id "MSTRG.192696"; transcript_id "MSTRG.192696.250"; exon_number "9";
chr8	StringTie	exon	144313511	144313616	1000	+	.	gene_id "MSTRG.192696"; transcript_id "MSTRG.192696.250"; exon_number "10";
chr8	StringTie	exon	144313846	144313911	1000	+	.	gene_id "MSTRG.192696"; transcript_id "MSTRG.192696.250"; exon_number "11";
chr8	StringTie	exon	144313985	144314054	1000	+	.	gene_id "MSTRG.192696"; transcript_id "MSTRG.192696.250"; exon_number "12";
chr8	StringTie	exon	144314133	144314720	1000	+	.	gene_id "MSTRG.192696"; transcript_id "MSTRG.192696.250"; exon_number "13";
chr8	StringTie	transcript	144306539	144314727	1000	+	.	gene_id "MSTRG.192696"; transcript_id "MSTRG.192696.251";
chr8	StringTie	exon	144306539	144306767	1000	+	.	gene_id "MSTRG.192696"; transcript_id "MSTRG.192696.251"; exon_number "1";
chr8	StringTie	exon	144308906	144309014	1000	+	.	gene_id "MSTRG.192696"; transcript_id "MSTRG.192696.251"; exon_number "2";
chr8	StringTie	exon	144309455	144309591	1000	+	.	gene_id "MSTRG.192696"; transcript_id "MSTRG.192696.251"; exon_number "3";
chr8	StringTie	exon	144309772	144309896	1000	+	.	gene_id "MSTRG.192696"; transcript_id "MSTRG.192696.251"; exon_number "4";
chr8	StringTie	exon	144311174	144311249	1000	+	.	gene_id "MSTRG.192696"; transcript_id "MSTRG.192696.251"; exon_number "5";
chr8	StringTie	exon	144311321	144311382	1000	+	.	gene_id "MSTRG.192696"; transcript_id "MSTRG.192696.251"; exon_number "6";
chr8	StringTie	exon	144311505	144311601	1000	+	.	gene_id "MSTRG.192696"; transcript_id "MSTRG.192696.251"; exon_number "7";
chr8	StringTie	exon	144311700	144311836	1000	+	.	gene_id "MSTRG.192696"; transcript_id "MSTRG.192696.251"; exon_number "8";
chr8	StringTie	exon	144312142	144312244	1000	+	.	gene_id "MSTRG.192696"; transcript_id "MSTRG.192696.251"; exon_number "9";
chr8	StringTie	exon	144312628	144312711	1000	+	.	gene_id "MSTRG.192696"; transcript_id "MSTRG.192696.251"; exon_number "10";
chr8	StringTie	exon	144313511	144313616	1000	+	.	gene_id "MSTRG.192696"; transcript_id "MSTRG.192696.251"; exon_number "11";
chr8	StringTie	exon	144313846	144313911	1000	+	.	gene_id "MSTRG.192696"; transcript_id "MSTRG.192696.251"; exon_number "12";
chr8	StringTie	exon	144313985	144314054	1000	+	.	gene_id "MSTRG.192696"; transcript_id "MSTRG.192696.251"; exon_number "13";
chr8	StringTie	exon	144314125	144314727	1000	+	.	gene_id "MSTRG.192696"; transcript_id "MSTRG.192696.251"; exon_number "14";
chr8	StringTie	transcript	144306546	144314726	1000	+	.	gene_id "MSTRG.192696"; transcript_id "MSTRG.192696.252";
chr8	StringTie	exon	144306546	144306767	1000	+	.	gene_id "MSTRG.192696"; transcript_id "MSTRG.192696.252"; exon_number "1";
chr8	StringTie	exon	144308906	144309014	1000	+	.	gene_id "MSTRG.192696"; transcript_id "MSTRG.192696.252"; exon_number "2";
chr8	StringTie	exon	144309455	144309591	1000	+	.	gene_id "MSTRG.192696"; transcript_id "MSTRG.192696.252"; exon_number "3";
chr8	StringTie	exon	144309772	144309896	1000	+	.	gene_id "MSTRG.192696"; transcript_id "MSTRG.192696.252"; exon_number "4";
chr8	StringTie	exon	144311174	144311249	1000	+	.	gene_id "MSTRG.192696"; transcript_id "MSTRG.192696.252"; exon_number "5";
chr8	StringTie	exon	144311321	144311382	1000	+	.	gene_id "MSTRG.192696"; transcript_id "MSTRG.192696.252"; exon_number "6";
chr8	StringTie	exon	144311505	144311601	1000	+	.	gene_id "MSTRG.192696"; transcript_id "MSTRG.192696.252"; exon_number "7";
chr8	StringTie	exon	144311700	144311877	1000	+	.	gene_id "MSTRG.192696"; transcript_id "MSTRG.192696.252"; exon_number "8";
chr8	StringTie	exon	144311963	144312244	1000	+	.	gene_id "MSTRG.192696"; transcript_id "MSTRG.192696.252"; exon_number "9";
chr8	StringTie	exon	144313511	144313616	1000	+	.	gene_id "MSTRG.192696"; transcript_id "MSTRG.192696.252"; exon_number "10";
chr8	StringTie	exon	144313846	144313911	1000	+	.	gene_id "MSTRG.192696"; transcript_id "MSTRG.192696.252"; exon_number "11";
chr8	StringTie	exon	144313985	144314054	1000	+	.	gene_id "MSTRG.192696"; transcript_id "MSTRG.192696.252"; exon_number "12";
chr8	StringTie	exon	144314125	144314726	1000	+	.	gene_id "MSTRG.192696"; transcript_id "MSTRG.192696.252"; exon_number "13";
chr8	StringTie	transcript	144306547	144314726	1000	+	.	gene_id "MSTRG.192696"; transcript_id "MSTRG.192696.253";
chr8	StringTie	exon	144306547	144306767	1000	+	.	gene_id "MSTRG.192696"; transcript_id "MSTRG.192696.253"; exon_number "1";
chr8	StringTie	exon	144308906	144309014	1000	+	.	gene_id "MSTRG.192696"; transcript_id "MSTRG.192696.253"; exon_number "2";
chr8	StringTie	exon	144309455	144309589	1000	+	.	gene_id "MSTRG.192696"; transcript_id "MSTRG.192696.253"; exon_number "3";
chr8	StringTie	exon	144309772	144309896	1000	+	.	gene_id "MSTRG.192696"; transcript_id "MSTRG.192696.253"; exon_number "4";
chr8	StringTie	exon	144311321	144311382	1000	+	.	gene_id "MSTRG.192696"; transcript_id "MSTRG.192696.253"; exon_number "5";
chr8	StringTie	exon	144311505	144311601	1000	+	.	gene_id "MSTRG.192696"; transcript_id "MSTRG.192696.253"; exon_number "6";
chr8	StringTie	exon	144311700	144311836	1000	+	.	gene_id "MSTRG.192696"; transcript_id "MSTRG.192696.253"; exon_number "7";
chr8	StringTie	exon	144312142	144312244	1000	+	.	gene_id "MSTRG.192696"; transcript_id "MSTRG.192696.253"; exon_number "8";
chr8	StringTie	exon	144312628	144312711	1000	+	.	gene_id "MSTRG.192696"; transcript_id "MSTRG.192696.253"; exon_number "9";
chr8	StringTie	exon	144313511	144313616	1000	+	.	gene_id "MSTRG.192696"; transcript_id "MSTRG.192696.253"; exon_number "10";
chr8	StringTie	exon	144313846	144313911	1000	+	.	gene_id "MSTRG.192696"; transcript_id "MSTRG.192696.253"; exon_number "11";
chr8	StringTie	exon	144313985	144314054	1000	+	.	gene_id "MSTRG.192696"; transcript_id "MSTRG.192696.253"; exon_number "12";
chr8	StringTie	exon	144314130	144314726	1000	+	.	gene_id "MSTRG.192696"; transcript_id "MSTRG.192696.253"; exon_number "13";
chr8	StringTie	transcript	144306551	144314727	1000	+	.	gene_id "MSTRG.192696"; transcript_id "MSTRG.192696.254";
chr8	StringTie	exon	144306551	144306767	1000	+	.	gene_id "MSTRG.192696"; transcript_id "MSTRG.192696.254"; exon_number "1";
chr8	StringTie	exon	144308906	144309591	1000	+	.	gene_id "MSTRG.192696"; transcript_id "MSTRG.192696.254"; exon_number "2";
chr8	StringTie	exon	144309772	144309896	1000	+	.	gene_id "MSTRG.192696"; transcript_id "MSTRG.192696.254"; exon_number "3";
chr8	StringTie	exon	144311174	144311249	1000	+	.	gene_id "MSTRG.192696"; transcript_id "MSTRG.192696.254"; exon_number "4";
chr8	StringTie	exon	144311321	144311382	1000	+	.	gene_id "MSTRG.192696"; transcript_id "MSTRG.192696.254"; exon_number "5";
chr8	StringTie	exon	144311505	144311601	1000	+	.	gene_id "MSTRG.192696"; transcript_id "MSTRG.192696.254"; exon_number "6";
chr8	StringTie	exon	144311700	144311836	1000	+	.	gene_id "MSTRG.192696"; transcript_id "MSTRG.192696.254"; exon_number "7";
chr8	StringTie	exon	144312142	144312244	1000	+	.	gene_id "MSTRG.192696"; transcript_id "MSTRG.192696.254"; exon_number "8";
chr8	StringTie	exon	144313511	144313616	1000	+	.	gene_id "MSTRG.192696"; transcript_id "MSTRG.192696.254"; exon_number "9";
chr8	StringTie	exon	144313846	144313911	1000	+	.	gene_id "MSTRG.192696"; transcript_id "MSTRG.192696.254"; exon_number "10";
chr8	StringTie	exon	144313985	144314054	1000	+	.	gene_id "MSTRG.192696"; transcript_id "MSTRG.192696.254"; exon_number "11";
chr8	StringTie	exon	144314125	144314727	1000	+	.	gene_id "MSTRG.192696"; transcript_id "MSTRG.192696.254"; exon_number "12";
chr8	StringTie	transcript	144306551	144314727	1000	+	.	gene_id "MSTRG.192696"; transcript_id "MSTRG.192696.255";
chr8	StringTie	exon	144306551	144306767	1000	+	.	gene_id "MSTRG.192696"; transcript_id "MSTRG.192696.255"; exon_number "1";
chr8	StringTie	exon	144308906	144309591	1000	+	.	gene_id "MSTRG.192696"; transcript_id "MSTRG.192696.255"; exon_number "2";
chr8	StringTie	exon	144309772	144309896	1000	+	.	gene_id "MSTRG.192696"; transcript_id "MSTRG.192696.255"; exon_number "3";
chr8	StringTie	exon	144311174	144311249	1000	+	.	gene_id "MSTRG.192696"; transcript_id "MSTRG.192696.255"; exon_number "4";
chr8	StringTie	exon	144311321	144311382	1000	+	.	gene_id "MSTRG.192696"; transcript_id "MSTRG.192696.255"; exon_number "5";
chr8	StringTie	exon	144311505	144311601	1000	+	.	gene_id "MSTRG.192696"; transcript_id "MSTRG.192696.255"; exon_number "6";
chr8	StringTie	exon	144311700	144311836	1000	+	.	gene_id "MSTRG.192696"; transcript_id "MSTRG.192696.255"; exon_number "7";
chr8	StringTie	exon	144311963	144311984	1000	+	.	gene_id "MSTRG.192696"; transcript_id "MSTRG.192696.255"; exon_number "8";
chr8	StringTie	exon	144312142	144312244	1000	+	.	gene_id "MSTRG.192696"; transcript_id "MSTRG.192696.255"; exon_number "9";
chr8	StringTie	exon	144313511	144313616	1000	+	.	gene_id "MSTRG.192696"; transcript_id "MSTRG.192696.255"; exon_number "10";
chr8	StringTie	exon	144313846	144313911	1000	+	.	gene_id "MSTRG.192696"; transcript_id "MSTRG.192696.255"; exon_number "11";
chr8	StringTie	exon	144313985	144314054	1000	+	.	gene_id "MSTRG.192696"; transcript_id "MSTRG.192696.255"; exon_number "12";
chr8	StringTie	exon	144314133	144314727	1000	+	.	gene_id "MSTRG.192696"; transcript_id "MSTRG.192696.255"; exon_number "13";
chr8	StringTie	transcript	144308217	144314727	1000	+	.	gene_id "MSTRG.192696"; transcript_id "MSTRG.192696.256";
chr8	StringTie	exon	144308217	144308351	1000	+	.	gene_id "MSTRG.192696"; transcript_id "MSTRG.192696.256"; exon_number "1";
chr8	StringTie	exon	144308906	144309014	1000	+	.	gene_id "MSTRG.192696"; transcript_id "MSTRG.192696.256"; exon_number "2";
chr8	StringTie	exon	144309455	144309591	1000	+	.	gene_id "MSTRG.192696"; transcript_id "MSTRG.192696.256"; exon_number "3";
chr8	StringTie	exon	144309772	144311249	1000	+	.	gene_id "MSTRG.192696"; transcript_id "MSTRG.192696.256"; exon_number "4";
chr8	StringTie	exon	144311321	144311382	1000	+	.	gene_id "MSTRG.192696"; transcript_id "MSTRG.192696.256"; exon_number "5";
chr8	StringTie	exon	144311505	144311601	1000	+	.	gene_id "MSTRG.192696"; transcript_id "MSTRG.192696.256"; exon_number "6";
chr8	StringTie	exon	144311700	144311836	1000	+	.	gene_id "MSTRG.192696"; transcript_id "MSTRG.192696.256"; exon_number "7";
chr8	StringTie	exon	144311963	144312244	1000	+	.	gene_id "MSTRG.192696"; transcript_id "MSTRG.192696.256"; exon_number "8";
chr8	StringTie	exon	144312628	144312711	1000	+	.	gene_id "MSTRG.192696"; transcript_id "MSTRG.192696.256"; exon_number "9";
chr8	StringTie	exon	144313511	144313616	1000	+	.	gene_id "MSTRG.192696"; transcript_id "MSTRG.192696.256"; exon_number "10";
chr8	StringTie	exon	144313846	144313911	1000	+	.	gene_id "MSTRG.192696"; transcript_id "MSTRG.192696.256"; exon_number "11";
chr8	StringTie	exon	144313985	144314054	1000	+	.	gene_id "MSTRG.192696"; transcript_id "MSTRG.192696.256"; exon_number "12";
chr8	StringTie	exon	144314125	144314727	1000	+	.	gene_id "MSTRG.192696"; transcript_id "MSTRG.192696.256"; exon_number "13";
chr8	StringTie	transcript	144308291	144314720	1000	+	.	gene_id "MSTRG.192696"; transcript_id "MSTRG.192696.257";
chr8	StringTie	exon	144308291	144308351	1000	+	.	gene_id "MSTRG.192696"; transcript_id "MSTRG.192696.257"; exon_number "1";
chr8	StringTie	exon	144308906	144309014	1000	+	.	gene_id "MSTRG.192696"; transcript_id "MSTRG.192696.257"; exon_number "2";
chr8	StringTie	exon	144309455	144309591	1000	+	.	gene_id "MSTRG.192696"; transcript_id "MSTRG.192696.257"; exon_number "3";
chr8	StringTie	exon	144309772	144309896	1000	+	.	gene_id "MSTRG.192696"; transcript_id "MSTRG.192696.257"; exon_number "4";
chr8	StringTie	exon	144311174	144311249	1000	+	.	gene_id "MSTRG.192696"; transcript_id "MSTRG.192696.257"; exon_number "5";
chr8	StringTie	exon	144311321	144311382	1000	+	.	gene_id "MSTRG.192696"; transcript_id "MSTRG.192696.257"; exon_number "6";
chr8	StringTie	exon	144311505	144311601	1000	+	.	gene_id "MSTRG.192696"; transcript_id "MSTRG.192696.257"; exon_number "7";
chr8	StringTie	exon	144311700	144311836	1000	+	.	gene_id "MSTRG.192696"; transcript_id "MSTRG.192696.257"; exon_number "8";
chr8	StringTie	exon	144311963	144312244	1000	+	.	gene_id "MSTRG.192696"; transcript_id "MSTRG.192696.257"; exon_number "9";
chr8	StringTie	exon	144313511	144313616	1000	+	.	gene_id "MSTRG.192696"; transcript_id "MSTRG.192696.257"; exon_number "10";
chr8	StringTie	exon	144313846	144313911	1000	+	.	gene_id "MSTRG.192696"; transcript_id "MSTRG.192696.257"; exon_number "11";
chr8	StringTie	exon	144313985	144314054	1000	+	.	gene_id "MSTRG.192696"; transcript_id "MSTRG.192696.257"; exon_number "12";
chr8	StringTie	exon	144314125	144314720	1000	+	.	gene_id "MSTRG.192696"; transcript_id "MSTRG.192696.257"; exon_number "13";
chr8	StringTie	transcript	144291538	144316843	1000	+	.	gene_id "MSTRG.192696"; transcript_id "MSTRG.192696.26";
chr8	StringTie	exon	144291538	144291874	1000	+	.	gene_id "MSTRG.192696"; transcript_id "MSTRG.192696.26"; exon_number "1";
chr8	StringTie	exon	144306548	144306767	1000	+	.	gene_id "MSTRG.192696"; transcript_id "MSTRG.192696.26"; exon_number "2";
chr8	StringTie	exon	144308906	144309591	1000	+	.	gene_id "MSTRG.192696"; transcript_id "MSTRG.192696.26"; exon_number "3";
chr8	StringTie	exon	144309772	144311382	1000	+	.	gene_id "MSTRG.192696"; transcript_id "MSTRG.192696.26"; exon_number "4";
chr8	StringTie	exon	144311505	144311601	1000	+	.	gene_id "MSTRG.192696"; transcript_id "MSTRG.192696.26"; exon_number "5";
chr8	StringTie	exon	144311700	144311877	1000	+	.	gene_id "MSTRG.192696"; transcript_id "MSTRG.192696.26"; exon_number "6";
chr8	StringTie	exon	144311963	144312244	1000	+	.	gene_id "MSTRG.192696"; transcript_id "MSTRG.192696.26"; exon_number "7";
chr8	StringTie	exon	144313511	144313616	1000	+	.	gene_id "MSTRG.192696"; transcript_id "MSTRG.192696.26"; exon_number "8";
chr8	StringTie	exon	144313846	144313911	1000	+	.	gene_id "MSTRG.192696"; transcript_id "MSTRG.192696.26"; exon_number "9";
chr8	StringTie	exon	144313985	144314054	1000	+	.	gene_id "MSTRG.192696"; transcript_id "MSTRG.192696.26"; exon_number "10";
chr8	StringTie	exon	144314125	144316843	1000	+	.	gene_id "MSTRG.192696"; transcript_id "MSTRG.192696.26"; exon_number "11";
chr8	StringTie	transcript	144311700	144314725	1000	+	.	gene_id "MSTRG.192696"; transcript_id "MSTRG.192696.265";
chr8	StringTie	exon	144311700	144311877	1000	+	.	gene_id "MSTRG.192696"; transcript_id "MSTRG.192696.265"; exon_number "1";
chr8	StringTie	exon	144311963	144312244	1000	+	.	gene_id "MSTRG.192696"; transcript_id "MSTRG.192696.265"; exon_number "2";
chr8	StringTie	exon	144313511	144313616	1000	+	.	gene_id "MSTRG.192696"; transcript_id "MSTRG.192696.265"; exon_number "3";
chr8	StringTie	exon	144313846	144313911	1000	+	.	gene_id "MSTRG.192696"; transcript_id "MSTRG.192696.265"; exon_number "4";
chr8	StringTie	exon	144313985	144314054	1000	+	.	gene_id "MSTRG.192696"; transcript_id "MSTRG.192696.265"; exon_number "5";
chr8	StringTie	exon	144314130	144314725	1000	+	.	gene_id "MSTRG.192696"; transcript_id "MSTRG.192696.265"; exon_number "6";
chr8	StringTie	transcript	144311700	144314727	1000	+	.	gene_id "MSTRG.192696"; transcript_id "MSTRG.192696.266";
chr8	StringTie	exon	144311700	144311877	1000	+	.	gene_id "MSTRG.192696"; transcript_id "MSTRG.192696.266"; exon_number "1";
chr8	StringTie	exon	144311963	144312243	1000	+	.	gene_id "MSTRG.192696"; transcript_id "MSTRG.192696.266"; exon_number "2";
chr8	StringTie	exon	144312628	144312711	1000	+	.	gene_id "MSTRG.192696"; transcript_id "MSTRG.192696.266"; exon_number "3";
chr8	StringTie	exon	144313511	144313616	1000	+	.	gene_id "MSTRG.192696"; transcript_id "MSTRG.192696.266"; exon_number "4";
chr8	StringTie	exon	144313846	144313911	1000	+	.	gene_id "MSTRG.192696"; transcript_id "MSTRG.192696.266"; exon_number "5";
chr8	StringTie	exon	144313985	144314054	1000	+	.	gene_id "MSTRG.192696"; transcript_id "MSTRG.192696.266"; exon_number "6";
chr8	StringTie	exon	144314133	144314727	1000	+	.	gene_id "MSTRG.192696"; transcript_id "MSTRG.192696.266"; exon_number "7";
chr8	StringTie	transcript	144291538	144315045	1000	+	.	gene_id "MSTRG.192696"; transcript_id "MSTRG.192696.27";
chr8	StringTie	exon	144291538	144291874	1000	+	.	gene_id "MSTRG.192696"; transcript_id "MSTRG.192696.27"; exon_number "1";
chr8	StringTie	exon	144308906	144309014	1000	+	.	gene_id "MSTRG.192696"; transcript_id "MSTRG.192696.27"; exon_number "2";
chr8	StringTie	exon	144309455	144309591	1000	+	.	gene_id "MSTRG.192696"; transcript_id "MSTRG.192696.27"; exon_number "3";
chr8	StringTie	exon	144309772	144309896	1000	+	.	gene_id "MSTRG.192696"; transcript_id "MSTRG.192696.27"; exon_number "4";
chr8	StringTie	exon	144311174	144311249	1000	+	.	gene_id "MSTRG.192696"; transcript_id "MSTRG.192696.27"; exon_number "5";
chr8	StringTie	exon	144311321	144311382	1000	+	.	gene_id "MSTRG.192696"; transcript_id "MSTRG.192696.27"; exon_number "6";
chr8	StringTie	exon	144311505	144311601	1000	+	.	gene_id "MSTRG.192696"; transcript_id "MSTRG.192696.27"; exon_number "7";
chr8	StringTie	exon	144311700	144311836	1000	+	.	gene_id "MSTRG.192696"; transcript_id "MSTRG.192696.27"; exon_number "8";
chr8	StringTie	exon	144311963	144312244	1000	+	.	gene_id "MSTRG.192696"; transcript_id "MSTRG.192696.27"; exon_number "9";
chr8	StringTie	exon	144313511	144313616	1000	+	.	gene_id "MSTRG.192696"; transcript_id "MSTRG.192696.27"; exon_number "10";
chr8	StringTie	exon	144313846	144313911	1000	+	.	gene_id "MSTRG.192696"; transcript_id "MSTRG.192696.27"; exon_number "11";
chr8	StringTie	exon	144313985	144314054	1000	+	.	gene_id "MSTRG.192696"; transcript_id "MSTRG.192696.27"; exon_number "12";
chr8	StringTie	exon	144314125	144314751	1000	+	.	gene_id "MSTRG.192696"; transcript_id "MSTRG.192696.27"; exon_number "13";
chr8	StringTie	exon	144314999	144315045	1000	+	.	gene_id "MSTRG.192696"; transcript_id "MSTRG.192696.27"; exon_number "14";
chr8	StringTie	transcript	144316181	144316709	1000	+	.	gene_id "MSTRG.192696"; transcript_id "MSTRG.192696.270";
chr8	StringTie	exon	144316181	144316195	1000	+	.	gene_id "MSTRG.192696"; transcript_id "MSTRG.192696.270"; exon_number "1";
chr8	StringTie	exon	144316333	144316462	1000	+	.	gene_id "MSTRG.192696"; transcript_id "MSTRG.192696.270"; exon_number "2";
chr8	StringTie	exon	144316539	144316709	1000	+	.	gene_id "MSTRG.192696"; transcript_id "MSTRG.192696.270"; exon_number "3";
chr8	StringTie	transcript	144316240	144316773	1000	+	.	gene_id "MSTRG.192696"; transcript_id "MSTRG.192696.271";
chr8	StringTie	exon	144316240	144316496	1000	+	.	gene_id "MSTRG.192696"; transcript_id "MSTRG.192696.271"; exon_number "1";
chr8	StringTie	exon	144316521	144316773	1000	+	.	gene_id "MSTRG.192696"; transcript_id "MSTRG.192696.271"; exon_number "2";
chr8	StringTie	transcript	144316291	144316665	1000	+	.	gene_id "MSTRG.192696"; transcript_id "MSTRG.192696.272";
chr8	StringTie	exon	144316291	144316515	1000	+	.	gene_id "MSTRG.192696"; transcript_id "MSTRG.192696.272"; exon_number "1";
chr8	StringTie	exon	144316547	144316665	1000	+	.	gene_id "MSTRG.192696"; transcript_id "MSTRG.192696.272"; exon_number "2";
chr8	StringTie	transcript	144291539	144314760	1000	+	.	gene_id "MSTRG.192696"; transcript_id "MSTRG.192696.28";
chr8	StringTie	exon	144291539	144291874	1000	+	.	gene_id "MSTRG.192696"; transcript_id "MSTRG.192696.28"; exon_number "1";
chr8	StringTie	exon	144292483	144292648	1000	+	.	gene_id "MSTRG.192696"; transcript_id "MSTRG.192696.28"; exon_number "2";
chr8	StringTie	exon	144308908	144309014	1000	+	.	gene_id "MSTRG.192696"; transcript_id "MSTRG.192696.28"; exon_number "3";
chr8	StringTie	exon	144309455	144309591	1000	+	.	gene_id "MSTRG.192696"; transcript_id "MSTRG.192696.28"; exon_number "4";
chr8	StringTie	exon	144309772	144309896	1000	+	.	gene_id "MSTRG.192696"; transcript_id "MSTRG.192696.28"; exon_number "5";
chr8	StringTie	exon	144311174	144311249	1000	+	.	gene_id "MSTRG.192696"; transcript_id "MSTRG.192696.28"; exon_number "6";
chr8	StringTie	exon	144311321	144311382	1000	+	.	gene_id "MSTRG.192696"; transcript_id "MSTRG.192696.28"; exon_number "7";
chr8	StringTie	exon	144311505	144311601	1000	+	.	gene_id "MSTRG.192696"; transcript_id "MSTRG.192696.28"; exon_number "8";
chr8	StringTie	exon	144311700	144311877	1000	+	.	gene_id "MSTRG.192696"; transcript_id "MSTRG.192696.28"; exon_number "9";
chr8	StringTie	exon	144311963	144312244	1000	+	.	gene_id "MSTRG.192696"; transcript_id "MSTRG.192696.28"; exon_number "10";
chr8	StringTie	exon	144312628	144312711	1000	+	.	gene_id "MSTRG.192696"; transcript_id "MSTRG.192696.28"; exon_number "11";
chr8	StringTie	exon	144313511	144313616	1000	+	.	gene_id "MSTRG.192696"; transcript_id "MSTRG.192696.28"; exon_number "12";
chr8	StringTie	exon	144313846	144313911	1000	+	.	gene_id "MSTRG.192696"; transcript_id "MSTRG.192696.28"; exon_number "13";
chr8	StringTie	exon	144313985	144314054	1000	+	.	gene_id "MSTRG.192696"; transcript_id "MSTRG.192696.28"; exon_number "14";
chr8	StringTie	exon	144314125	144314760	1000	+	.	gene_id "MSTRG.192696"; transcript_id "MSTRG.192696.28"; exon_number "15";
chr8	StringTie	transcript	144291539	144314722	1000	+	.	gene_id "MSTRG.192696"; transcript_id "MSTRG.192696.29";
chr8	StringTie	exon	144291539	144291874	1000	+	.	gene_id "MSTRG.192696"; transcript_id "MSTRG.192696.29"; exon_number "1";
chr8	StringTie	exon	144308906	144309014	1000	+	.	gene_id "MSTRG.192696"; transcript_id "MSTRG.192696.29"; exon_number "2";
chr8	StringTie	exon	144309455	144309591	1000	+	.	gene_id "MSTRG.192696"; transcript_id "MSTRG.192696.29"; exon_number "3";
chr8	StringTie	exon	144309772	144309896	1000	+	.	gene_id "MSTRG.192696"; transcript_id "MSTRG.192696.29"; exon_number "4";
chr8	StringTie	exon	144311174	144311249	1000	+	.	gene_id "MSTRG.192696"; transcript_id "MSTRG.192696.29"; exon_number "5";
chr8	StringTie	exon	144311321	144311382	1000	+	.	gene_id "MSTRG.192696"; transcript_id "MSTRG.192696.29"; exon_number "6";
chr8	StringTie	exon	144311505	144311601	1000	+	.	gene_id "MSTRG.192696"; transcript_id "MSTRG.192696.29"; exon_number "7";
chr8	StringTie	exon	144311700	144311877	1000	+	.	gene_id "MSTRG.192696"; transcript_id "MSTRG.192696.29"; exon_number "8";
chr8	StringTie	exon	144311963	144312244	1000	+	.	gene_id "MSTRG.192696"; transcript_id "MSTRG.192696.29"; exon_number "9";
chr8	StringTie	exon	144312628	144312711	1000	+	.	gene_id "MSTRG.192696"; transcript_id "MSTRG.192696.29"; exon_number "10";
chr8	StringTie	exon	144313511	144313616	1000	+	.	gene_id "MSTRG.192696"; transcript_id "MSTRG.192696.29"; exon_number "11";
chr8	StringTie	exon	144313846	144313911	1000	+	.	gene_id "MSTRG.192696"; transcript_id "MSTRG.192696.29"; exon_number "12";
chr8	StringTie	exon	144313985	144314054	1000	+	.	gene_id "MSTRG.192696"; transcript_id "MSTRG.192696.29"; exon_number "13";
chr8	StringTie	exon	144314133	144314483	1000	+	.	gene_id "MSTRG.192696"; transcript_id "MSTRG.192696.29"; exon_number "14";
chr8	StringTie	exon	144314511	144314722	1000	+	.	gene_id "MSTRG.192696"; transcript_id "MSTRG.192696.29"; exon_number "15";
chr8	StringTie	transcript	144289101	144317093	1000	+	.	gene_id "MSTRG.192696"; transcript_id "MSTRG.192696.3";
chr8	StringTie	exon	144289101	144289287	1000	+	.	gene_id "MSTRG.192696"; transcript_id "MSTRG.192696.3"; exon_number "1";
chr8	StringTie	exon	144291296	144291874	1000	+	.	gene_id "MSTRG.192696"; transcript_id "MSTRG.192696.3"; exon_number "2";
chr8	StringTie	exon	144308906	144309014	1000	+	.	gene_id "MSTRG.192696"; transcript_id "MSTRG.192696.3"; exon_number "3";
chr8	StringTie	exon	144309455	144309591	1000	+	.	gene_id "MSTRG.192696"; transcript_id "MSTRG.192696.3"; exon_number "4";
chr8	StringTie	exon	144309772	144309896	1000	+	.	gene_id "MSTRG.192696"; transcript_id "MSTRG.192696.3"; exon_number "5";
chr8	StringTie	exon	144311174	144311249	1000	+	.	gene_id "MSTRG.192696"; transcript_id "MSTRG.192696.3"; exon_number "6";
chr8	StringTie	exon	144311321	144311382	1000	+	.	gene_id "MSTRG.192696"; transcript_id "MSTRG.192696.3"; exon_number "7";
chr8	StringTie	exon	144311505	144311601	1000	+	.	gene_id "MSTRG.192696"; transcript_id "MSTRG.192696.3"; exon_number "8";
chr8	StringTie	exon	144311700	144311836	1000	+	.	gene_id "MSTRG.192696"; transcript_id "MSTRG.192696.3"; exon_number "9";
chr8	StringTie	exon	144311963	144312244	1000	+	.	gene_id "MSTRG.192696"; transcript_id "MSTRG.192696.3"; exon_number "10";
chr8	StringTie	exon	144312628	144312711	1000	+	.	gene_id "MSTRG.192696"; transcript_id "MSTRG.192696.3"; exon_number "11";
chr8	StringTie	exon	144313511	144313616	1000	+	.	gene_id "MSTRG.192696"; transcript_id "MSTRG.192696.3"; exon_number "12";
chr8	StringTie	exon	144313846	144313911	1000	+	.	gene_id "MSTRG.192696"; transcript_id "MSTRG.192696.3"; exon_number "13";
chr8	StringTie	exon	144313985	144314054	1000	+	.	gene_id "MSTRG.192696"; transcript_id "MSTRG.192696.3"; exon_number "14";
chr8	StringTie	exon	144314125	144316538	1000	+	.	gene_id "MSTRG.192696"; transcript_id "MSTRG.192696.3"; exon_number "15";
chr8	StringTie	exon	144316944	144317093	1000	+	.	gene_id "MSTRG.192696"; transcript_id "MSTRG.192696.3"; exon_number "16";
chr8	StringTie	transcript	144291542	144316842	1000	+	.	gene_id "MSTRG.192696"; transcript_id "MSTRG.192696.30";
chr8	StringTie	exon	144291542	144291874	1000	+	.	gene_id "MSTRG.192696"; transcript_id "MSTRG.192696.30"; exon_number "1";
chr8	StringTie	exon	144308906	144309014	1000	+	.	gene_id "MSTRG.192696"; transcript_id "MSTRG.192696.30"; exon_number "2";
chr8	StringTie	exon	144309455	144309591	1000	+	.	gene_id "MSTRG.192696"; transcript_id "MSTRG.192696.30"; exon_number "3";
chr8	StringTie	exon	144309772	144309896	1000	+	.	gene_id "MSTRG.192696"; transcript_id "MSTRG.192696.30"; exon_number "4";
chr8	StringTie	exon	144311174	144311249	1000	+	.	gene_id "MSTRG.192696"; transcript_id "MSTRG.192696.30"; exon_number "5";
chr8	StringTie	exon	144311321	144311382	1000	+	.	gene_id "MSTRG.192696"; transcript_id "MSTRG.192696.30"; exon_number "6";
chr8	StringTie	exon	144311505	144311601	1000	+	.	gene_id "MSTRG.192696"; transcript_id "MSTRG.192696.30"; exon_number "7";
chr8	StringTie	exon	144311700	144311877	1000	+	.	gene_id "MSTRG.192696"; transcript_id "MSTRG.192696.30"; exon_number "8";
chr8	StringTie	exon	144311963	144312244	1000	+	.	gene_id "MSTRG.192696"; transcript_id "MSTRG.192696.30"; exon_number "9";
chr8	StringTie	exon	144312628	144312711	1000	+	.	gene_id "MSTRG.192696"; transcript_id "MSTRG.192696.30"; exon_number "10";
chr8	StringTie	exon	144313511	144313616	1000	+	.	gene_id "MSTRG.192696"; transcript_id "MSTRG.192696.30"; exon_number "11";
chr8	StringTie	exon	144313846	144313911	1000	+	.	gene_id "MSTRG.192696"; transcript_id "MSTRG.192696.30"; exon_number "12";
chr8	StringTie	exon	144313985	144314054	1000	+	.	gene_id "MSTRG.192696"; transcript_id "MSTRG.192696.30"; exon_number "13";
chr8	StringTie	exon	144314133	144316842	1000	+	.	gene_id "MSTRG.192696"; transcript_id "MSTRG.192696.30"; exon_number "14";
chr8	StringTie	transcript	144291542	144314727	1000	+	.	gene_id "MSTRG.192696"; transcript_id "MSTRG.192696.31";
chr8	StringTie	exon	144291542	144291874	1000	+	.	gene_id "MSTRG.192696"; transcript_id "MSTRG.192696.31"; exon_number "1";
chr8	StringTie	exon	144306548	144306767	1000	+	.	gene_id "MSTRG.192696"; transcript_id "MSTRG.192696.31"; exon_number "2";
chr8	StringTie	exon	144308906	144309014	1000	+	.	gene_id "MSTRG.192696"; transcript_id "MSTRG.192696.31"; exon_number "3";
chr8	StringTie	exon	144309455	144309591	1000	+	.	gene_id "MSTRG.192696"; transcript_id "MSTRG.192696.31"; exon_number "4";
chr8	StringTie	exon	144309772	144309896	1000	+	.	gene_id "MSTRG.192696"; transcript_id "MSTRG.192696.31"; exon_number "5";
chr8	StringTie	exon	144311174	144311249	1000	+	.	gene_id "MSTRG.192696"; transcript_id "MSTRG.192696.31"; exon_number "6";
chr8	StringTie	exon	144311321	144311382	1000	+	.	gene_id "MSTRG.192696"; transcript_id "MSTRG.192696.31"; exon_number "7";
chr8	StringTie	exon	144311505	144311601	1000	+	.	gene_id "MSTRG.192696"; transcript_id "MSTRG.192696.31"; exon_number "8";
chr8	StringTie	exon	144311713	144311836	1000	+	.	gene_id "MSTRG.192696"; transcript_id "MSTRG.192696.31"; exon_number "9";
chr8	StringTie	exon	144311963	144312244	1000	+	.	gene_id "MSTRG.192696"; transcript_id "MSTRG.192696.31"; exon_number "10";
chr8	StringTie	exon	144312628	144312711	1000	+	.	gene_id "MSTRG.192696"; transcript_id "MSTRG.192696.31"; exon_number "11";
chr8	StringTie	exon	144313511	144313616	1000	+	.	gene_id "MSTRG.192696"; transcript_id "MSTRG.192696.31"; exon_number "12";
chr8	StringTie	exon	144313846	144313911	1000	+	.	gene_id "MSTRG.192696"; transcript_id "MSTRG.192696.31"; exon_number "13";
chr8	StringTie	exon	144313985	144314054	1000	+	.	gene_id "MSTRG.192696"; transcript_id "MSTRG.192696.31"; exon_number "14";
chr8	StringTie	exon	144314125	144314727	1000	+	.	gene_id "MSTRG.192696"; transcript_id "MSTRG.192696.31"; exon_number "15";
chr8	StringTie	transcript	144291543	144314762	1000	+	.	gene_id "MSTRG.192696"; transcript_id "MSTRG.192696.32";
chr8	StringTie	exon	144291543	144291874	1000	+	.	gene_id "MSTRG.192696"; transcript_id "MSTRG.192696.32"; exon_number "1";
chr8	StringTie	exon	144306548	144306767	1000	+	.	gene_id "MSTRG.192696"; transcript_id "MSTRG.192696.32"; exon_number "2";
chr8	StringTie	exon	144308906	144309014	1000	+	.	gene_id "MSTRG.192696"; transcript_id "MSTRG.192696.32"; exon_number "3";
chr8	StringTie	exon	144309455	144309591	1000	+	.	gene_id "MSTRG.192696"; transcript_id "MSTRG.192696.32"; exon_number "4";
chr8	StringTie	exon	144309772	144309896	1000	+	.	gene_id "MSTRG.192696"; transcript_id "MSTRG.192696.32"; exon_number "5";
chr8	StringTie	exon	144311174	144311249	1000	+	.	gene_id "MSTRG.192696"; transcript_id "MSTRG.192696.32"; exon_number "6";
chr8	StringTie	exon	144311321	144311382	1000	+	.	gene_id "MSTRG.192696"; transcript_id "MSTRG.192696.32"; exon_number "7";
chr8	StringTie	exon	144311505	144311601	1000	+	.	gene_id "MSTRG.192696"; transcript_id "MSTRG.192696.32"; exon_number "8";
chr8	StringTie	exon	144311700	144311836	1000	+	.	gene_id "MSTRG.192696"; transcript_id "MSTRG.192696.32"; exon_number "9";
chr8	StringTie	exon	144311963	144312244	1000	+	.	gene_id "MSTRG.192696"; transcript_id "MSTRG.192696.32"; exon_number "10";
chr8	StringTie	exon	144313511	144313616	1000	+	.	gene_id "MSTRG.192696"; transcript_id "MSTRG.192696.32"; exon_number "11";
chr8	StringTie	exon	144313846	144313911	1000	+	.	gene_id "MSTRG.192696"; transcript_id "MSTRG.192696.32"; exon_number "12";
chr8	StringTie	exon	144313985	144314054	1000	+	.	gene_id "MSTRG.192696"; transcript_id "MSTRG.192696.32"; exon_number "13";
chr8	StringTie	exon	144314125	144314762	1000	+	.	gene_id "MSTRG.192696"; transcript_id "MSTRG.192696.32"; exon_number "14";
chr8	StringTie	transcript	144291544	144314722	1000	+	.	gene_id "MSTRG.192696"; transcript_id "MSTRG.192696.33";
chr8	StringTie	exon	144291544	144291874	1000	+	.	gene_id "MSTRG.192696"; transcript_id "MSTRG.192696.33"; exon_number "1";
chr8	StringTie	exon	144308906	144309014	1000	+	.	gene_id "MSTRG.192696"; transcript_id "MSTRG.192696.33"; exon_number "2";
chr8	StringTie	exon	144309455	144309591	1000	+	.	gene_id "MSTRG.192696"; transcript_id "MSTRG.192696.33"; exon_number "3";
chr8	StringTie	exon	144309772	144309896	1000	+	.	gene_id "MSTRG.192696"; transcript_id "MSTRG.192696.33"; exon_number "4";
chr8	StringTie	exon	144311174	144311249	1000	+	.	gene_id "MSTRG.192696"; transcript_id "MSTRG.192696.33"; exon_number "5";
chr8	StringTie	exon	144311321	144311382	1000	+	.	gene_id "MSTRG.192696"; transcript_id "MSTRG.192696.33"; exon_number "6";
chr8	StringTie	exon	144311505	144311601	1000	+	.	gene_id "MSTRG.192696"; transcript_id "MSTRG.192696.33"; exon_number "7";
chr8	StringTie	exon	144311700	144311836	1000	+	.	gene_id "MSTRG.192696"; transcript_id "MSTRG.192696.33"; exon_number "8";
chr8	StringTie	exon	144311975	144312244	1000	+	.	gene_id "MSTRG.192696"; transcript_id "MSTRG.192696.33"; exon_number "9";
chr8	StringTie	exon	144312628	144312711	1000	+	.	gene_id "MSTRG.192696"; transcript_id "MSTRG.192696.33"; exon_number "10";
chr8	StringTie	exon	144313511	144313616	1000	+	.	gene_id "MSTRG.192696"; transcript_id "MSTRG.192696.33"; exon_number "11";
chr8	StringTie	exon	144313846	144313911	1000	+	.	gene_id "MSTRG.192696"; transcript_id "MSTRG.192696.33"; exon_number "12";
chr8	StringTie	exon	144313985	144314054	1000	+	.	gene_id "MSTRG.192696"; transcript_id "MSTRG.192696.33"; exon_number "13";
chr8	StringTie	exon	144314125	144314722	1000	+	.	gene_id "MSTRG.192696"; transcript_id "MSTRG.192696.33"; exon_number "14";
chr8	StringTie	transcript	144291544	144314742	1000	+	.	gene_id "MSTRG.192696"; transcript_id "MSTRG.192696.34";
chr8	StringTie	exon	144291544	144291874	1000	+	.	gene_id "MSTRG.192696"; transcript_id "MSTRG.192696.34"; exon_number "1";
chr8	StringTie	exon	144306548	144306767	1000	+	.	gene_id "MSTRG.192696"; transcript_id "MSTRG.192696.34"; exon_number "2";
chr8	StringTie	exon	144308906	144309014	1000	+	.	gene_id "MSTRG.192696"; transcript_id "MSTRG.192696.34"; exon_number "3";
chr8	StringTie	exon	144309455	144309591	1000	+	.	gene_id "MSTRG.192696"; transcript_id "MSTRG.192696.34"; exon_number "4";
chr8	StringTie	exon	144309772	144309896	1000	+	.	gene_id "MSTRG.192696"; transcript_id "MSTRG.192696.34"; exon_number "5";
chr8	StringTie	exon	144311174	144311249	1000	+	.	gene_id "MSTRG.192696"; transcript_id "MSTRG.192696.34"; exon_number "6";
chr8	StringTie	exon	144311321	144311382	1000	+	.	gene_id "MSTRG.192696"; transcript_id "MSTRG.192696.34"; exon_number "7";
chr8	StringTie	exon	144311505	144311601	1000	+	.	gene_id "MSTRG.192696"; transcript_id "MSTRG.192696.34"; exon_number "8";
chr8	StringTie	exon	144311700	144311877	1000	+	.	gene_id "MSTRG.192696"; transcript_id "MSTRG.192696.34"; exon_number "9";
chr8	StringTie	exon	144311963	144312244	1000	+	.	gene_id "MSTRG.192696"; transcript_id "MSTRG.192696.34"; exon_number "10";
chr8	StringTie	exon	144312628	144312711	1000	+	.	gene_id "MSTRG.192696"; transcript_id "MSTRG.192696.34"; exon_number "11";
chr8	StringTie	exon	144313511	144313616	1000	+	.	gene_id "MSTRG.192696"; transcript_id "MSTRG.192696.34"; exon_number "12";
chr8	StringTie	exon	144313846	144313911	1000	+	.	gene_id "MSTRG.192696"; transcript_id "MSTRG.192696.34"; exon_number "13";
chr8	StringTie	exon	144313985	144314054	1000	+	.	gene_id "MSTRG.192696"; transcript_id "MSTRG.192696.34"; exon_number "14";
chr8	StringTie	exon	144314133	144314352	1000	+	.	gene_id "MSTRG.192696"; transcript_id "MSTRG.192696.34"; exon_number "15";
chr8	StringTie	exon	144314395	144314742	1000	+	.	gene_id "MSTRG.192696"; transcript_id "MSTRG.192696.34"; exon_number "16";
chr8	StringTie	transcript	144291545	144314788	1000	+	.	gene_id "MSTRG.192696"; transcript_id "MSTRG.192696.35";
chr8	StringTie	exon	144291545	144291874	1000	+	.	gene_id "MSTRG.192696"; transcript_id "MSTRG.192696.35"; exon_number "1";
chr8	StringTie	exon	144306548	144306767	1000	+	.	gene_id "MSTRG.192696"; transcript_id "MSTRG.192696.35"; exon_number "2";
chr8	StringTie	exon	144308906	144309591	1000	+	.	gene_id "MSTRG.192696"; transcript_id "MSTRG.192696.35"; exon_number "3";
chr8	StringTie	exon	144309772	144309896	1000	+	.	gene_id "MSTRG.192696"; transcript_id "MSTRG.192696.35"; exon_number "4";
chr8	StringTie	exon	144311174	144311249	1000	+	.	gene_id "MSTRG.192696"; transcript_id "MSTRG.192696.35"; exon_number "5";
chr8	StringTie	exon	144311321	144311382	1000	+	.	gene_id "MSTRG.192696"; transcript_id "MSTRG.192696.35"; exon_number "6";
chr8	StringTie	exon	144311505	144311601	1000	+	.	gene_id "MSTRG.192696"; transcript_id "MSTRG.192696.35"; exon_number "7";
chr8	StringTie	exon	144311700	144311877	1000	+	.	gene_id "MSTRG.192696"; transcript_id "MSTRG.192696.35"; exon_number "8";
chr8	StringTie	exon	144311963	144312244	1000	+	.	gene_id "MSTRG.192696"; transcript_id "MSTRG.192696.35"; exon_number "9";
chr8	StringTie	exon	144313511	144313616	1000	+	.	gene_id "MSTRG.192696"; transcript_id "MSTRG.192696.35"; exon_number "10";
chr8	StringTie	exon	144313846	144313911	1000	+	.	gene_id "MSTRG.192696"; transcript_id "MSTRG.192696.35"; exon_number "11";
chr8	StringTie	exon	144313985	144314054	1000	+	.	gene_id "MSTRG.192696"; transcript_id "MSTRG.192696.35"; exon_number "12";
chr8	StringTie	exon	144314125	144314788	1000	+	.	gene_id "MSTRG.192696"; transcript_id "MSTRG.192696.35"; exon_number "13";
chr8	StringTie	transcript	144291546	144314764	1000	+	.	gene_id "MSTRG.192696"; transcript_id "MSTRG.192696.36";
chr8	StringTie	exon	144291546	144291874	1000	+	.	gene_id "MSTRG.192696"; transcript_id "MSTRG.192696.36"; exon_number "1";
chr8	StringTie	exon	144292483	144292619	1000	+	.	gene_id "MSTRG.192696"; transcript_id "MSTRG.192696.36"; exon_number "2";
chr8	StringTie	exon	144308906	144309014	1000	+	.	gene_id "MSTRG.192696"; transcript_id "MSTRG.192696.36"; exon_number "3";
chr8	StringTie	exon	144309455	144309591	1000	+	.	gene_id "MSTRG.192696"; transcript_id "MSTRG.192696.36"; exon_number "4";
chr8	StringTie	exon	144309772	144309896	1000	+	.	gene_id "MSTRG.192696"; transcript_id "MSTRG.192696.36"; exon_number "5";
chr8	StringTie	exon	144311174	144311249	1000	+	.	gene_id "MSTRG.192696"; transcript_id "MSTRG.192696.36"; exon_number "6";
chr8	StringTie	exon	144311321	144311382	1000	+	.	gene_id "MSTRG.192696"; transcript_id "MSTRG.192696.36"; exon_number "7";
chr8	StringTie	exon	144311505	144311601	1000	+	.	gene_id "MSTRG.192696"; transcript_id "MSTRG.192696.36"; exon_number "8";
chr8	StringTie	exon	144311700	144311877	1000	+	.	gene_id "MSTRG.192696"; transcript_id "MSTRG.192696.36"; exon_number "9";
chr8	StringTie	exon	144311963	144312244	1000	+	.	gene_id "MSTRG.192696"; transcript_id "MSTRG.192696.36"; exon_number "10";
chr8	StringTie	exon	144312628	144312711	1000	+	.	gene_id "MSTRG.192696"; transcript_id "MSTRG.192696.36"; exon_number "11";
chr8	StringTie	exon	144313511	144313616	1000	+	.	gene_id "MSTRG.192696"; transcript_id "MSTRG.192696.36"; exon_number "12";
chr8	StringTie	exon	144313846	144313911	1000	+	.	gene_id "MSTRG.192696"; transcript_id "MSTRG.192696.36"; exon_number "13";
chr8	StringTie	exon	144313985	144314054	1000	+	.	gene_id "MSTRG.192696"; transcript_id "MSTRG.192696.36"; exon_number "14";
chr8	StringTie	exon	144314133	144314764	1000	+	.	gene_id "MSTRG.192696"; transcript_id "MSTRG.192696.36"; exon_number "15";
chr8	StringTie	transcript	144291548	144314754	1000	+	.	gene_id "MSTRG.192696"; transcript_id "MSTRG.192696.37";
chr8	StringTie	exon	144291548	144291874	1000	+	.	gene_id "MSTRG.192696"; transcript_id "MSTRG.192696.37"; exon_number "1";
chr8	StringTie	exon	144292483	144292619	1000	+	.	gene_id "MSTRG.192696"; transcript_id "MSTRG.192696.37"; exon_number "2";
chr8	StringTie	exon	144293462	144293580	1000	+	.	gene_id "MSTRG.192696"; transcript_id "MSTRG.192696.37"; exon_number "3";
chr8	StringTie	exon	144308906	144309014	1000	+	.	gene_id "MSTRG.192696"; transcript_id "MSTRG.192696.37"; exon_number "4";
chr8	StringTie	exon	144309455	144309591	1000	+	.	gene_id "MSTRG.192696"; transcript_id "MSTRG.192696.37"; exon_number "5";
chr8	StringTie	exon	144309772	144309896	1000	+	.	gene_id "MSTRG.192696"; transcript_id "MSTRG.192696.37"; exon_number "6";
chr8	StringTie	exon	144311174	144311249	1000	+	.	gene_id "MSTRG.192696"; transcript_id "MSTRG.192696.37"; exon_number "7";
chr8	StringTie	exon	144311321	144311382	1000	+	.	gene_id "MSTRG.192696"; transcript_id "MSTRG.192696.37"; exon_number "8";
chr8	StringTie	exon	144311505	144311601	1000	+	.	gene_id "MSTRG.192696"; transcript_id "MSTRG.192696.37"; exon_number "9";
chr8	StringTie	exon	144311700	144311836	1000	+	.	gene_id "MSTRG.192696"; transcript_id "MSTRG.192696.37"; exon_number "10";
chr8	StringTie	exon	144311963	144312244	1000	+	.	gene_id "MSTRG.192696"; transcript_id "MSTRG.192696.37"; exon_number "11";
chr8	StringTie	exon	144312628	144312711	1000	+	.	gene_id "MSTRG.192696"; transcript_id "MSTRG.192696.37"; exon_number "12";
chr8	StringTie	exon	144313511	144313616	1000	+	.	gene_id "MSTRG.192696"; transcript_id "MSTRG.192696.37"; exon_number "13";
chr8	StringTie	exon	144313846	144313911	1000	+	.	gene_id "MSTRG.192696"; transcript_id "MSTRG.192696.37"; exon_number "14";
chr8	StringTie	exon	144313985	144314054	1000	+	.	gene_id "MSTRG.192696"; transcript_id "MSTRG.192696.37"; exon_number "15";
chr8	StringTie	exon	144314125	144314754	1000	+	.	gene_id "MSTRG.192696"; transcript_id "MSTRG.192696.37"; exon_number "16";
chr8	StringTie	transcript	144291550	144314727	1000	+	.	gene_id "MSTRG.192696"; transcript_id "MSTRG.192696.38";
chr8	StringTie	exon	144291550	144291874	1000	+	.	gene_id "MSTRG.192696"; transcript_id "MSTRG.192696.38"; exon_number "1";
chr8	StringTie	exon	144292483	144292619	1000	+	.	gene_id "MSTRG.192696"; transcript_id "MSTRG.192696.38"; exon_number "2";
chr8	StringTie	exon	144293462	144293580	1000	+	.	gene_id "MSTRG.192696"; transcript_id "MSTRG.192696.38"; exon_number "3";
chr8	StringTie	exon	144308906	144309014	1000	+	.	gene_id "MSTRG.192696"; transcript_id "MSTRG.192696.38"; exon_number "4";
chr8	StringTie	exon	144309455	144309591	1000	+	.	gene_id "MSTRG.192696"; transcript_id "MSTRG.192696.38"; exon_number "5";
chr8	StringTie	exon	144309772	144309896	1000	+	.	gene_id "MSTRG.192696"; transcript_id "MSTRG.192696.38"; exon_number "6";
chr8	StringTie	exon	144311174	144311249	1000	+	.	gene_id "MSTRG.192696"; transcript_id "MSTRG.192696.38"; exon_number "7";
chr8	StringTie	exon	144311321	144311382	1000	+	.	gene_id "MSTRG.192696"; transcript_id "MSTRG.192696.38"; exon_number "8";
chr8	StringTie	exon	144311505	144311601	1000	+	.	gene_id "MSTRG.192696"; transcript_id "MSTRG.192696.38"; exon_number "9";
chr8	StringTie	exon	144311700	144311836	1000	+	.	gene_id "MSTRG.192696"; transcript_id "MSTRG.192696.38"; exon_number "10";
chr8	StringTie	exon	144311963	144312244	1000	+	.	gene_id "MSTRG.192696"; transcript_id "MSTRG.192696.38"; exon_number "11";
chr8	StringTie	exon	144313511	144313616	1000	+	.	gene_id "MSTRG.192696"; transcript_id "MSTRG.192696.38"; exon_number "12";
chr8	StringTie	exon	144313846	144313911	1000	+	.	gene_id "MSTRG.192696"; transcript_id "MSTRG.192696.38"; exon_number "13";
chr8	StringTie	exon	144313985	144314054	1000	+	.	gene_id "MSTRG.192696"; transcript_id "MSTRG.192696.38"; exon_number "14";
chr8	StringTie	exon	144314130	144314727	1000	+	.	gene_id "MSTRG.192696"; transcript_id "MSTRG.192696.38"; exon_number "15";
chr8	StringTie	transcript	144291558	144316813	1000	+	.	gene_id "MSTRG.192696"; transcript_id "MSTRG.192696.39";
chr8	StringTie	exon	144291558	144291874	1000	+	.	gene_id "MSTRG.192696"; transcript_id "MSTRG.192696.39"; exon_number "1";
chr8	StringTie	exon	144308906	144309014	1000	+	.	gene_id "MSTRG.192696"; transcript_id "MSTRG.192696.39"; exon_number "2";
chr8	StringTie	exon	144309455	144309589	1000	+	.	gene_id "MSTRG.192696"; transcript_id "MSTRG.192696.39"; exon_number "3";
chr8	StringTie	exon	144309772	144309896	1000	+	.	gene_id "MSTRG.192696"; transcript_id "MSTRG.192696.39"; exon_number "4";
chr8	StringTie	exon	144311174	144311249	1000	+	.	gene_id "MSTRG.192696"; transcript_id "MSTRG.192696.39"; exon_number "5";
chr8	StringTie	exon	144311321	144311382	1000	+	.	gene_id "MSTRG.192696"; transcript_id "MSTRG.192696.39"; exon_number "6";
chr8	StringTie	exon	144311505	144311601	1000	+	.	gene_id "MSTRG.192696"; transcript_id "MSTRG.192696.39"; exon_number "7";
chr8	StringTie	exon	144311700	144311836	1000	+	.	gene_id "MSTRG.192696"; transcript_id "MSTRG.192696.39"; exon_number "8";
chr8	StringTie	exon	144311963	144312244	1000	+	.	gene_id "MSTRG.192696"; transcript_id "MSTRG.192696.39"; exon_number "9";
chr8	StringTie	exon	144312628	144312711	1000	+	.	gene_id "MSTRG.192696"; transcript_id "MSTRG.192696.39"; exon_number "10";
chr8	StringTie	exon	144313511	144313616	1000	+	.	gene_id "MSTRG.192696"; transcript_id "MSTRG.192696.39"; exon_number "11";
chr8	StringTie	exon	144313846	144313911	1000	+	.	gene_id "MSTRG.192696"; transcript_id "MSTRG.192696.39"; exon_number "12";
chr8	StringTie	exon	144313985	144314054	1000	+	.	gene_id "MSTRG.192696"; transcript_id "MSTRG.192696.39"; exon_number "13";
chr8	StringTie	exon	144314125	144316813	1000	+	.	gene_id "MSTRG.192696"; transcript_id "MSTRG.192696.39"; exon_number "14";
chr8	StringTie	transcript	144289101	144316941	1000	+	.	gene_id "MSTRG.192696"; transcript_id "MSTRG.192696.4";
chr8	StringTie	exon	144289101	144289217	1000	+	.	gene_id "MSTRG.192696"; transcript_id "MSTRG.192696.4"; exon_number "1";
chr8	StringTie	exon	144291296	144291874	1000	+	.	gene_id "MSTRG.192696"; transcript_id "MSTRG.192696.4"; exon_number "2";
chr8	StringTie	exon	144308906	144309014	1000	+	.	gene_id "MSTRG.192696"; transcript_id "MSTRG.192696.4"; exon_number "3";
chr8	StringTie	exon	144309455	144309591	1000	+	.	gene_id "MSTRG.192696"; transcript_id "MSTRG.192696.4"; exon_number "4";
chr8	StringTie	exon	144309772	144309896	1000	+	.	gene_id "MSTRG.192696"; transcript_id "MSTRG.192696.4"; exon_number "5";
chr8	StringTie	exon	144311174	144311249	1000	+	.	gene_id "MSTRG.192696"; transcript_id "MSTRG.192696.4"; exon_number "6";
chr8	StringTie	exon	144311321	144311382	1000	+	.	gene_id "MSTRG.192696"; transcript_id "MSTRG.192696.4"; exon_number "7";
chr8	StringTie	exon	144311505	144311601	1000	+	.	gene_id "MSTRG.192696"; transcript_id "MSTRG.192696.4"; exon_number "8";
chr8	StringTie	exon	144311700	144311836	1000	+	.	gene_id "MSTRG.192696"; transcript_id "MSTRG.192696.4"; exon_number "9";
chr8	StringTie	exon	144311963	144312244	1000	+	.	gene_id "MSTRG.192696"; transcript_id "MSTRG.192696.4"; exon_number "10";
chr8	StringTie	exon	144312628	144312711	1000	+	.	gene_id "MSTRG.192696"; transcript_id "MSTRG.192696.4"; exon_number "11";
chr8	StringTie	exon	144313511	144313616	1000	+	.	gene_id "MSTRG.192696"; transcript_id "MSTRG.192696.4"; exon_number "12";
chr8	StringTie	exon	144313846	144313911	1000	+	.	gene_id "MSTRG.192696"; transcript_id "MSTRG.192696.4"; exon_number "13";
chr8	StringTie	exon	144313985	144314054	1000	+	.	gene_id "MSTRG.192696"; transcript_id "MSTRG.192696.4"; exon_number "14";
chr8	StringTie	exon	144314133	144315459	1000	+	.	gene_id "MSTRG.192696"; transcript_id "MSTRG.192696.4"; exon_number "15";
chr8	StringTie	exon	144316558	144316682	1000	+	.	gene_id "MSTRG.192696"; transcript_id "MSTRG.192696.4"; exon_number "16";
chr8	StringTie	exon	144316883	144316941	1000	+	.	gene_id "MSTRG.192696"; transcript_id "MSTRG.192696.4"; exon_number "17";
chr8	StringTie	transcript	144291567	144314720	1000	+	.	gene_id "MSTRG.192696"; transcript_id "MSTRG.192696.40";
chr8	StringTie	exon	144291567	144291874	1000	+	.	gene_id "MSTRG.192696"; transcript_id "MSTRG.192696.40"; exon_number "1";
chr8	StringTie	exon	144308906	144309591	1000	+	.	gene_id "MSTRG.192696"; transcript_id "MSTRG.192696.40"; exon_number "2";
chr8	StringTie	exon	144309772	144311249	1000	+	.	gene_id "MSTRG.192696"; transcript_id "MSTRG.192696.40"; exon_number "3";
chr8	StringTie	exon	144311321	144311382	1000	+	.	gene_id "MSTRG.192696"; transcript_id "MSTRG.192696.40"; exon_number "4";
chr8	StringTie	exon	144311505	144311601	1000	+	.	gene_id "MSTRG.192696"; transcript_id "MSTRG.192696.40"; exon_number "5";
chr8	StringTie	exon	144311700	144311877	1000	+	.	gene_id "MSTRG.192696"; transcript_id "MSTRG.192696.40"; exon_number "6";
chr8	StringTie	exon	144311963	144312244	1000	+	.	gene_id "MSTRG.192696"; transcript_id "MSTRG.192696.40"; exon_number "7";
chr8	StringTie	exon	144313511	144313616	1000	+	.	gene_id "MSTRG.192696"; transcript_id "MSTRG.192696.40"; exon_number "8";
chr8	StringTie	exon	144313846	144313911	1000	+	.	gene_id "MSTRG.192696"; transcript_id "MSTRG.192696.40"; exon_number "9";
chr8	StringTie	exon	144313985	144314054	1000	+	.	gene_id "MSTRG.192696"; transcript_id "MSTRG.192696.40"; exon_number "10";
chr8	StringTie	exon	144314133	144314720	1000	+	.	gene_id "MSTRG.192696"; transcript_id "MSTRG.192696.40"; exon_number "11";
chr8	StringTie	transcript	144291568	144314762	1000	+	.	gene_id "MSTRG.192696"; transcript_id "MSTRG.192696.41";
chr8	StringTie	exon	144291568	144291874	1000	+	.	gene_id "MSTRG.192696"; transcript_id "MSTRG.192696.41"; exon_number "1";
chr8	StringTie	exon	144306548	144306767	1000	+	.	gene_id "MSTRG.192696"; transcript_id "MSTRG.192696.41"; exon_number "2";
chr8	StringTie	exon	144308906	144309014	1000	+	.	gene_id "MSTRG.192696"; transcript_id "MSTRG.192696.41"; exon_number "3";
chr8	StringTie	exon	144309455	144309591	1000	+	.	gene_id "MSTRG.192696"; transcript_id "MSTRG.192696.41"; exon_number "4";
chr8	StringTie	exon	144309772	144309896	1000	+	.	gene_id "MSTRG.192696"; transcript_id "MSTRG.192696.41"; exon_number "5";
chr8	StringTie	exon	144311174	144311249	1000	+	.	gene_id "MSTRG.192696"; transcript_id "MSTRG.192696.41"; exon_number "6";
chr8	StringTie	exon	144311321	144311382	1000	+	.	gene_id "MSTRG.192696"; transcript_id "MSTRG.192696.41"; exon_number "7";
chr8	StringTie	exon	144311505	144311601	1000	+	.	gene_id "MSTRG.192696"; transcript_id "MSTRG.192696.41"; exon_number "8";
chr8	StringTie	exon	144311713	144311836	1000	+	.	gene_id "MSTRG.192696"; transcript_id "MSTRG.192696.41"; exon_number "9";
chr8	StringTie	exon	144311963	144312244	1000	+	.	gene_id "MSTRG.192696"; transcript_id "MSTRG.192696.41"; exon_number "10";
chr8	StringTie	exon	144312628	144312711	1000	+	.	gene_id "MSTRG.192696"; transcript_id "MSTRG.192696.41"; exon_number "11";
chr8	StringTie	exon	144313511	144313616	1000	+	.	gene_id "MSTRG.192696"; transcript_id "MSTRG.192696.41"; exon_number "12";
chr8	StringTie	exon	144313846	144313911	1000	+	.	gene_id "MSTRG.192696"; transcript_id "MSTRG.192696.41"; exon_number "13";
chr8	StringTie	exon	144313985	144314054	1000	+	.	gene_id "MSTRG.192696"; transcript_id "MSTRG.192696.41"; exon_number "14";
chr8	StringTie	exon	144314133	144314762	1000	+	.	gene_id "MSTRG.192696"; transcript_id "MSTRG.192696.41"; exon_number "15";
chr8	StringTie	transcript	144291568	144316811	1000	+	.	gene_id "MSTRG.192696"; transcript_id "MSTRG.192696.42";
chr8	StringTie	exon	144291568	144291874	1000	+	.	gene_id "MSTRG.192696"; transcript_id "MSTRG.192696.42"; exon_number "1";
chr8	StringTie	exon	144306548	144306767	1000	+	.	gene_id "MSTRG.192696"; transcript_id "MSTRG.192696.42"; exon_number "2";
chr8	StringTie	exon	144308906	144309014	1000	+	.	gene_id "MSTRG.192696"; transcript_id "MSTRG.192696.42"; exon_number "3";
chr8	StringTie	exon	144309455	144309591	1000	+	.	gene_id "MSTRG.192696"; transcript_id "MSTRG.192696.42"; exon_number "4";
chr8	StringTie	exon	144309772	144309896	1000	+	.	gene_id "MSTRG.192696"; transcript_id "MSTRG.192696.42"; exon_number "5";
chr8	StringTie	exon	144311174	144311249	1000	+	.	gene_id "MSTRG.192696"; transcript_id "MSTRG.192696.42"; exon_number "6";
chr8	StringTie	exon	144311321	144311382	1000	+	.	gene_id "MSTRG.192696"; transcript_id "MSTRG.192696.42"; exon_number "7";
chr8	StringTie	exon	144311505	144311601	1000	+	.	gene_id "MSTRG.192696"; transcript_id "MSTRG.192696.42"; exon_number "8";
chr8	StringTie	exon	144311700	144311877	1000	+	.	gene_id "MSTRG.192696"; transcript_id "MSTRG.192696.42"; exon_number "9";
chr8	StringTie	exon	144311963	144312244	1000	+	.	gene_id "MSTRG.192696"; transcript_id "MSTRG.192696.42"; exon_number "10";
chr8	StringTie	exon	144312628	144312711	1000	+	.	gene_id "MSTRG.192696"; transcript_id "MSTRG.192696.42"; exon_number "11";
chr8	StringTie	exon	144313511	144313616	1000	+	.	gene_id "MSTRG.192696"; transcript_id "MSTRG.192696.42"; exon_number "12";
chr8	StringTie	exon	144313846	144313911	1000	+	.	gene_id "MSTRG.192696"; transcript_id "MSTRG.192696.42"; exon_number "13";
chr8	StringTie	exon	144313985	144314054	1000	+	.	gene_id "MSTRG.192696"; transcript_id "MSTRG.192696.42"; exon_number "14";
chr8	StringTie	exon	144314130	144316811	1000	+	.	gene_id "MSTRG.192696"; transcript_id "MSTRG.192696.42"; exon_number "15";
chr8	StringTie	transcript	144291568	144316842	1000	+	.	gene_id "MSTRG.192696"; transcript_id "MSTRG.192696.43";
chr8	StringTie	exon	144291568	144291874	1000	+	.	gene_id "MSTRG.192696"; transcript_id "MSTRG.192696.43"; exon_number "1";
chr8	StringTie	exon	144308906	144309014	1000	+	.	gene_id "MSTRG.192696"; transcript_id "MSTRG.192696.43"; exon_number "2";
chr8	StringTie	exon	144309455	144309591	1000	+	.	gene_id "MSTRG.192696"; transcript_id "MSTRG.192696.43"; exon_number "3";
chr8	StringTie	exon	144309772	144309896	1000	+	.	gene_id "MSTRG.192696"; transcript_id "MSTRG.192696.43"; exon_number "4";
chr8	StringTie	exon	144311174	144311249	1000	+	.	gene_id "MSTRG.192696"; transcript_id "MSTRG.192696.43"; exon_number "5";
chr8	StringTie	exon	144311321	144311382	1000	+	.	gene_id "MSTRG.192696"; transcript_id "MSTRG.192696.43"; exon_number "6";
chr8	StringTie	exon	144311505	144311601	1000	+	.	gene_id "MSTRG.192696"; transcript_id "MSTRG.192696.43"; exon_number "7";
chr8	StringTie	exon	144311700	144311836	1000	+	.	gene_id "MSTRG.192696"; transcript_id "MSTRG.192696.43"; exon_number "8";
chr8	StringTie	exon	144311963	144311984	1000	+	.	gene_id "MSTRG.192696"; transcript_id "MSTRG.192696.43"; exon_number "9";
chr8	StringTie	exon	144312142	144312244	1000	+	.	gene_id "MSTRG.192696"; transcript_id "MSTRG.192696.43"; exon_number "10";
chr8	StringTie	exon	144312628	144312711	1000	+	.	gene_id "MSTRG.192696"; transcript_id "MSTRG.192696.43"; exon_number "11";
chr8	StringTie	exon	144313511	144313616	1000	+	.	gene_id "MSTRG.192696"; transcript_id "MSTRG.192696.43"; exon_number "12";
chr8	StringTie	exon	144313846	144313911	1000	+	.	gene_id "MSTRG.192696"; transcript_id "MSTRG.192696.43"; exon_number "13";
chr8	StringTie	exon	144313985	144314054	1000	+	.	gene_id "MSTRG.192696"; transcript_id "MSTRG.192696.43"; exon_number "14";
chr8	StringTie	exon	144314133	144316842	1000	+	.	gene_id "MSTRG.192696"; transcript_id "MSTRG.192696.43"; exon_number "15";
chr8	StringTie	transcript	144291568	144314731	1000	+	.	gene_id "MSTRG.192696"; transcript_id "MSTRG.192696.44";
chr8	StringTie	exon	144291568	144291874	1000	+	.	gene_id "MSTRG.192696"; transcript_id "MSTRG.192696.44"; exon_number "1";
chr8	StringTie	exon	144306548	144306767	1000	+	.	gene_id "MSTRG.192696"; transcript_id "MSTRG.192696.44"; exon_number "2";
chr8	StringTie	exon	144308906	144309014	1000	+	.	gene_id "MSTRG.192696"; transcript_id "MSTRG.192696.44"; exon_number "3";
chr8	StringTie	exon	144309455	144309589	1000	+	.	gene_id "MSTRG.192696"; transcript_id "MSTRG.192696.44"; exon_number "4";
chr8	StringTie	exon	144309772	144309896	1000	+	.	gene_id "MSTRG.192696"; transcript_id "MSTRG.192696.44"; exon_number "5";
chr8	StringTie	exon	144311174	144311249	1000	+	.	gene_id "MSTRG.192696"; transcript_id "MSTRG.192696.44"; exon_number "6";
chr8	StringTie	exon	144311321	144311382	1000	+	.	gene_id "MSTRG.192696"; transcript_id "MSTRG.192696.44"; exon_number "7";
chr8	StringTie	exon	144311505	144311601	1000	+	.	gene_id "MSTRG.192696"; transcript_id "MSTRG.192696.44"; exon_number "8";
chr8	StringTie	exon	144311700	144311836	1000	+	.	gene_id "MSTRG.192696"; transcript_id "MSTRG.192696.44"; exon_number "9";
chr8	StringTie	exon	144311963	144312244	1000	+	.	gene_id "MSTRG.192696"; transcript_id "MSTRG.192696.44"; exon_number "10";
chr8	StringTie	exon	144312628	144312711	1000	+	.	gene_id "MSTRG.192696"; transcript_id "MSTRG.192696.44"; exon_number "11";
chr8	StringTie	exon	144313511	144313616	1000	+	.	gene_id "MSTRG.192696"; transcript_id "MSTRG.192696.44"; exon_number "12";
chr8	StringTie	exon	144313846	144313911	1000	+	.	gene_id "MSTRG.192696"; transcript_id "MSTRG.192696.44"; exon_number "13";
chr8	StringTie	exon	144313985	144314054	1000	+	.	gene_id "MSTRG.192696"; transcript_id "MSTRG.192696.44"; exon_number "14";
chr8	StringTie	exon	144314125	144314731	1000	+	.	gene_id "MSTRG.192696"; transcript_id "MSTRG.192696.44"; exon_number "15";
chr8	StringTie	transcript	144291569	144314730	1000	+	.	gene_id "MSTRG.192696"; transcript_id "MSTRG.192696.45";
chr8	StringTie	exon	144291569	144291874	1000	+	.	gene_id "MSTRG.192696"; transcript_id "MSTRG.192696.45"; exon_number "1";
chr8	StringTie	exon	144292483	144292619	1000	+	.	gene_id "MSTRG.192696"; transcript_id "MSTRG.192696.45"; exon_number "2";
chr8	StringTie	exon	144308906	144309014	1000	+	.	gene_id "MSTRG.192696"; transcript_id "MSTRG.192696.45"; exon_number "3";
chr8	StringTie	exon	144309455	144309591	1000	+	.	gene_id "MSTRG.192696"; transcript_id "MSTRG.192696.45"; exon_number "4";
chr8	StringTie	exon	144309772	144309896	1000	+	.	gene_id "MSTRG.192696"; transcript_id "MSTRG.192696.45"; exon_number "5";
chr8	StringTie	exon	144311174	144311249	1000	+	.	gene_id "MSTRG.192696"; transcript_id "MSTRG.192696.45"; exon_number "6";
chr8	StringTie	exon	144311321	144311382	1000	+	.	gene_id "MSTRG.192696"; transcript_id "MSTRG.192696.45"; exon_number "7";
chr8	StringTie	exon	144311505	144311601	1000	+	.	gene_id "MSTRG.192696"; transcript_id "MSTRG.192696.45"; exon_number "8";
chr8	StringTie	exon	144311700	144311877	1000	+	.	gene_id "MSTRG.192696"; transcript_id "MSTRG.192696.45"; exon_number "9";
chr8	StringTie	exon	144311963	144312244	1000	+	.	gene_id "MSTRG.192696"; transcript_id "MSTRG.192696.45"; exon_number "10";
chr8	StringTie	exon	144312628	144312711	1000	+	.	gene_id "MSTRG.192696"; transcript_id "MSTRG.192696.45"; exon_number "11";
chr8	StringTie	exon	144313511	144313616	1000	+	.	gene_id "MSTRG.192696"; transcript_id "MSTRG.192696.45"; exon_number "12";
chr8	StringTie	exon	144313846	144313911	1000	+	.	gene_id "MSTRG.192696"; transcript_id "MSTRG.192696.45"; exon_number "13";
chr8	StringTie	exon	144313985	144314054	1000	+	.	gene_id "MSTRG.192696"; transcript_id "MSTRG.192696.45"; exon_number "14";
chr8	StringTie	exon	144314125	144314730	1000	+	.	gene_id "MSTRG.192696"; transcript_id "MSTRG.192696.45"; exon_number "15";
chr8	StringTie	transcript	144291569	144314743	1000	+	.	gene_id "MSTRG.192696"; transcript_id "MSTRG.192696.46";
chr8	StringTie	exon	144291569	144291874	1000	+	.	gene_id "MSTRG.192696"; transcript_id "MSTRG.192696.46"; exon_number "1";
chr8	StringTie	exon	144308906	144309014	1000	+	.	gene_id "MSTRG.192696"; transcript_id "MSTRG.192696.46"; exon_number "2";
chr8	StringTie	exon	144309455	144309591	1000	+	.	gene_id "MSTRG.192696"; transcript_id "MSTRG.192696.46"; exon_number "3";
chr8	StringTie	exon	144309772	144309896	1000	+	.	gene_id "MSTRG.192696"; transcript_id "MSTRG.192696.46"; exon_number "4";
chr8	StringTie	exon	144311174	144311249	1000	+	.	gene_id "MSTRG.192696"; transcript_id "MSTRG.192696.46"; exon_number "5";
chr8	StringTie	exon	144311321	144311382	1000	+	.	gene_id "MSTRG.192696"; transcript_id "MSTRG.192696.46"; exon_number "6";
chr8	StringTie	exon	144311505	144311601	1000	+	.	gene_id "MSTRG.192696"; transcript_id "MSTRG.192696.46"; exon_number "7";
chr8	StringTie	exon	144311700	144311836	1000	+	.	gene_id "MSTRG.192696"; transcript_id "MSTRG.192696.46"; exon_number "8";
chr8	StringTie	exon	144311963	144312244	1000	+	.	gene_id "MSTRG.192696"; transcript_id "MSTRG.192696.46"; exon_number "9";
chr8	StringTie	exon	144312628	144312711	1000	+	.	gene_id "MSTRG.192696"; transcript_id "MSTRG.192696.46"; exon_number "10";
chr8	StringTie	exon	144313511	144313616	1000	+	.	gene_id "MSTRG.192696"; transcript_id "MSTRG.192696.46"; exon_number "11";
chr8	StringTie	exon	144313846	144313911	1000	+	.	gene_id "MSTRG.192696"; transcript_id "MSTRG.192696.46"; exon_number "12";
chr8	StringTie	exon	144313985	144314054	1000	+	.	gene_id "MSTRG.192696"; transcript_id "MSTRG.192696.46"; exon_number "13";
chr8	StringTie	exon	144314130	144314743	1000	+	.	gene_id "MSTRG.192696"; transcript_id "MSTRG.192696.46"; exon_number "14";
chr8	StringTie	transcript	144291569	144314727	1000	+	.	gene_id "MSTRG.192696"; transcript_id "MSTRG.192696.47";
chr8	StringTie	exon	144291569	144291874	1000	+	.	gene_id "MSTRG.192696"; transcript_id "MSTRG.192696.47"; exon_number "1";
chr8	StringTie	exon	144292483	144292619	1000	+	.	gene_id "MSTRG.192696"; transcript_id "MSTRG.192696.47"; exon_number "2";
chr8	StringTie	exon	144308906	144309014	1000	+	.	gene_id "MSTRG.192696"; transcript_id "MSTRG.192696.47"; exon_number "3";
chr8	StringTie	exon	144309455	144309591	1000	+	.	gene_id "MSTRG.192696"; transcript_id "MSTRG.192696.47"; exon_number "4";
chr8	StringTie	exon	144309772	144309896	1000	+	.	gene_id "MSTRG.192696"; transcript_id "MSTRG.192696.47"; exon_number "5";
chr8	StringTie	exon	144311174	144311249	1000	+	.	gene_id "MSTRG.192696"; transcript_id "MSTRG.192696.47"; exon_number "6";
chr8	StringTie	exon	144311321	144311382	1000	+	.	gene_id "MSTRG.192696"; transcript_id "MSTRG.192696.47"; exon_number "7";
chr8	StringTie	exon	144311505	144311601	1000	+	.	gene_id "MSTRG.192696"; transcript_id "MSTRG.192696.47"; exon_number "8";
chr8	StringTie	exon	144311700	144311836	1000	+	.	gene_id "MSTRG.192696"; transcript_id "MSTRG.192696.47"; exon_number "9";
chr8	StringTie	exon	144311963	144312244	1000	+	.	gene_id "MSTRG.192696"; transcript_id "MSTRG.192696.47"; exon_number "10";
chr8	StringTie	exon	144312628	144312711	1000	+	.	gene_id "MSTRG.192696"; transcript_id "MSTRG.192696.47"; exon_number "11";
chr8	StringTie	exon	144313511	144313616	1000	+	.	gene_id "MSTRG.192696"; transcript_id "MSTRG.192696.47"; exon_number "12";
chr8	StringTie	exon	144313846	144313911	1000	+	.	gene_id "MSTRG.192696"; transcript_id "MSTRG.192696.47"; exon_number "13";
chr8	StringTie	exon	144313985	144314054	1000	+	.	gene_id "MSTRG.192696"; transcript_id "MSTRG.192696.47"; exon_number "14";
chr8	StringTie	exon	144314130	144314727	1000	+	.	gene_id "MSTRG.192696"; transcript_id "MSTRG.192696.47"; exon_number "15";
chr8	StringTie	transcript	144291570	144314733	1000	+	.	gene_id "MSTRG.192696"; transcript_id "MSTRG.192696.48";
chr8	StringTie	exon	144291570	144291874	1000	+	.	gene_id "MSTRG.192696"; transcript_id "MSTRG.192696.48"; exon_number "1";
chr8	StringTie	exon	144306548	144306767	1000	+	.	gene_id "MSTRG.192696"; transcript_id "MSTRG.192696.48"; exon_number "2";
chr8	StringTie	exon	144308906	144309014	1000	+	.	gene_id "MSTRG.192696"; transcript_id "MSTRG.192696.48"; exon_number "3";
chr8	StringTie	exon	144309455	144309591	1000	+	.	gene_id "MSTRG.192696"; transcript_id "MSTRG.192696.48"; exon_number "4";
chr8	StringTie	exon	144309772	144309896	1000	+	.	gene_id "MSTRG.192696"; transcript_id "MSTRG.192696.48"; exon_number "5";
chr8	StringTie	exon	144311174	144311249	1000	+	.	gene_id "MSTRG.192696"; transcript_id "MSTRG.192696.48"; exon_number "6";
chr8	StringTie	exon	144311321	144311382	1000	+	.	gene_id "MSTRG.192696"; transcript_id "MSTRG.192696.48"; exon_number "7";
chr8	StringTie	exon	144311505	144311601	1000	+	.	gene_id "MSTRG.192696"; transcript_id "MSTRG.192696.48"; exon_number "8";
chr8	StringTie	exon	144311700	144311836	1000	+	.	gene_id "MSTRG.192696"; transcript_id "MSTRG.192696.48"; exon_number "9";
chr8	StringTie	exon	144311963	144312244	1000	+	.	gene_id "MSTRG.192696"; transcript_id "MSTRG.192696.48"; exon_number "10";
chr8	StringTie	exon	144312628	144312711	1000	+	.	gene_id "MSTRG.192696"; transcript_id "MSTRG.192696.48"; exon_number "11";
chr8	StringTie	exon	144313511	144313616	1000	+	.	gene_id "MSTRG.192696"; transcript_id "MSTRG.192696.48"; exon_number "12";
chr8	StringTie	exon	144313846	144313911	1000	+	.	gene_id "MSTRG.192696"; transcript_id "MSTRG.192696.48"; exon_number "13";
chr8	StringTie	exon	144313985	144314054	1000	+	.	gene_id "MSTRG.192696"; transcript_id "MSTRG.192696.48"; exon_number "14";
chr8	StringTie	exon	144314130	144314733	1000	+	.	gene_id "MSTRG.192696"; transcript_id "MSTRG.192696.48"; exon_number "15";
chr8	StringTie	transcript	144291574	144314739	1000	+	.	gene_id "MSTRG.192696"; transcript_id "MSTRG.192696.49";
chr8	StringTie	exon	144291574	144291874	1000	+	.	gene_id "MSTRG.192696"; transcript_id "MSTRG.192696.49"; exon_number "1";
chr8	StringTie	exon	144293462	144293580	1000	+	.	gene_id "MSTRG.192696"; transcript_id "MSTRG.192696.49"; exon_number "2";
chr8	StringTie	exon	144308906	144309014	1000	+	.	gene_id "MSTRG.192696"; transcript_id "MSTRG.192696.49"; exon_number "3";
chr8	StringTie	exon	144309455	144309591	1000	+	.	gene_id "MSTRG.192696"; transcript_id "MSTRG.192696.49"; exon_number "4";
chr8	StringTie	exon	144309772	144309896	1000	+	.	gene_id "MSTRG.192696"; transcript_id "MSTRG.192696.49"; exon_number "5";
chr8	StringTie	exon	144311174	144311249	1000	+	.	gene_id "MSTRG.192696"; transcript_id "MSTRG.192696.49"; exon_number "6";
chr8	StringTie	exon	144311321	144311382	1000	+	.	gene_id "MSTRG.192696"; transcript_id "MSTRG.192696.49"; exon_number "7";
chr8	StringTie	exon	144311505	144311601	1000	+	.	gene_id "MSTRG.192696"; transcript_id "MSTRG.192696.49"; exon_number "8";
chr8	StringTie	exon	144311700	144311877	1000	+	.	gene_id "MSTRG.192696"; transcript_id "MSTRG.192696.49"; exon_number "9";
chr8	StringTie	exon	144311963	144312244	1000	+	.	gene_id "MSTRG.192696"; transcript_id "MSTRG.192696.49"; exon_number "10";
chr8	StringTie	exon	144312628	144312711	1000	+	.	gene_id "MSTRG.192696"; transcript_id "MSTRG.192696.49"; exon_number "11";
chr8	StringTie	exon	144313511	144313616	1000	+	.	gene_id "MSTRG.192696"; transcript_id "MSTRG.192696.49"; exon_number "12";
chr8	StringTie	exon	144313846	144313911	1000	+	.	gene_id "MSTRG.192696"; transcript_id "MSTRG.192696.49"; exon_number "13";
chr8	StringTie	exon	144313985	144314054	1000	+	.	gene_id "MSTRG.192696"; transcript_id "MSTRG.192696.49"; exon_number "14";
chr8	StringTie	exon	144314133	144314739	1000	+	.	gene_id "MSTRG.192696"; transcript_id "MSTRG.192696.49"; exon_number "15";
chr8	StringTie	transcript	144289166	144317248	1000	+	.	gene_id "MSTRG.192696"; transcript_id "MSTRG.192696.5";
chr8	StringTie	exon	144289166	144289217	1000	+	.	gene_id "MSTRG.192696"; transcript_id "MSTRG.192696.5"; exon_number "1";
chr8	StringTie	exon	144291296	144291874	1000	+	.	gene_id "MSTRG.192696"; transcript_id "MSTRG.192696.5"; exon_number "2";
chr8	StringTie	exon	144308906	144309014	1000	+	.	gene_id "MSTRG.192696"; transcript_id "MSTRG.192696.5"; exon_number "3";
chr8	StringTie	exon	144309455	144309591	1000	+	.	gene_id "MSTRG.192696"; transcript_id "MSTRG.192696.5"; exon_number "4";
chr8	StringTie	exon	144309772	144309896	1000	+	.	gene_id "MSTRG.192696"; transcript_id "MSTRG.192696.5"; exon_number "5";
chr8	StringTie	exon	144311174	144311249	1000	+	.	gene_id "MSTRG.192696"; transcript_id "MSTRG.192696.5"; exon_number "6";
chr8	StringTie	exon	144311321	144311382	1000	+	.	gene_id "MSTRG.192696"; transcript_id "MSTRG.192696.5"; exon_number "7";
chr8	StringTie	exon	144311505	144311601	1000	+	.	gene_id "MSTRG.192696"; transcript_id "MSTRG.192696.5"; exon_number "8";
chr8	StringTie	exon	144311700	144311836	1000	+	.	gene_id "MSTRG.192696"; transcript_id "MSTRG.192696.5"; exon_number "9";
chr8	StringTie	exon	144311963	144312244	1000	+	.	gene_id "MSTRG.192696"; transcript_id "MSTRG.192696.5"; exon_number "10";
chr8	StringTie	exon	144313511	144313616	1000	+	.	gene_id "MSTRG.192696"; transcript_id "MSTRG.192696.5"; exon_number "11";
chr8	StringTie	exon	144313846	144313911	1000	+	.	gene_id "MSTRG.192696"; transcript_id "MSTRG.192696.5"; exon_number "12";
chr8	StringTie	exon	144313985	144314054	1000	+	.	gene_id "MSTRG.192696"; transcript_id "MSTRG.192696.5"; exon_number "13";
chr8	StringTie	exon	144314125	144314806	1000	+	.	gene_id "MSTRG.192696"; transcript_id "MSTRG.192696.5"; exon_number "14";
chr8	StringTie	exon	144316475	144316496	1000	+	.	gene_id "MSTRG.192696"; transcript_id "MSTRG.192696.5"; exon_number "15";
chr8	StringTie	exon	144317235	144317248	1000	+	.	gene_id "MSTRG.192696"; transcript_id "MSTRG.192696.5"; exon_number "16";
chr8	StringTie	transcript	144291574	144316810	1000	+	.	gene_id "MSTRG.192696"; transcript_id "MSTRG.192696.50";
chr8	StringTie	exon	144291574	144291874	1000	+	.	gene_id "MSTRG.192696"; transcript_id "MSTRG.192696.50"; exon_number "1";
chr8	StringTie	exon	144292483	144292619	1000	+	.	gene_id "MSTRG.192696"; transcript_id "MSTRG.192696.50"; exon_number "2";
chr8	StringTie	exon	144308906	144309014	1000	+	.	gene_id "MSTRG.192696"; transcript_id "MSTRG.192696.50"; exon_number "3";
chr8	StringTie	exon	144309455	144309591	1000	+	.	gene_id "MSTRG.192696"; transcript_id "MSTRG.192696.50"; exon_number "4";
chr8	StringTie	exon	144309772	144309896	1000	+	.	gene_id "MSTRG.192696"; transcript_id "MSTRG.192696.50"; exon_number "5";
chr8	StringTie	exon	144311174	144311249	1000	+	.	gene_id "MSTRG.192696"; transcript_id "MSTRG.192696.50"; exon_number "6";
chr8	StringTie	exon	144311321	144311382	1000	+	.	gene_id "MSTRG.192696"; transcript_id "MSTRG.192696.50"; exon_number "7";
chr8	StringTie	exon	144311505	144311601	1000	+	.	gene_id "MSTRG.192696"; transcript_id "MSTRG.192696.50"; exon_number "8";
chr8	StringTie	exon	144311700	144311836	1000	+	.	gene_id "MSTRG.192696"; transcript_id "MSTRG.192696.50"; exon_number "9";
chr8	StringTie	exon	144311963	144312244	1000	+	.	gene_id "MSTRG.192696"; transcript_id "MSTRG.192696.50"; exon_number "10";
chr8	StringTie	exon	144312628	144312711	1000	+	.	gene_id "MSTRG.192696"; transcript_id "MSTRG.192696.50"; exon_number "11";
chr8	StringTie	exon	144313511	144313616	1000	+	.	gene_id "MSTRG.192696"; transcript_id "MSTRG.192696.50"; exon_number "12";
chr8	StringTie	exon	144313846	144313911	1000	+	.	gene_id "MSTRG.192696"; transcript_id "MSTRG.192696.50"; exon_number "13";
chr8	StringTie	exon	144313985	144314054	1000	+	.	gene_id "MSTRG.192696"; transcript_id "MSTRG.192696.50"; exon_number "14";
chr8	StringTie	exon	144314125	144316810	1000	+	.	gene_id "MSTRG.192696"; transcript_id "MSTRG.192696.50"; exon_number "15";
chr8	StringTie	transcript	144291574	144314759	1000	+	.	gene_id "MSTRG.192696"; transcript_id "MSTRG.192696.51";
chr8	StringTie	exon	144291574	144291874	1000	+	.	gene_id "MSTRG.192696"; transcript_id "MSTRG.192696.51"; exon_number "1";
chr8	StringTie	exon	144292483	144292619	1000	+	.	gene_id "MSTRG.192696"; transcript_id "MSTRG.192696.51"; exon_number "2";
chr8	StringTie	exon	144293462	144293580	1000	+	.	gene_id "MSTRG.192696"; transcript_id "MSTRG.192696.51"; exon_number "3";
chr8	StringTie	exon	144308906	144309014	1000	+	.	gene_id "MSTRG.192696"; transcript_id "MSTRG.192696.51"; exon_number "4";
chr8	StringTie	exon	144309455	144309591	1000	+	.	gene_id "MSTRG.192696"; transcript_id "MSTRG.192696.51"; exon_number "5";
chr8	StringTie	exon	144309772	144309896	1000	+	.	gene_id "MSTRG.192696"; transcript_id "MSTRG.192696.51"; exon_number "6";
chr8	StringTie	exon	144311174	144311249	1000	+	.	gene_id "MSTRG.192696"; transcript_id "MSTRG.192696.51"; exon_number "7";
chr8	StringTie	exon	144311321	144311382	1000	+	.	gene_id "MSTRG.192696"; transcript_id "MSTRG.192696.51"; exon_number "8";
chr8	StringTie	exon	144311505	144311601	1000	+	.	gene_id "MSTRG.192696"; transcript_id "MSTRG.192696.51"; exon_number "9";
chr8	StringTie	exon	144311700	144311836	1000	+	.	gene_id "MSTRG.192696"; transcript_id "MSTRG.192696.51"; exon_number "10";
chr8	StringTie	exon	144311963	144312244	1000	+	.	gene_id "MSTRG.192696"; transcript_id "MSTRG.192696.51"; exon_number "11";
chr8	StringTie	exon	144313511	144313616	1000	+	.	gene_id "MSTRG.192696"; transcript_id "MSTRG.192696.51"; exon_number "12";
chr8	StringTie	exon	144313846	144313911	1000	+	.	gene_id "MSTRG.192696"; transcript_id "MSTRG.192696.51"; exon_number "13";
chr8	StringTie	exon	144313985	144314054	1000	+	.	gene_id "MSTRG.192696"; transcript_id "MSTRG.192696.51"; exon_number "14";
chr8	StringTie	exon	144314133	144314759	1000	+	.	gene_id "MSTRG.192696"; transcript_id "MSTRG.192696.51"; exon_number "15";
chr8	StringTie	transcript	144291574	144314751	1000	+	.	gene_id "MSTRG.192696"; transcript_id "MSTRG.192696.52";
chr8	StringTie	exon	144291574	144291765	1000	+	.	gene_id "MSTRG.192696"; transcript_id "MSTRG.192696.52"; exon_number "1";
chr8	StringTie	exon	144291790	144291874	1000	+	.	gene_id "MSTRG.192696"; transcript_id "MSTRG.192696.52"; exon_number "2";
chr8	StringTie	exon	144308906	144309014	1000	+	.	gene_id "MSTRG.192696"; transcript_id "MSTRG.192696.52"; exon_number "3";
chr8	StringTie	exon	144309455	144309591	1000	+	.	gene_id "MSTRG.192696"; transcript_id "MSTRG.192696.52"; exon_number "4";
chr8	StringTie	exon	144309772	144309896	1000	+	.	gene_id "MSTRG.192696"; transcript_id "MSTRG.192696.52"; exon_number "5";
chr8	StringTie	exon	144311174	144311249	1000	+	.	gene_id "MSTRG.192696"; transcript_id "MSTRG.192696.52"; exon_number "6";
chr8	StringTie	exon	144311321	144311382	1000	+	.	gene_id "MSTRG.192696"; transcript_id "MSTRG.192696.52"; exon_number "7";
chr8	StringTie	exon	144311505	144311601	1000	+	.	gene_id "MSTRG.192696"; transcript_id "MSTRG.192696.52"; exon_number "8";
chr8	StringTie	exon	144311700	144311836	1000	+	.	gene_id "MSTRG.192696"; transcript_id "MSTRG.192696.52"; exon_number "9";
chr8	StringTie	exon	144311963	144312244	1000	+	.	gene_id "MSTRG.192696"; transcript_id "MSTRG.192696.52"; exon_number "10";
chr8	StringTie	exon	144313511	144313616	1000	+	.	gene_id "MSTRG.192696"; transcript_id "MSTRG.192696.52"; exon_number "11";
chr8	StringTie	exon	144313846	144313911	1000	+	.	gene_id "MSTRG.192696"; transcript_id "MSTRG.192696.52"; exon_number "12";
chr8	StringTie	exon	144313985	144314054	1000	+	.	gene_id "MSTRG.192696"; transcript_id "MSTRG.192696.52"; exon_number "13";
chr8	StringTie	exon	144314133	144314751	1000	+	.	gene_id "MSTRG.192696"; transcript_id "MSTRG.192696.52"; exon_number "14";
chr8	StringTie	transcript	144291575	144314729	1000	+	.	gene_id "MSTRG.192696"; transcript_id "MSTRG.192696.53";
chr8	StringTie	exon	144291575	144291874	1000	+	.	gene_id "MSTRG.192696"; transcript_id "MSTRG.192696.53"; exon_number "1";
chr8	StringTie	exon	144308906	144309014	1000	+	.	gene_id "MSTRG.192696"; transcript_id "MSTRG.192696.53"; exon_number "2";
chr8	StringTie	exon	144309455	144309591	1000	+	.	gene_id "MSTRG.192696"; transcript_id "MSTRG.192696.53"; exon_number "3";
chr8	StringTie	exon	144309772	144309896	1000	+	.	gene_id "MSTRG.192696"; transcript_id "MSTRG.192696.53"; exon_number "4";
chr8	StringTie	exon	144311321	144311382	1000	+	.	gene_id "MSTRG.192696"; transcript_id "MSTRG.192696.53"; exon_number "5";
chr8	StringTie	exon	144311505	144311601	1000	+	.	gene_id "MSTRG.192696"; transcript_id "MSTRG.192696.53"; exon_number "6";
chr8	StringTie	exon	144311700	144311836	1000	+	.	gene_id "MSTRG.192696"; transcript_id "MSTRG.192696.53"; exon_number "7";
chr8	StringTie	exon	144311963	144312244	1000	+	.	gene_id "MSTRG.192696"; transcript_id "MSTRG.192696.53"; exon_number "8";
chr8	StringTie	exon	144312628	144312711	1000	+	.	gene_id "MSTRG.192696"; transcript_id "MSTRG.192696.53"; exon_number "9";
chr8	StringTie	exon	144313511	144313616	1000	+	.	gene_id "MSTRG.192696"; transcript_id "MSTRG.192696.53"; exon_number "10";
chr8	StringTie	exon	144313846	144313911	1000	+	.	gene_id "MSTRG.192696"; transcript_id "MSTRG.192696.53"; exon_number "11";
chr8	StringTie	exon	144313985	144314054	1000	+	.	gene_id "MSTRG.192696"; transcript_id "MSTRG.192696.53"; exon_number "12";
chr8	StringTie	exon	144314133	144314729	1000	+	.	gene_id "MSTRG.192696"; transcript_id "MSTRG.192696.53"; exon_number "13";
chr8	StringTie	transcript	144291575	144314723	1000	+	.	gene_id "MSTRG.192696"; transcript_id "MSTRG.192696.54";
chr8	StringTie	exon	144291575	144291874	1000	+	.	gene_id "MSTRG.192696"; transcript_id "MSTRG.192696.54"; exon_number "1";
chr8	StringTie	exon	144306548	144306767	1000	+	.	gene_id "MSTRG.192696"; transcript_id "MSTRG.192696.54"; exon_number "2";
chr8	StringTie	exon	144308906	144309014	1000	+	.	gene_id "MSTRG.192696"; transcript_id "MSTRG.192696.54"; exon_number "3";
chr8	StringTie	exon	144309455	144309591	1000	+	.	gene_id "MSTRG.192696"; transcript_id "MSTRG.192696.54"; exon_number "4";
chr8	StringTie	exon	144309772	144309896	1000	+	.	gene_id "MSTRG.192696"; transcript_id "MSTRG.192696.54"; exon_number "5";
chr8	StringTie	exon	144311174	144311249	1000	+	.	gene_id "MSTRG.192696"; transcript_id "MSTRG.192696.54"; exon_number "6";
chr8	StringTie	exon	144311351	144311382	1000	+	.	gene_id "MSTRG.192696"; transcript_id "MSTRG.192696.54"; exon_number "7";
chr8	StringTie	exon	144311505	144311601	1000	+	.	gene_id "MSTRG.192696"; transcript_id "MSTRG.192696.54"; exon_number "8";
chr8	StringTie	exon	144311700	144311877	1000	+	.	gene_id "MSTRG.192696"; transcript_id "MSTRG.192696.54"; exon_number "9";
chr8	StringTie	exon	144311963	144312244	1000	+	.	gene_id "MSTRG.192696"; transcript_id "MSTRG.192696.54"; exon_number "10";
chr8	StringTie	exon	144312628	144312711	1000	+	.	gene_id "MSTRG.192696"; transcript_id "MSTRG.192696.54"; exon_number "11";
chr8	StringTie	exon	144313511	144313616	1000	+	.	gene_id "MSTRG.192696"; transcript_id "MSTRG.192696.54"; exon_number "12";
chr8	StringTie	exon	144313846	144313911	1000	+	.	gene_id "MSTRG.192696"; transcript_id "MSTRG.192696.54"; exon_number "13";
chr8	StringTie	exon	144313985	144314054	1000	+	.	gene_id "MSTRG.192696"; transcript_id "MSTRG.192696.54"; exon_number "14";
chr8	StringTie	exon	144314133	144314723	1000	+	.	gene_id "MSTRG.192696"; transcript_id "MSTRG.192696.54"; exon_number "15";
chr8	StringTie	transcript	144291576	144314730	1000	+	.	gene_id "MSTRG.192696"; transcript_id "MSTRG.192696.55";
chr8	StringTie	exon	144291576	144291874	1000	+	.	gene_id "MSTRG.192696"; transcript_id "MSTRG.192696.55"; exon_number "1";
chr8	StringTie	exon	144292483	144292619	1000	+	.	gene_id "MSTRG.192696"; transcript_id "MSTRG.192696.55"; exon_number "2";
chr8	StringTie	exon	144293462	144293580	1000	+	.	gene_id "MSTRG.192696"; transcript_id "MSTRG.192696.55"; exon_number "3";
chr8	StringTie	exon	144308906	144309014	1000	+	.	gene_id "MSTRG.192696"; transcript_id "MSTRG.192696.55"; exon_number "4";
chr8	StringTie	exon	144309455	144309591	1000	+	.	gene_id "MSTRG.192696"; transcript_id "MSTRG.192696.55"; exon_number "5";
chr8	StringTie	exon	144309772	144309896	1000	+	.	gene_id "MSTRG.192696"; transcript_id "MSTRG.192696.55"; exon_number "6";
chr8	StringTie	exon	144311174	144311249	1000	+	.	gene_id "MSTRG.192696"; transcript_id "MSTRG.192696.55"; exon_number "7";
chr8	StringTie	exon	144311321	144311382	1000	+	.	gene_id "MSTRG.192696"; transcript_id "MSTRG.192696.55"; exon_number "8";
chr8	StringTie	exon	144311505	144311601	1000	+	.	gene_id "MSTRG.192696"; transcript_id "MSTRG.192696.55"; exon_number "9";
chr8	StringTie	exon	144311700	144311836	1000	+	.	gene_id "MSTRG.192696"; transcript_id "MSTRG.192696.55"; exon_number "10";
chr8	StringTie	exon	144311963	144312244	1000	+	.	gene_id "MSTRG.192696"; transcript_id "MSTRG.192696.55"; exon_number "11";
chr8	StringTie	exon	144312628	144312711	1000	+	.	gene_id "MSTRG.192696"; transcript_id "MSTRG.192696.55"; exon_number "12";
chr8	StringTie	exon	144313511	144313616	1000	+	.	gene_id "MSTRG.192696"; transcript_id "MSTRG.192696.55"; exon_number "13";
chr8	StringTie	exon	144313846	144313911	1000	+	.	gene_id "MSTRG.192696"; transcript_id "MSTRG.192696.55"; exon_number "14";
chr8	StringTie	exon	144313985	144314054	1000	+	.	gene_id "MSTRG.192696"; transcript_id "MSTRG.192696.55"; exon_number "15";
chr8	StringTie	exon	144314133	144314730	1000	+	.	gene_id "MSTRG.192696"; transcript_id "MSTRG.192696.55"; exon_number "16";
chr8	StringTie	transcript	144291576	144314722	1000	+	.	gene_id "MSTRG.192696"; transcript_id "MSTRG.192696.56";
chr8	StringTie	exon	144291576	144291874	1000	+	.	gene_id "MSTRG.192696"; transcript_id "MSTRG.192696.56"; exon_number "1";
chr8	StringTie	exon	144308906	144308965	1000	+	.	gene_id "MSTRG.192696"; transcript_id "MSTRG.192696.56"; exon_number "2";
chr8	StringTie	exon	144308994	144309014	1000	+	.	gene_id "MSTRG.192696"; transcript_id "MSTRG.192696.56"; exon_number "3";
chr8	StringTie	exon	144309455	144309591	1000	+	.	gene_id "MSTRG.192696"; transcript_id "MSTRG.192696.56"; exon_number "4";
chr8	StringTie	exon	144309772	144309896	1000	+	.	gene_id "MSTRG.192696"; transcript_id "MSTRG.192696.56"; exon_number "5";
chr8	StringTie	exon	144311174	144311249	1000	+	.	gene_id "MSTRG.192696"; transcript_id "MSTRG.192696.56"; exon_number "6";
chr8	StringTie	exon	144311321	144311382	1000	+	.	gene_id "MSTRG.192696"; transcript_id "MSTRG.192696.56"; exon_number "7";
chr8	StringTie	exon	144311505	144311601	1000	+	.	gene_id "MSTRG.192696"; transcript_id "MSTRG.192696.56"; exon_number "8";
chr8	StringTie	exon	144311700	144311836	1000	+	.	gene_id "MSTRG.192696"; transcript_id "MSTRG.192696.56"; exon_number "9";
chr8	StringTie	exon	144311963	144312244	1000	+	.	gene_id "MSTRG.192696"; transcript_id "MSTRG.192696.56"; exon_number "10";
chr8	StringTie	exon	144312628	144312711	1000	+	.	gene_id "MSTRG.192696"; transcript_id "MSTRG.192696.56"; exon_number "11";
chr8	StringTie	exon	144313511	144313616	1000	+	.	gene_id "MSTRG.192696"; transcript_id "MSTRG.192696.56"; exon_number "12";
chr8	StringTie	exon	144313846	144313911	1000	+	.	gene_id "MSTRG.192696"; transcript_id "MSTRG.192696.56"; exon_number "13";
chr8	StringTie	exon	144313985	144314054	1000	+	.	gene_id "MSTRG.192696"; transcript_id "MSTRG.192696.56"; exon_number "14";
chr8	StringTie	exon	144314149	144314722	1000	+	.	gene_id "MSTRG.192696"; transcript_id "MSTRG.192696.56"; exon_number "15";
chr8	StringTie	transcript	144291576	144314722	1000	+	.	gene_id "MSTRG.192696"; transcript_id "MSTRG.192696.57";
chr8	StringTie	exon	144291576	144291874	1000	+	.	gene_id "MSTRG.192696"; transcript_id "MSTRG.192696.57"; exon_number "1";
chr8	StringTie	exon	144292483	144292619	1000	+	.	gene_id "MSTRG.192696"; transcript_id "MSTRG.192696.57"; exon_number "2";
chr8	StringTie	exon	144306548	144306767	1000	+	.	gene_id "MSTRG.192696"; transcript_id "MSTRG.192696.57"; exon_number "3";
chr8	StringTie	exon	144308906	144309014	1000	+	.	gene_id "MSTRG.192696"; transcript_id "MSTRG.192696.57"; exon_number "4";
chr8	StringTie	exon	144309455	144309591	1000	+	.	gene_id "MSTRG.192696"; transcript_id "MSTRG.192696.57"; exon_number "5";
chr8	StringTie	exon	144309772	144309896	1000	+	.	gene_id "MSTRG.192696"; transcript_id "MSTRG.192696.57"; exon_number "6";
chr8	StringTie	exon	144311174	144311249	1000	+	.	gene_id "MSTRG.192696"; transcript_id "MSTRG.192696.57"; exon_number "7";
chr8	StringTie	exon	144311321	144311382	1000	+	.	gene_id "MSTRG.192696"; transcript_id "MSTRG.192696.57"; exon_number "8";
chr8	StringTie	exon	144311505	144311601	1000	+	.	gene_id "MSTRG.192696"; transcript_id "MSTRG.192696.57"; exon_number "9";
chr8	StringTie	exon	144311700	144311877	1000	+	.	gene_id "MSTRG.192696"; transcript_id "MSTRG.192696.57"; exon_number "10";
chr8	StringTie	exon	144311963	144312244	1000	+	.	gene_id "MSTRG.192696"; transcript_id "MSTRG.192696.57"; exon_number "11";
chr8	StringTie	exon	144312628	144312711	1000	+	.	gene_id "MSTRG.192696"; transcript_id "MSTRG.192696.57"; exon_number "12";
chr8	StringTie	exon	144313511	144313616	1000	+	.	gene_id "MSTRG.192696"; transcript_id "MSTRG.192696.57"; exon_number "13";
chr8	StringTie	exon	144313846	144313911	1000	+	.	gene_id "MSTRG.192696"; transcript_id "MSTRG.192696.57"; exon_number "14";
chr8	StringTie	exon	144313985	144314054	1000	+	.	gene_id "MSTRG.192696"; transcript_id "MSTRG.192696.57"; exon_number "15";
chr8	StringTie	exon	144314130	144314722	1000	+	.	gene_id "MSTRG.192696"; transcript_id "MSTRG.192696.57"; exon_number "16";
chr8	StringTie	transcript	144291582	144314797	1000	+	.	gene_id "MSTRG.192696"; transcript_id "MSTRG.192696.58";
chr8	StringTie	exon	144291582	144291874	1000	+	.	gene_id "MSTRG.192696"; transcript_id "MSTRG.192696.58"; exon_number "1";
chr8	StringTie	exon	144292483	144292619	1000	+	.	gene_id "MSTRG.192696"; transcript_id "MSTRG.192696.58"; exon_number "2";
chr8	StringTie	exon	144308906	144309014	1000	+	.	gene_id "MSTRG.192696"; transcript_id "MSTRG.192696.58"; exon_number "3";
chr8	StringTie	exon	144309455	144309591	1000	+	.	gene_id "MSTRG.192696"; transcript_id "MSTRG.192696.58"; exon_number "4";
chr8	StringTie	exon	144309772	144309896	1000	+	.	gene_id "MSTRG.192696"; transcript_id "MSTRG.192696.58"; exon_number "5";
chr8	StringTie	exon	144311174	144311249	1000	+	.	gene_id "MSTRG.192696"; transcript_id "MSTRG.192696.58"; exon_number "6";
chr8	StringTie	exon	144311321	144311382	1000	+	.	gene_id "MSTRG.192696"; transcript_id "MSTRG.192696.58"; exon_number "7";
chr8	StringTie	exon	144311505	144311601	1000	+	.	gene_id "MSTRG.192696"; transcript_id "MSTRG.192696.58"; exon_number "8";
chr8	StringTie	exon	144311700	144311877	1000	+	.	gene_id "MSTRG.192696"; transcript_id "MSTRG.192696.58"; exon_number "9";
chr8	StringTie	exon	144311963	144312244	1000	+	.	gene_id "MSTRG.192696"; transcript_id "MSTRG.192696.58"; exon_number "10";
chr8	StringTie	exon	144312628	144312711	1000	+	.	gene_id "MSTRG.192696"; transcript_id "MSTRG.192696.58"; exon_number "11";
chr8	StringTie	exon	144313511	144313616	1000	+	.	gene_id "MSTRG.192696"; transcript_id "MSTRG.192696.58"; exon_number "12";
chr8	StringTie	exon	144313846	144313911	1000	+	.	gene_id "MSTRG.192696"; transcript_id "MSTRG.192696.58"; exon_number "13";
chr8	StringTie	exon	144313985	144314054	1000	+	.	gene_id "MSTRG.192696"; transcript_id "MSTRG.192696.58"; exon_number "14";
chr8	StringTie	exon	144314149	144314797	1000	+	.	gene_id "MSTRG.192696"; transcript_id "MSTRG.192696.58"; exon_number "15";
chr8	StringTie	transcript	144291582	144314727	1000	+	.	gene_id "MSTRG.192696"; transcript_id "MSTRG.192696.59";
chr8	StringTie	exon	144291582	144291874	1000	+	.	gene_id "MSTRG.192696"; transcript_id "MSTRG.192696.59"; exon_number "1";
chr8	StringTie	exon	144292483	144292619	1000	+	.	gene_id "MSTRG.192696"; transcript_id "MSTRG.192696.59"; exon_number "2";
chr8	StringTie	exon	144308906	144309014	1000	+	.	gene_id "MSTRG.192696"; transcript_id "MSTRG.192696.59"; exon_number "3";
chr8	StringTie	exon	144309455	144309591	1000	+	.	gene_id "MSTRG.192696"; transcript_id "MSTRG.192696.59"; exon_number "4";
chr8	StringTie	exon	144309772	144310961	1000	+	.	gene_id "MSTRG.192696"; transcript_id "MSTRG.192696.59"; exon_number "5";
chr8	StringTie	exon	144311174	144311249	1000	+	.	gene_id "MSTRG.192696"; transcript_id "MSTRG.192696.59"; exon_number "6";
chr8	StringTie	exon	144311321	144311382	1000	+	.	gene_id "MSTRG.192696"; transcript_id "MSTRG.192696.59"; exon_number "7";
chr8	StringTie	exon	144311505	144311601	1000	+	.	gene_id "MSTRG.192696"; transcript_id "MSTRG.192696.59"; exon_number "8";
chr8	StringTie	exon	144311700	144311836	1000	+	.	gene_id "MSTRG.192696"; transcript_id "MSTRG.192696.59"; exon_number "9";
chr8	StringTie	exon	144311963	144312244	1000	+	.	gene_id "MSTRG.192696"; transcript_id "MSTRG.192696.59"; exon_number "10";
chr8	StringTie	exon	144312628	144312711	1000	+	.	gene_id "MSTRG.192696"; transcript_id "MSTRG.192696.59"; exon_number "11";
chr8	StringTie	exon	144313511	144313616	1000	+	.	gene_id "MSTRG.192696"; transcript_id "MSTRG.192696.59"; exon_number "12";
chr8	StringTie	exon	144313846	144313911	1000	+	.	gene_id "MSTRG.192696"; transcript_id "MSTRG.192696.59"; exon_number "13";
chr8	StringTie	exon	144313985	144314054	1000	+	.	gene_id "MSTRG.192696"; transcript_id "MSTRG.192696.59"; exon_number "14";
chr8	StringTie	exon	144314133	144314727	1000	+	.	gene_id "MSTRG.192696"; transcript_id "MSTRG.192696.59"; exon_number "15";
chr8	StringTie	transcript	144289166	144317446	1000	+	.	gene_id "MSTRG.192696"; transcript_id "MSTRG.192696.6";
chr8	StringTie	exon	144289166	144289217	1000	+	.	gene_id "MSTRG.192696"; transcript_id "MSTRG.192696.6"; exon_number "1";
chr8	StringTie	exon	144291296	144291874	1000	+	.	gene_id "MSTRG.192696"; transcript_id "MSTRG.192696.6"; exon_number "2";
chr8	StringTie	exon	144308906	144309014	1000	+	.	gene_id "MSTRG.192696"; transcript_id "MSTRG.192696.6"; exon_number "3";
chr8	StringTie	exon	144309455	144309591	1000	+	.	gene_id "MSTRG.192696"; transcript_id "MSTRG.192696.6"; exon_number "4";
chr8	StringTie	exon	144309772	144309896	1000	+	.	gene_id "MSTRG.192696"; transcript_id "MSTRG.192696.6"; exon_number "5";
chr8	StringTie	exon	144311174	144311249	1000	+	.	gene_id "MSTRG.192696"; transcript_id "MSTRG.192696.6"; exon_number "6";
chr8	StringTie	exon	144311321	144311382	1000	+	.	gene_id "MSTRG.192696"; transcript_id "MSTRG.192696.6"; exon_number "7";
chr8	StringTie	exon	144311505	144311601	1000	+	.	gene_id "MSTRG.192696"; transcript_id "MSTRG.192696.6"; exon_number "8";
chr8	StringTie	exon	144311700	144311836	1000	+	.	gene_id "MSTRG.192696"; transcript_id "MSTRG.192696.6"; exon_number "9";
chr8	StringTie	exon	144311963	144312244	1000	+	.	gene_id "MSTRG.192696"; transcript_id "MSTRG.192696.6"; exon_number "10";
chr8	StringTie	exon	144312628	144312711	1000	+	.	gene_id "MSTRG.192696"; transcript_id "MSTRG.192696.6"; exon_number "11";
chr8	StringTie	exon	144313511	144313616	1000	+	.	gene_id "MSTRG.192696"; transcript_id "MSTRG.192696.6"; exon_number "12";
chr8	StringTie	exon	144313846	144313911	1000	+	.	gene_id "MSTRG.192696"; transcript_id "MSTRG.192696.6"; exon_number "13";
chr8	StringTie	exon	144313985	144314054	1000	+	.	gene_id "MSTRG.192696"; transcript_id "MSTRG.192696.6"; exon_number "14";
chr8	StringTie	exon	144314133	144314801	1000	+	.	gene_id "MSTRG.192696"; transcript_id "MSTRG.192696.6"; exon_number "15";
chr8	StringTie	exon	144316483	144316685	1000	+	.	gene_id "MSTRG.192696"; transcript_id "MSTRG.192696.6"; exon_number "16";
chr8	StringTie	exon	144317035	144317234	1000	+	.	gene_id "MSTRG.192696"; transcript_id "MSTRG.192696.6"; exon_number "17";
chr8	StringTie	exon	144317434	144317446	1000	+	.	gene_id "MSTRG.192696"; transcript_id "MSTRG.192696.6"; exon_number "18";
chr8	StringTie	transcript	144291584	144314723	1000	+	.	gene_id "MSTRG.192696"; transcript_id "MSTRG.192696.60";
chr8	StringTie	exon	144291584	144291874	1000	+	.	gene_id "MSTRG.192696"; transcript_id "MSTRG.192696.60"; exon_number "1";
chr8	StringTie	exon	144292483	144292619	1000	+	.	gene_id "MSTRG.192696"; transcript_id "MSTRG.192696.60"; exon_number "2";
chr8	StringTie	exon	144308906	144309014	1000	+	.	gene_id "MSTRG.192696"; transcript_id "MSTRG.192696.60"; exon_number "3";
chr8	StringTie	exon	144309455	144309591	1000	+	.	gene_id "MSTRG.192696"; transcript_id "MSTRG.192696.60"; exon_number "4";
chr8	StringTie	exon	144309772	144309896	1000	+	.	gene_id "MSTRG.192696"; transcript_id "MSTRG.192696.60"; exon_number "5";
chr8	StringTie	exon	144311174	144311249	1000	+	.	gene_id "MSTRG.192696"; transcript_id "MSTRG.192696.60"; exon_number "6";
chr8	StringTie	exon	144311351	144311382	1000	+	.	gene_id "MSTRG.192696"; transcript_id "MSTRG.192696.60"; exon_number "7";
chr8	StringTie	exon	144311505	144311601	1000	+	.	gene_id "MSTRG.192696"; transcript_id "MSTRG.192696.60"; exon_number "8";
chr8	StringTie	exon	144311700	144311836	1000	+	.	gene_id "MSTRG.192696"; transcript_id "MSTRG.192696.60"; exon_number "9";
chr8	StringTie	exon	144311963	144312244	1000	+	.	gene_id "MSTRG.192696"; transcript_id "MSTRG.192696.60"; exon_number "10";
chr8	StringTie	exon	144312628	144312711	1000	+	.	gene_id "MSTRG.192696"; transcript_id "MSTRG.192696.60"; exon_number "11";
chr8	StringTie	exon	144313511	144313616	1000	+	.	gene_id "MSTRG.192696"; transcript_id "MSTRG.192696.60"; exon_number "12";
chr8	StringTie	exon	144313846	144313911	1000	+	.	gene_id "MSTRG.192696"; transcript_id "MSTRG.192696.60"; exon_number "13";
chr8	StringTie	exon	144313985	144314054	1000	+	.	gene_id "MSTRG.192696"; transcript_id "MSTRG.192696.60"; exon_number "14";
chr8	StringTie	exon	144314149	144314723	1000	+	.	gene_id "MSTRG.192696"; transcript_id "MSTRG.192696.60"; exon_number "15";
chr8	StringTie	transcript	144291585	144314726	1000	+	.	gene_id "MSTRG.192696"; transcript_id "MSTRG.192696.61";
chr8	StringTie	exon	144291585	144291874	1000	+	.	gene_id "MSTRG.192696"; transcript_id "MSTRG.192696.61"; exon_number "1";
chr8	StringTie	exon	144308906	144309014	1000	+	.	gene_id "MSTRG.192696"; transcript_id "MSTRG.192696.61"; exon_number "2";
chr8	StringTie	exon	144309455	144309591	1000	+	.	gene_id "MSTRG.192696"; transcript_id "MSTRG.192696.61"; exon_number "3";
chr8	StringTie	exon	144309772	144309896	1000	+	.	gene_id "MSTRG.192696"; transcript_id "MSTRG.192696.61"; exon_number "4";
chr8	StringTie	exon	144311174	144311249	1000	+	.	gene_id "MSTRG.192696"; transcript_id "MSTRG.192696.61"; exon_number "5";
chr8	StringTie	exon	144311321	144311382	1000	+	.	gene_id "MSTRG.192696"; transcript_id "MSTRG.192696.61"; exon_number "6";
chr8	StringTie	exon	144311505	144311601	1000	+	.	gene_id "MSTRG.192696"; transcript_id "MSTRG.192696.61"; exon_number "7";
chr8	StringTie	exon	144311700	144311836	1000	+	.	gene_id "MSTRG.192696"; transcript_id "MSTRG.192696.61"; exon_number "8";
chr8	StringTie	exon	144311963	144311984	1000	+	.	gene_id "MSTRG.192696"; transcript_id "MSTRG.192696.61"; exon_number "9";
chr8	StringTie	exon	144312142	144312244	1000	+	.	gene_id "MSTRG.192696"; transcript_id "MSTRG.192696.61"; exon_number "10";
chr8	StringTie	exon	144312628	144312711	1000	+	.	gene_id "MSTRG.192696"; transcript_id "MSTRG.192696.61"; exon_number "11";
chr8	StringTie	exon	144313511	144313616	1000	+	.	gene_id "MSTRG.192696"; transcript_id "MSTRG.192696.61"; exon_number "12";
chr8	StringTie	exon	144313846	144313911	1000	+	.	gene_id "MSTRG.192696"; transcript_id "MSTRG.192696.61"; exon_number "13";
chr8	StringTie	exon	144313985	144314054	1000	+	.	gene_id "MSTRG.192696"; transcript_id "MSTRG.192696.61"; exon_number "14";
chr8	StringTie	exon	144314125	144314726	1000	+	.	gene_id "MSTRG.192696"; transcript_id "MSTRG.192696.61"; exon_number "15";
chr8	StringTie	transcript	144291586	144314729	1000	+	.	gene_id "MSTRG.192696"; transcript_id "MSTRG.192696.62";
chr8	StringTie	exon	144291586	144291874	1000	+	.	gene_id "MSTRG.192696"; transcript_id "MSTRG.192696.62"; exon_number "1";
chr8	StringTie	exon	144306548	144306767	1000	+	.	gene_id "MSTRG.192696"; transcript_id "MSTRG.192696.62"; exon_number "2";
chr8	StringTie	exon	144308906	144309014	1000	+	.	gene_id "MSTRG.192696"; transcript_id "MSTRG.192696.62"; exon_number "3";
chr8	StringTie	exon	144309455	144309591	1000	+	.	gene_id "MSTRG.192696"; transcript_id "MSTRG.192696.62"; exon_number "4";
chr8	StringTie	exon	144309772	144309896	1000	+	.	gene_id "MSTRG.192696"; transcript_id "MSTRG.192696.62"; exon_number "5";
chr8	StringTie	exon	144311174	144311249	1000	+	.	gene_id "MSTRG.192696"; transcript_id "MSTRG.192696.62"; exon_number "6";
chr8	StringTie	exon	144311321	144311382	1000	+	.	gene_id "MSTRG.192696"; transcript_id "MSTRG.192696.62"; exon_number "7";
chr8	StringTie	exon	144311505	144311601	1000	+	.	gene_id "MSTRG.192696"; transcript_id "MSTRG.192696.62"; exon_number "8";
chr8	StringTie	exon	144311700	144311877	1000	+	.	gene_id "MSTRG.192696"; transcript_id "MSTRG.192696.62"; exon_number "9";
chr8	StringTie	exon	144311963	144312244	1000	+	.	gene_id "MSTRG.192696"; transcript_id "MSTRG.192696.62"; exon_number "10";
chr8	StringTie	exon	144312628	144312711	1000	+	.	gene_id "MSTRG.192696"; transcript_id "MSTRG.192696.62"; exon_number "11";
chr8	StringTie	exon	144313511	144313616	1000	+	.	gene_id "MSTRG.192696"; transcript_id "MSTRG.192696.62"; exon_number "12";
chr8	StringTie	exon	144313846	144313911	1000	+	.	gene_id "MSTRG.192696"; transcript_id "MSTRG.192696.62"; exon_number "13";
chr8	StringTie	exon	144313985	144314054	1000	+	.	gene_id "MSTRG.192696"; transcript_id "MSTRG.192696.62"; exon_number "14";
chr8	StringTie	exon	144314149	144314729	1000	+	.	gene_id "MSTRG.192696"; transcript_id "MSTRG.192696.62"; exon_number "15";
chr8	StringTie	transcript	144291587	144314788	1000	+	.	gene_id "MSTRG.192696"; transcript_id "MSTRG.192696.63";
chr8	StringTie	exon	144291587	144291874	1000	+	.	gene_id "MSTRG.192696"; transcript_id "MSTRG.192696.63"; exon_number "1";
chr8	StringTie	exon	144306548	144306767	1000	+	.	gene_id "MSTRG.192696"; transcript_id "MSTRG.192696.63"; exon_number "2";
chr8	StringTie	exon	144308906	144309014	1000	+	.	gene_id "MSTRG.192696"; transcript_id "MSTRG.192696.63"; exon_number "3";
chr8	StringTie	exon	144309455	144309591	1000	+	.	gene_id "MSTRG.192696"; transcript_id "MSTRG.192696.63"; exon_number "4";
chr8	StringTie	exon	144309772	144309896	1000	+	.	gene_id "MSTRG.192696"; transcript_id "MSTRG.192696.63"; exon_number "5";
chr8	StringTie	exon	144311321	144311382	1000	+	.	gene_id "MSTRG.192696"; transcript_id "MSTRG.192696.63"; exon_number "6";
chr8	StringTie	exon	144311505	144311601	1000	+	.	gene_id "MSTRG.192696"; transcript_id "MSTRG.192696.63"; exon_number "7";
chr8	StringTie	exon	144311700	144311836	1000	+	.	gene_id "MSTRG.192696"; transcript_id "MSTRG.192696.63"; exon_number "8";
chr8	StringTie	exon	144311963	144312244	1000	+	.	gene_id "MSTRG.192696"; transcript_id "MSTRG.192696.63"; exon_number "9";
chr8	StringTie	exon	144313511	144313616	1000	+	.	gene_id "MSTRG.192696"; transcript_id "MSTRG.192696.63"; exon_number "10";
chr8	StringTie	exon	144313846	144313911	1000	+	.	gene_id "MSTRG.192696"; transcript_id "MSTRG.192696.63"; exon_number "11";
chr8	StringTie	exon	144313985	144314054	1000	+	.	gene_id "MSTRG.192696"; transcript_id "MSTRG.192696.63"; exon_number "12";
chr8	StringTie	exon	144314133	144314788	1000	+	.	gene_id "MSTRG.192696"; transcript_id "MSTRG.192696.63"; exon_number "13";
chr8	StringTie	transcript	144291589	144314727	1000	+	.	gene_id "MSTRG.192696"; transcript_id "MSTRG.192696.64";
chr8	StringTie	exon	144291589	144291874	1000	+	.	gene_id "MSTRG.192696"; transcript_id "MSTRG.192696.64"; exon_number "1";
chr8	StringTie	exon	144292483	144292619	1000	+	.	gene_id "MSTRG.192696"; transcript_id "MSTRG.192696.64"; exon_number "2";
chr8	StringTie	exon	144308906	144309014	1000	+	.	gene_id "MSTRG.192696"; transcript_id "MSTRG.192696.64"; exon_number "3";
chr8	StringTie	exon	144309455	144309591	1000	+	.	gene_id "MSTRG.192696"; transcript_id "MSTRG.192696.64"; exon_number "4";
chr8	StringTie	exon	144309772	144309896	1000	+	.	gene_id "MSTRG.192696"; transcript_id "MSTRG.192696.64"; exon_number "5";
chr8	StringTie	exon	144311174	144311249	1000	+	.	gene_id "MSTRG.192696"; transcript_id "MSTRG.192696.64"; exon_number "6";
chr8	StringTie	exon	144311321	144311382	1000	+	.	gene_id "MSTRG.192696"; transcript_id "MSTRG.192696.64"; exon_number "7";
chr8	StringTie	exon	144311505	144311601	1000	+	.	gene_id "MSTRG.192696"; transcript_id "MSTRG.192696.64"; exon_number "8";
chr8	StringTie	exon	144311713	144311836	1000	+	.	gene_id "MSTRG.192696"; transcript_id "MSTRG.192696.64"; exon_number "9";
chr8	StringTie	exon	144311963	144312244	1000	+	.	gene_id "MSTRG.192696"; transcript_id "MSTRG.192696.64"; exon_number "10";
chr8	StringTie	exon	144312628	144312711	1000	+	.	gene_id "MSTRG.192696"; transcript_id "MSTRG.192696.64"; exon_number "11";
chr8	StringTie	exon	144313511	144313616	1000	+	.	gene_id "MSTRG.192696"; transcript_id "MSTRG.192696.64"; exon_number "12";
chr8	StringTie	exon	144313846	144313911	1000	+	.	gene_id "MSTRG.192696"; transcript_id "MSTRG.192696.64"; exon_number "13";
chr8	StringTie	exon	144313985	144314054	1000	+	.	gene_id "MSTRG.192696"; transcript_id "MSTRG.192696.64"; exon_number "14";
chr8	StringTie	exon	144314133	144314727	1000	+	.	gene_id "MSTRG.192696"; transcript_id "MSTRG.192696.64"; exon_number "15";
chr8	StringTie	transcript	144291589	144314733	1000	+	.	gene_id "MSTRG.192696"; transcript_id "MSTRG.192696.65";
chr8	StringTie	exon	144291589	144291874	1000	+	.	gene_id "MSTRG.192696"; transcript_id "MSTRG.192696.65"; exon_number "1";
chr8	StringTie	exon	144306548	144306767	1000	+	.	gene_id "MSTRG.192696"; transcript_id "MSTRG.192696.65"; exon_number "2";
chr8	StringTie	exon	144308906	144309014	1000	+	.	gene_id "MSTRG.192696"; transcript_id "MSTRG.192696.65"; exon_number "3";
chr8	StringTie	exon	144309455	144309591	1000	+	.	gene_id "MSTRG.192696"; transcript_id "MSTRG.192696.65"; exon_number "4";
chr8	StringTie	exon	144309772	144309896	1000	+	.	gene_id "MSTRG.192696"; transcript_id "MSTRG.192696.65"; exon_number "5";
chr8	StringTie	exon	144311174	144311249	1000	+	.	gene_id "MSTRG.192696"; transcript_id "MSTRG.192696.65"; exon_number "6";
chr8	StringTie	exon	144311321	144311382	1000	+	.	gene_id "MSTRG.192696"; transcript_id "MSTRG.192696.65"; exon_number "7";
chr8	StringTie	exon	144311505	144311601	1000	+	.	gene_id "MSTRG.192696"; transcript_id "MSTRG.192696.65"; exon_number "8";
chr8	StringTie	exon	144311700	144311836	1000	+	.	gene_id "MSTRG.192696"; transcript_id "MSTRG.192696.65"; exon_number "9";
chr8	StringTie	exon	144311963	144312244	1000	+	.	gene_id "MSTRG.192696"; transcript_id "MSTRG.192696.65"; exon_number "10";
chr8	StringTie	exon	144313511	144313616	1000	+	.	gene_id "MSTRG.192696"; transcript_id "MSTRG.192696.65"; exon_number "11";
chr8	StringTie	exon	144313846	144313911	1000	+	.	gene_id "MSTRG.192696"; transcript_id "MSTRG.192696.65"; exon_number "12";
chr8	StringTie	exon	144313985	144314054	1000	+	.	gene_id "MSTRG.192696"; transcript_id "MSTRG.192696.65"; exon_number "13";
chr8	StringTie	exon	144314130	144314733	1000	+	.	gene_id "MSTRG.192696"; transcript_id "MSTRG.192696.65"; exon_number "14";
chr8	StringTie	transcript	144291589	144314763	1000	+	.	gene_id "MSTRG.192696"; transcript_id "MSTRG.192696.66";
chr8	StringTie	exon	144291589	144291874	1000	+	.	gene_id "MSTRG.192696"; transcript_id "MSTRG.192696.66"; exon_number "1";
chr8	StringTie	exon	144308906	144309014	1000	+	.	gene_id "MSTRG.192696"; transcript_id "MSTRG.192696.66"; exon_number "2";
chr8	StringTie	exon	144309455	144309591	1000	+	.	gene_id "MSTRG.192696"; transcript_id "MSTRG.192696.66"; exon_number "3";
chr8	StringTie	exon	144309772	144309896	1000	+	.	gene_id "MSTRG.192696"; transcript_id "MSTRG.192696.66"; exon_number "4";
chr8	StringTie	exon	144311174	144311249	1000	+	.	gene_id "MSTRG.192696"; transcript_id "MSTRG.192696.66"; exon_number "5";
chr8	StringTie	exon	144311321	144311382	1000	+	.	gene_id "MSTRG.192696"; transcript_id "MSTRG.192696.66"; exon_number "6";
chr8	StringTie	exon	144311505	144311600	1000	+	.	gene_id "MSTRG.192696"; transcript_id "MSTRG.192696.66"; exon_number "7";
chr8	StringTie	exon	144311700	144311836	1000	+	.	gene_id "MSTRG.192696"; transcript_id "MSTRG.192696.66"; exon_number "8";
chr8	StringTie	exon	144311963	144312244	1000	+	.	gene_id "MSTRG.192696"; transcript_id "MSTRG.192696.66"; exon_number "9";
chr8	StringTie	exon	144312628	144312711	1000	+	.	gene_id "MSTRG.192696"; transcript_id "MSTRG.192696.66"; exon_number "10";
chr8	StringTie	exon	144313511	144313616	1000	+	.	gene_id "MSTRG.192696"; transcript_id "MSTRG.192696.66"; exon_number "11";
chr8	StringTie	exon	144313846	144313911	1000	+	.	gene_id "MSTRG.192696"; transcript_id "MSTRG.192696.66"; exon_number "12";
chr8	StringTie	exon	144313985	144314054	1000	+	.	gene_id "MSTRG.192696"; transcript_id "MSTRG.192696.66"; exon_number "13";
chr8	StringTie	exon	144314125	144314640	1000	+	.	gene_id "MSTRG.192696"; transcript_id "MSTRG.192696.66"; exon_number "14";
chr8	StringTie	exon	144314663	144314763	1000	+	.	gene_id "MSTRG.192696"; transcript_id "MSTRG.192696.66"; exon_number "15";
chr8	StringTie	transcript	144291590	144314731	1000	+	.	gene_id "MSTRG.192696"; transcript_id "MSTRG.192696.67";
chr8	StringTie	exon	144291590	144291874	1000	+	.	gene_id "MSTRG.192696"; transcript_id "MSTRG.192696.67"; exon_number "1";
chr8	StringTie	exon	144292483	144292619	1000	+	.	gene_id "MSTRG.192696"; transcript_id "MSTRG.192696.67"; exon_number "2";
chr8	StringTie	exon	144308906	144309014	1000	+	.	gene_id "MSTRG.192696"; transcript_id "MSTRG.192696.67"; exon_number "3";
chr8	StringTie	exon	144309455	144309591	1000	+	.	gene_id "MSTRG.192696"; transcript_id "MSTRG.192696.67"; exon_number "4";
chr8	StringTie	exon	144309772	144309896	1000	+	.	gene_id "MSTRG.192696"; transcript_id "MSTRG.192696.67"; exon_number "5";
chr8	StringTie	exon	144311174	144311249	1000	+	.	gene_id "MSTRG.192696"; transcript_id "MSTRG.192696.67"; exon_number "6";
chr8	StringTie	exon	144311321	144311382	1000	+	.	gene_id "MSTRG.192696"; transcript_id "MSTRG.192696.67"; exon_number "7";
chr8	StringTie	exon	144311505	144311601	1000	+	.	gene_id "MSTRG.192696"; transcript_id "MSTRG.192696.67"; exon_number "8";
chr8	StringTie	exon	144311713	144311836	1000	+	.	gene_id "MSTRG.192696"; transcript_id "MSTRG.192696.67"; exon_number "9";
chr8	StringTie	exon	144311963	144312244	1000	+	.	gene_id "MSTRG.192696"; transcript_id "MSTRG.192696.67"; exon_number "10";
chr8	StringTie	exon	144312628	144312711	1000	+	.	gene_id "MSTRG.192696"; transcript_id "MSTRG.192696.67"; exon_number "11";
chr8	StringTie	exon	144313511	144313616	1000	+	.	gene_id "MSTRG.192696"; transcript_id "MSTRG.192696.67"; exon_number "12";
chr8	StringTie	exon	144313846	144313911	1000	+	.	gene_id "MSTRG.192696"; transcript_id "MSTRG.192696.67"; exon_number "13";
chr8	StringTie	exon	144313985	144314054	1000	+	.	gene_id "MSTRG.192696"; transcript_id "MSTRG.192696.67"; exon_number "14";
chr8	StringTie	exon	144314125	144314731	1000	+	.	gene_id "MSTRG.192696"; transcript_id "MSTRG.192696.67"; exon_number "15";
chr8	StringTie	transcript	144291591	144314720	1000	+	.	gene_id "MSTRG.192696"; transcript_id "MSTRG.192696.68";
chr8	StringTie	exon	144291591	144291874	1000	+	.	gene_id "MSTRG.192696"; transcript_id "MSTRG.192696.68"; exon_number "1";
chr8	StringTie	exon	144292483	144292619	1000	+	.	gene_id "MSTRG.192696"; transcript_id "MSTRG.192696.68"; exon_number "2";
chr8	StringTie	exon	144308906	144309014	1000	+	.	gene_id "MSTRG.192696"; transcript_id "MSTRG.192696.68"; exon_number "3";
chr8	StringTie	exon	144309455	144309591	1000	+	.	gene_id "MSTRG.192696"; transcript_id "MSTRG.192696.68"; exon_number "4";
chr8	StringTie	exon	144309772	144309896	1000	+	.	gene_id "MSTRG.192696"; transcript_id "MSTRG.192696.68"; exon_number "5";
chr8	StringTie	exon	144311174	144311249	1000	+	.	gene_id "MSTRG.192696"; transcript_id "MSTRG.192696.68"; exon_number "6";
chr8	StringTie	exon	144311351	144311382	1000	+	.	gene_id "MSTRG.192696"; transcript_id "MSTRG.192696.68"; exon_number "7";
chr8	StringTie	exon	144311505	144311601	1000	+	.	gene_id "MSTRG.192696"; transcript_id "MSTRG.192696.68"; exon_number "8";
chr8	StringTie	exon	144311700	144311877	1000	+	.	gene_id "MSTRG.192696"; transcript_id "MSTRG.192696.68"; exon_number "9";
chr8	StringTie	exon	144311963	144312244	1000	+	.	gene_id "MSTRG.192696"; transcript_id "MSTRG.192696.68"; exon_number "10";
chr8	StringTie	exon	144312628	144312711	1000	+	.	gene_id "MSTRG.192696"; transcript_id "MSTRG.192696.68"; exon_number "11";
chr8	StringTie	exon	144313511	144313616	1000	+	.	gene_id "MSTRG.192696"; transcript_id "MSTRG.192696.68"; exon_number "12";
chr8	StringTie	exon	144313846	144313911	1000	+	.	gene_id "MSTRG.192696"; transcript_id "MSTRG.192696.68"; exon_number "13";
chr8	StringTie	exon	144313985	144314054	1000	+	.	gene_id "MSTRG.192696"; transcript_id "MSTRG.192696.68"; exon_number "14";
chr8	StringTie	exon	144314149	144314720	1000	+	.	gene_id "MSTRG.192696"; transcript_id "MSTRG.192696.68"; exon_number "15";
chr8	StringTie	transcript	144291591	144314792	1000	+	.	gene_id "MSTRG.192696"; transcript_id "MSTRG.192696.69";
chr8	StringTie	exon	144291591	144291874	1000	+	.	gene_id "MSTRG.192696"; transcript_id "MSTRG.192696.69"; exon_number "1";
chr8	StringTie	exon	144308906	144309591	1000	+	.	gene_id "MSTRG.192696"; transcript_id "MSTRG.192696.69"; exon_number "2";
chr8	StringTie	exon	144309772	144311382	1000	+	.	gene_id "MSTRG.192696"; transcript_id "MSTRG.192696.69"; exon_number "3";
chr8	StringTie	exon	144311505	144311601	1000	+	.	gene_id "MSTRG.192696"; transcript_id "MSTRG.192696.69"; exon_number "4";
chr8	StringTie	exon	144311700	144311877	1000	+	.	gene_id "MSTRG.192696"; transcript_id "MSTRG.192696.69"; exon_number "5";
chr8	StringTie	exon	144311963	144312244	1000	+	.	gene_id "MSTRG.192696"; transcript_id "MSTRG.192696.69"; exon_number "6";
chr8	StringTie	exon	144313511	144313616	1000	+	.	gene_id "MSTRG.192696"; transcript_id "MSTRG.192696.69"; exon_number "7";
chr8	StringTie	exon	144313846	144313911	1000	+	.	gene_id "MSTRG.192696"; transcript_id "MSTRG.192696.69"; exon_number "8";
chr8	StringTie	exon	144313985	144314054	1000	+	.	gene_id "MSTRG.192696"; transcript_id "MSTRG.192696.69"; exon_number "9";
chr8	StringTie	exon	144314125	144314792	1000	+	.	gene_id "MSTRG.192696"; transcript_id "MSTRG.192696.69"; exon_number "10";
chr8	StringTie	transcript	144291391	144314832	1000	+	.	gene_id "MSTRG.192696"; transcript_id "MSTRG.192696.7";
chr8	StringTie	exon	144291391	144291874	1000	+	.	gene_id "MSTRG.192696"; transcript_id "MSTRG.192696.7"; exon_number "1";
chr8	StringTie	exon	144308906	144309014	1000	+	.	gene_id "MSTRG.192696"; transcript_id "MSTRG.192696.7"; exon_number "2";
chr8	StringTie	exon	144309455	144309591	1000	+	.	gene_id "MSTRG.192696"; transcript_id "MSTRG.192696.7"; exon_number "3";
chr8	StringTie	exon	144309772	144309896	1000	+	.	gene_id "MSTRG.192696"; transcript_id "MSTRG.192696.7"; exon_number "4";
chr8	StringTie	exon	144311174	144311249	1000	+	.	gene_id "MSTRG.192696"; transcript_id "MSTRG.192696.7"; exon_number "5";
chr8	StringTie	exon	144311321	144311382	1000	+	.	gene_id "MSTRG.192696"; transcript_id "MSTRG.192696.7"; exon_number "6";
chr8	StringTie	exon	144311505	144311601	1000	+	.	gene_id "MSTRG.192696"; transcript_id "MSTRG.192696.7"; exon_number "7";
chr8	StringTie	exon	144311700	144311836	1000	+	.	gene_id "MSTRG.192696"; transcript_id "MSTRG.192696.7"; exon_number "8";
chr8	StringTie	exon	144311963	144312244	1000	+	.	gene_id "MSTRG.192696"; transcript_id "MSTRG.192696.7"; exon_number "9";
chr8	StringTie	exon	144313511	144313616	1000	+	.	gene_id "MSTRG.192696"; transcript_id "MSTRG.192696.7"; exon_number "10";
chr8	StringTie	exon	144313846	144313911	1000	+	.	gene_id "MSTRG.192696"; transcript_id "MSTRG.192696.7"; exon_number "11";
chr8	StringTie	exon	144313985	144314054	1000	+	.	gene_id "MSTRG.192696"; transcript_id "MSTRG.192696.7"; exon_number "12";
chr8	StringTie	exon	144314133	144314832	1000	+	.	gene_id "MSTRG.192696"; transcript_id "MSTRG.192696.7"; exon_number "13";
chr8	StringTie	transcript	144291591	144314722	1000	+	.	gene_id "MSTRG.192696"; transcript_id "MSTRG.192696.70";
chr8	StringTie	exon	144291591	144291874	1000	+	.	gene_id "MSTRG.192696"; transcript_id "MSTRG.192696.70"; exon_number "1";
chr8	StringTie	exon	144308906	144309591	1000	+	.	gene_id "MSTRG.192696"; transcript_id "MSTRG.192696.70"; exon_number "2";
chr8	StringTie	exon	144309772	144309896	1000	+	.	gene_id "MSTRG.192696"; transcript_id "MSTRG.192696.70"; exon_number "3";
chr8	StringTie	exon	144311174	144311249	1000	+	.	gene_id "MSTRG.192696"; transcript_id "MSTRG.192696.70"; exon_number "4";
chr8	StringTie	exon	144311321	144311382	1000	+	.	gene_id "MSTRG.192696"; transcript_id "MSTRG.192696.70"; exon_number "5";
chr8	StringTie	exon	144311505	144311601	1000	+	.	gene_id "MSTRG.192696"; transcript_id "MSTRG.192696.70"; exon_number "6";
chr8	StringTie	exon	144311700	144311877	1000	+	.	gene_id "MSTRG.192696"; transcript_id "MSTRG.192696.70"; exon_number "7";
chr8	StringTie	exon	144311963	144312244	1000	+	.	gene_id "MSTRG.192696"; transcript_id "MSTRG.192696.70"; exon_number "8";
chr8	StringTie	exon	144313511	144313616	1000	+	.	gene_id "MSTRG.192696"; transcript_id "MSTRG.192696.70"; exon_number "9";
chr8	StringTie	exon	144313846	144313911	1000	+	.	gene_id "MSTRG.192696"; transcript_id "MSTRG.192696.70"; exon_number "10";
chr8	StringTie	exon	144313985	144314054	1000	+	.	gene_id "MSTRG.192696"; transcript_id "MSTRG.192696.70"; exon_number "11";
chr8	StringTie	exon	144314125	144314722	1000	+	.	gene_id "MSTRG.192696"; transcript_id "MSTRG.192696.70"; exon_number "12";
chr8	StringTie	transcript	144291592	144314723	1000	+	.	gene_id "MSTRG.192696"; transcript_id "MSTRG.192696.72";
chr8	StringTie	exon	144291592	144291874	1000	+	.	gene_id "MSTRG.192696"; transcript_id "MSTRG.192696.72"; exon_number "1";
chr8	StringTie	exon	144306548	144306767	1000	+	.	gene_id "MSTRG.192696"; transcript_id "MSTRG.192696.72"; exon_number "2";
chr8	StringTie	exon	144308906	144309014	1000	+	.	gene_id "MSTRG.192696"; transcript_id "MSTRG.192696.72"; exon_number "3";
chr8	StringTie	exon	144309455	144309591	1000	+	.	gene_id "MSTRG.192696"; transcript_id "MSTRG.192696.72"; exon_number "4";
chr8	StringTie	exon	144309772	144309896	1000	+	.	gene_id "MSTRG.192696"; transcript_id "MSTRG.192696.72"; exon_number "5";
chr8	StringTie	exon	144311174	144311249	1000	+	.	gene_id "MSTRG.192696"; transcript_id "MSTRG.192696.72"; exon_number "6";
chr8	StringTie	exon	144311321	144311382	1000	+	.	gene_id "MSTRG.192696"; transcript_id "MSTRG.192696.72"; exon_number "7";
chr8	StringTie	exon	144311505	144311601	1000	+	.	gene_id "MSTRG.192696"; transcript_id "MSTRG.192696.72"; exon_number "8";
chr8	StringTie	exon	144311700	144311836	1000	+	.	gene_id "MSTRG.192696"; transcript_id "MSTRG.192696.72"; exon_number "9";
chr8	StringTie	exon	144313511	144313616	1000	+	.	gene_id "MSTRG.192696"; transcript_id "MSTRG.192696.72"; exon_number "10";
chr8	StringTie	exon	144313846	144313911	1000	+	.	gene_id "MSTRG.192696"; transcript_id "MSTRG.192696.72"; exon_number "11";
chr8	StringTie	exon	144313985	144314054	1000	+	.	gene_id "MSTRG.192696"; transcript_id "MSTRG.192696.72"; exon_number "12";
chr8	StringTie	exon	144314133	144314723	1000	+	.	gene_id "MSTRG.192696"; transcript_id "MSTRG.192696.72"; exon_number "13";
chr8	StringTie	transcript	144291592	144314727	1000	+	.	gene_id "MSTRG.192696"; transcript_id "MSTRG.192696.73";
chr8	StringTie	exon	144291592	144291874	1000	+	.	gene_id "MSTRG.192696"; transcript_id "MSTRG.192696.73"; exon_number "1";
chr8	StringTie	exon	144292483	144292619	1000	+	.	gene_id "MSTRG.192696"; transcript_id "MSTRG.192696.73"; exon_number "2";
chr8	StringTie	exon	144308906	144309014	1000	+	.	gene_id "MSTRG.192696"; transcript_id "MSTRG.192696.73"; exon_number "3";
chr8	StringTie	exon	144309455	144309591	1000	+	.	gene_id "MSTRG.192696"; transcript_id "MSTRG.192696.73"; exon_number "4";
chr8	StringTie	exon	144309772	144309896	1000	+	.	gene_id "MSTRG.192696"; transcript_id "MSTRG.192696.73"; exon_number "5";
chr8	StringTie	exon	144311174	144311249	1000	+	.	gene_id "MSTRG.192696"; transcript_id "MSTRG.192696.73"; exon_number "6";
chr8	StringTie	exon	144311321	144311382	1000	+	.	gene_id "MSTRG.192696"; transcript_id "MSTRG.192696.73"; exon_number "7";
chr8	StringTie	exon	144311505	144311601	1000	+	.	gene_id "MSTRG.192696"; transcript_id "MSTRG.192696.73"; exon_number "8";
chr8	StringTie	exon	144311700	144311836	1000	+	.	gene_id "MSTRG.192696"; transcript_id "MSTRG.192696.73"; exon_number "9";
chr8	StringTie	exon	144311963	144312038	1000	+	.	gene_id "MSTRG.192696"; transcript_id "MSTRG.192696.73"; exon_number "10";
chr8	StringTie	exon	144312142	144312244	1000	+	.	gene_id "MSTRG.192696"; transcript_id "MSTRG.192696.73"; exon_number "11";
chr8	StringTie	exon	144312628	144312711	1000	+	.	gene_id "MSTRG.192696"; transcript_id "MSTRG.192696.73"; exon_number "12";
chr8	StringTie	exon	144313511	144313616	1000	+	.	gene_id "MSTRG.192696"; transcript_id "MSTRG.192696.73"; exon_number "13";
chr8	StringTie	exon	144313846	144313911	1000	+	.	gene_id "MSTRG.192696"; transcript_id "MSTRG.192696.73"; exon_number "14";
chr8	StringTie	exon	144313985	144314054	1000	+	.	gene_id "MSTRG.192696"; transcript_id "MSTRG.192696.73"; exon_number "15";
chr8	StringTie	exon	144314133	144314727	1000	+	.	gene_id "MSTRG.192696"; transcript_id "MSTRG.192696.73"; exon_number "16";
chr8	StringTie	transcript	144291593	144314723	1000	+	.	gene_id "MSTRG.192696"; transcript_id "MSTRG.192696.74";
chr8	StringTie	exon	144291593	144291874	1000	+	.	gene_id "MSTRG.192696"; transcript_id "MSTRG.192696.74"; exon_number "1";
chr8	StringTie	exon	144292483	144292619	1000	+	.	gene_id "MSTRG.192696"; transcript_id "MSTRG.192696.74"; exon_number "2";
chr8	StringTie	exon	144293462	144293580	1000	+	.	gene_id "MSTRG.192696"; transcript_id "MSTRG.192696.74"; exon_number "3";
chr8	StringTie	exon	144308906	144309014	1000	+	.	gene_id "MSTRG.192696"; transcript_id "MSTRG.192696.74"; exon_number "4";
chr8	StringTie	exon	144309455	144309591	1000	+	.	gene_id "MSTRG.192696"; transcript_id "MSTRG.192696.74"; exon_number "5";
chr8	StringTie	exon	144309772	144309896	1000	+	.	gene_id "MSTRG.192696"; transcript_id "MSTRG.192696.74"; exon_number "6";
chr8	StringTie	exon	144311174	144311249	1000	+	.	gene_id "MSTRG.192696"; transcript_id "MSTRG.192696.74"; exon_number "7";
chr8	StringTie	exon	144311321	144311382	1000	+	.	gene_id "MSTRG.192696"; transcript_id "MSTRG.192696.74"; exon_number "8";
chr8	StringTie	exon	144311505	144311601	1000	+	.	gene_id "MSTRG.192696"; transcript_id "MSTRG.192696.74"; exon_number "9";
chr8	StringTie	exon	144311700	144311877	1000	+	.	gene_id "MSTRG.192696"; transcript_id "MSTRG.192696.74"; exon_number "10";
chr8	StringTie	exon	144311963	144312244	1000	+	.	gene_id "MSTRG.192696"; transcript_id "MSTRG.192696.74"; exon_number "11";
chr8	StringTie	exon	144312628	144312711	1000	+	.	gene_id "MSTRG.192696"; transcript_id "MSTRG.192696.74"; exon_number "12";
chr8	StringTie	exon	144313511	144313616	1000	+	.	gene_id "MSTRG.192696"; transcript_id "MSTRG.192696.74"; exon_number "13";
chr8	StringTie	exon	144313846	144313911	1000	+	.	gene_id "MSTRG.192696"; transcript_id "MSTRG.192696.74"; exon_number "14";
chr8	StringTie	exon	144313985	144314054	1000	+	.	gene_id "MSTRG.192696"; transcript_id "MSTRG.192696.74"; exon_number "15";
chr8	StringTie	exon	144314133	144314723	1000	+	.	gene_id "MSTRG.192696"; transcript_id "MSTRG.192696.74"; exon_number "16";
chr8	StringTie	transcript	144291593	144314726	1000	+	.	gene_id "MSTRG.192696"; transcript_id "MSTRG.192696.75";
chr8	StringTie	exon	144291593	144291874	1000	+	.	gene_id "MSTRG.192696"; transcript_id "MSTRG.192696.75"; exon_number "1";
chr8	StringTie	exon	144292483	144292619	1000	+	.	gene_id "MSTRG.192696"; transcript_id "MSTRG.192696.75"; exon_number "2";
chr8	StringTie	exon	144293462	144293580	1000	+	.	gene_id "MSTRG.192696"; transcript_id "MSTRG.192696.75"; exon_number "3";
chr8	StringTie	exon	144308906	144309014	1000	+	.	gene_id "MSTRG.192696"; transcript_id "MSTRG.192696.75"; exon_number "4";
chr8	StringTie	exon	144309455	144309591	1000	+	.	gene_id "MSTRG.192696"; transcript_id "MSTRG.192696.75"; exon_number "5";
chr8	StringTie	exon	144309772	144309896	1000	+	.	gene_id "MSTRG.192696"; transcript_id "MSTRG.192696.75"; exon_number "6";
chr8	StringTie	exon	144311174	144311249	1000	+	.	gene_id "MSTRG.192696"; transcript_id "MSTRG.192696.75"; exon_number "7";
chr8	StringTie	exon	144311321	144311382	1000	+	.	gene_id "MSTRG.192696"; transcript_id "MSTRG.192696.75"; exon_number "8";
chr8	StringTie	exon	144311505	144311836	1000	+	.	gene_id "MSTRG.192696"; transcript_id "MSTRG.192696.75"; exon_number "9";
chr8	StringTie	exon	144311963	144312244	1000	+	.	gene_id "MSTRG.192696"; transcript_id "MSTRG.192696.75"; exon_number "10";
chr8	StringTie	exon	144312628	144312711	1000	+	.	gene_id "MSTRG.192696"; transcript_id "MSTRG.192696.75"; exon_number "11";
chr8	StringTie	exon	144313511	144313616	1000	+	.	gene_id "MSTRG.192696"; transcript_id "MSTRG.192696.75"; exon_number "12";
chr8	StringTie	exon	144313846	144313911	1000	+	.	gene_id "MSTRG.192696"; transcript_id "MSTRG.192696.75"; exon_number "13";
chr8	StringTie	exon	144313985	144314054	1000	+	.	gene_id "MSTRG.192696"; transcript_id "MSTRG.192696.75"; exon_number "14";
chr8	StringTie	exon	144314149	144314726	1000	+	.	gene_id "MSTRG.192696"; transcript_id "MSTRG.192696.75"; exon_number "15";
chr8	StringTie	transcript	144291593	144314725	1000	+	.	gene_id "MSTRG.192696"; transcript_id "MSTRG.192696.76";
chr8	StringTie	exon	144291593	144291874	1000	+	.	gene_id "MSTRG.192696"; transcript_id "MSTRG.192696.76"; exon_number "1";
chr8	StringTie	exon	144306548	144306767	1000	+	.	gene_id "MSTRG.192696"; transcript_id "MSTRG.192696.76"; exon_number "2";
chr8	StringTie	exon	144308906	144309014	1000	+	.	gene_id "MSTRG.192696"; transcript_id "MSTRG.192696.76"; exon_number "3";
chr8	StringTie	exon	144309455	144309591	1000	+	.	gene_id "MSTRG.192696"; transcript_id "MSTRG.192696.76"; exon_number "4";
chr8	StringTie	exon	144309772	144309896	1000	+	.	gene_id "MSTRG.192696"; transcript_id "MSTRG.192696.76"; exon_number "5";
chr8	StringTie	exon	144311174	144311249	1000	+	.	gene_id "MSTRG.192696"; transcript_id "MSTRG.192696.76"; exon_number "6";
chr8	StringTie	exon	144311321	144311382	1000	+	.	gene_id "MSTRG.192696"; transcript_id "MSTRG.192696.76"; exon_number "7";
chr8	StringTie	exon	144311505	144311601	1000	+	.	gene_id "MSTRG.192696"; transcript_id "MSTRG.192696.76"; exon_number "8";
chr8	StringTie	exon	144311700	144311836	1000	+	.	gene_id "MSTRG.192696"; transcript_id "MSTRG.192696.76"; exon_number "9";
chr8	StringTie	exon	144311963	144312244	1000	+	.	gene_id "MSTRG.192696"; transcript_id "MSTRG.192696.76"; exon_number "10";
chr8	StringTie	exon	144312628	144312711	1000	+	.	gene_id "MSTRG.192696"; transcript_id "MSTRG.192696.76"; exon_number "11";
chr8	StringTie	exon	144313511	144313616	1000	+	.	gene_id "MSTRG.192696"; transcript_id "MSTRG.192696.76"; exon_number "12";
chr8	StringTie	exon	144313846	144313911	1000	+	.	gene_id "MSTRG.192696"; transcript_id "MSTRG.192696.76"; exon_number "13";
chr8	StringTie	exon	144313985	144314054	1000	+	.	gene_id "MSTRG.192696"; transcript_id "MSTRG.192696.76"; exon_number "14";
chr8	StringTie	exon	144314125	144314357	1000	+	.	gene_id "MSTRG.192696"; transcript_id "MSTRG.192696.76"; exon_number "15";
chr8	StringTie	exon	144314392	144314725	1000	+	.	gene_id "MSTRG.192696"; transcript_id "MSTRG.192696.76"; exon_number "16";
chr8	StringTie	transcript	144291594	144314727	1000	+	.	gene_id "MSTRG.192696"; transcript_id "MSTRG.192696.77";
chr8	StringTie	exon	144291594	144291874	1000	+	.	gene_id "MSTRG.192696"; transcript_id "MSTRG.192696.77"; exon_number "1";
chr8	StringTie	exon	144293462	144293580	1000	+	.	gene_id "MSTRG.192696"; transcript_id "MSTRG.192696.77"; exon_number "2";
chr8	StringTie	exon	144308906	144309014	1000	+	.	gene_id "MSTRG.192696"; transcript_id "MSTRG.192696.77"; exon_number "3";
chr8	StringTie	exon	144309455	144309591	1000	+	.	gene_id "MSTRG.192696"; transcript_id "MSTRG.192696.77"; exon_number "4";
chr8	StringTie	exon	144309772	144309896	1000	+	.	gene_id "MSTRG.192696"; transcript_id "MSTRG.192696.77"; exon_number "5";
chr8	StringTie	exon	144311174	144311249	1000	+	.	gene_id "MSTRG.192696"; transcript_id "MSTRG.192696.77"; exon_number "6";
chr8	StringTie	exon	144311321	144311382	1000	+	.	gene_id "MSTRG.192696"; transcript_id "MSTRG.192696.77"; exon_number "7";
chr8	StringTie	exon	144311505	144311601	1000	+	.	gene_id "MSTRG.192696"; transcript_id "MSTRG.192696.77"; exon_number "8";
chr8	StringTie	exon	144311700	144311836	1000	+	.	gene_id "MSTRG.192696"; transcript_id "MSTRG.192696.77"; exon_number "9";
chr8	StringTie	exon	144311963	144312244	1000	+	.	gene_id "MSTRG.192696"; transcript_id "MSTRG.192696.77"; exon_number "10";
chr8	StringTie	exon	144312628	144312711	1000	+	.	gene_id "MSTRG.192696"; transcript_id "MSTRG.192696.77"; exon_number "11";
chr8	StringTie	exon	144313511	144313616	1000	+	.	gene_id "MSTRG.192696"; transcript_id "MSTRG.192696.77"; exon_number "12";
chr8	StringTie	exon	144313846	144313911	1000	+	.	gene_id "MSTRG.192696"; transcript_id "MSTRG.192696.77"; exon_number "13";
chr8	StringTie	exon	144313985	144314054	1000	+	.	gene_id "MSTRG.192696"; transcript_id "MSTRG.192696.77"; exon_number "14";
chr8	StringTie	exon	144314133	144314727	1000	+	.	gene_id "MSTRG.192696"; transcript_id "MSTRG.192696.77"; exon_number "15";
chr8	StringTie	transcript	144291594	144314726	1000	+	.	gene_id "MSTRG.192696"; transcript_id "MSTRG.192696.78";
chr8	StringTie	exon	144291594	144291874	1000	+	.	gene_id "MSTRG.192696"; transcript_id "MSTRG.192696.78"; exon_number "1";
chr8	StringTie	exon	144306548	144306767	1000	+	.	gene_id "MSTRG.192696"; transcript_id "MSTRG.192696.78"; exon_number "2";
chr8	StringTie	exon	144308906	144309591	1000	+	.	gene_id "MSTRG.192696"; transcript_id "MSTRG.192696.78"; exon_number "3";
chr8	StringTie	exon	144309772	144311382	1000	+	.	gene_id "MSTRG.192696"; transcript_id "MSTRG.192696.78"; exon_number "4";
chr8	StringTie	exon	144311505	144311601	1000	+	.	gene_id "MSTRG.192696"; transcript_id "MSTRG.192696.78"; exon_number "5";
chr8	StringTie	exon	144311700	144311836	1000	+	.	gene_id "MSTRG.192696"; transcript_id "MSTRG.192696.78"; exon_number "6";
chr8	StringTie	exon	144312142	144312244	1000	+	.	gene_id "MSTRG.192696"; transcript_id "MSTRG.192696.78"; exon_number "7";
chr8	StringTie	exon	144312628	144312711	1000	+	.	gene_id "MSTRG.192696"; transcript_id "MSTRG.192696.78"; exon_number "8";
chr8	StringTie	exon	144313511	144313616	1000	+	.	gene_id "MSTRG.192696"; transcript_id "MSTRG.192696.78"; exon_number "9";
chr8	StringTie	exon	144313846	144313911	1000	+	.	gene_id "MSTRG.192696"; transcript_id "MSTRG.192696.78"; exon_number "10";
chr8	StringTie	exon	144313985	144314054	1000	+	.	gene_id "MSTRG.192696"; transcript_id "MSTRG.192696.78"; exon_number "11";
chr8	StringTie	exon	144314125	144314726	1000	+	.	gene_id "MSTRG.192696"; transcript_id "MSTRG.192696.78"; exon_number "12";
chr8	StringTie	transcript	144291594	144314726	1000	+	.	gene_id "MSTRG.192696"; transcript_id "MSTRG.192696.79";
chr8	StringTie	exon	144291594	144291874	1000	+	.	gene_id "MSTRG.192696"; transcript_id "MSTRG.192696.79"; exon_number "1";
chr8	StringTie	exon	144293462	144293580	1000	+	.	gene_id "MSTRG.192696"; transcript_id "MSTRG.192696.79"; exon_number "2";
chr8	StringTie	exon	144306548	144309591	1000	+	.	gene_id "MSTRG.192696"; transcript_id "MSTRG.192696.79"; exon_number "3";
chr8	StringTie	exon	144309772	144309896	1000	+	.	gene_id "MSTRG.192696"; transcript_id "MSTRG.192696.79"; exon_number "4";
chr8	StringTie	exon	144311174	144311249	1000	+	.	gene_id "MSTRG.192696"; transcript_id "MSTRG.192696.79"; exon_number "5";
chr8	StringTie	exon	144311321	144311382	1000	+	.	gene_id "MSTRG.192696"; transcript_id "MSTRG.192696.79"; exon_number "6";
chr8	StringTie	exon	144311505	144311601	1000	+	.	gene_id "MSTRG.192696"; transcript_id "MSTRG.192696.79"; exon_number "7";
chr8	StringTie	exon	144311700	144311836	1000	+	.	gene_id "MSTRG.192696"; transcript_id "MSTRG.192696.79"; exon_number "8";
chr8	StringTie	exon	144311963	144312244	1000	+	.	gene_id "MSTRG.192696"; transcript_id "MSTRG.192696.79"; exon_number "9";
chr8	StringTie	exon	144312628	144312711	1000	+	.	gene_id "MSTRG.192696"; transcript_id "MSTRG.192696.79"; exon_number "10";
chr8	StringTie	exon	144313511	144313616	1000	+	.	gene_id "MSTRG.192696"; transcript_id "MSTRG.192696.79"; exon_number "11";
chr8	StringTie	exon	144313846	144313911	1000	+	.	gene_id "MSTRG.192696"; transcript_id "MSTRG.192696.79"; exon_number "12";
chr8	StringTie	exon	144313985	144314054	1000	+	.	gene_id "MSTRG.192696"; transcript_id "MSTRG.192696.79"; exon_number "13";
chr8	StringTie	exon	144314133	144314726	1000	+	.	gene_id "MSTRG.192696"; transcript_id "MSTRG.192696.79"; exon_number "14";
chr8	StringTie	transcript	144291480	144316840	1000	+	.	gene_id "MSTRG.192696"; transcript_id "MSTRG.192696.8";
chr8	StringTie	exon	144291480	144291874	1000	+	.	gene_id "MSTRG.192696"; transcript_id "MSTRG.192696.8"; exon_number "1";
chr8	StringTie	exon	144306548	144306767	1000	+	.	gene_id "MSTRG.192696"; transcript_id "MSTRG.192696.8"; exon_number "2";
chr8	StringTie	exon	144308906	144309014	1000	+	.	gene_id "MSTRG.192696"; transcript_id "MSTRG.192696.8"; exon_number "3";
chr8	StringTie	exon	144309455	144309591	1000	+	.	gene_id "MSTRG.192696"; transcript_id "MSTRG.192696.8"; exon_number "4";
chr8	StringTie	exon	144309772	144309896	1000	+	.	gene_id "MSTRG.192696"; transcript_id "MSTRG.192696.8"; exon_number "5";
chr8	StringTie	exon	144311174	144311249	1000	+	.	gene_id "MSTRG.192696"; transcript_id "MSTRG.192696.8"; exon_number "6";
chr8	StringTie	exon	144311321	144311382	1000	+	.	gene_id "MSTRG.192696"; transcript_id "MSTRG.192696.8"; exon_number "7";
chr8	StringTie	exon	144311505	144311601	1000	+	.	gene_id "MSTRG.192696"; transcript_id "MSTRG.192696.8"; exon_number "8";
chr8	StringTie	exon	144311700	144311836	1000	+	.	gene_id "MSTRG.192696"; transcript_id "MSTRG.192696.8"; exon_number "9";
chr8	StringTie	exon	144311963	144312244	1000	+	.	gene_id "MSTRG.192696"; transcript_id "MSTRG.192696.8"; exon_number "10";
chr8	StringTie	exon	144312628	144312711	1000	+	.	gene_id "MSTRG.192696"; transcript_id "MSTRG.192696.8"; exon_number "11";
chr8	StringTie	exon	144313511	144313616	1000	+	.	gene_id "MSTRG.192696"; transcript_id "MSTRG.192696.8"; exon_number "12";
chr8	StringTie	exon	144313846	144313911	1000	+	.	gene_id "MSTRG.192696"; transcript_id "MSTRG.192696.8"; exon_number "13";
chr8	StringTie	exon	144313985	144314054	1000	+	.	gene_id "MSTRG.192696"; transcript_id "MSTRG.192696.8"; exon_number "14";
chr8	StringTie	exon	144314133	144316840	1000	+	.	gene_id "MSTRG.192696"; transcript_id "MSTRG.192696.8"; exon_number "15";
chr8	StringTie	transcript	144291595	144314738	1000	+	.	gene_id "MSTRG.192696"; transcript_id "MSTRG.192696.80";
chr8	StringTie	exon	144291595	144291874	1000	+	.	gene_id "MSTRG.192696"; transcript_id "MSTRG.192696.80"; exon_number "1";
chr8	StringTie	exon	144306548	144306767	1000	+	.	gene_id "MSTRG.192696"; transcript_id "MSTRG.192696.80"; exon_number "2";
chr8	StringTie	exon	144308906	144309014	1000	+	.	gene_id "MSTRG.192696"; transcript_id "MSTRG.192696.80"; exon_number "3";
chr8	StringTie	exon	144309455	144309591	1000	+	.	gene_id "MSTRG.192696"; transcript_id "MSTRG.192696.80"; exon_number "4";
chr8	StringTie	exon	144309772	144309896	1000	+	.	gene_id "MSTRG.192696"; transcript_id "MSTRG.192696.80"; exon_number "5";
chr8	StringTie	exon	144311174	144311249	1000	+	.	gene_id "MSTRG.192696"; transcript_id "MSTRG.192696.80"; exon_number "6";
chr8	StringTie	exon	144311321	144311382	1000	+	.	gene_id "MSTRG.192696"; transcript_id "MSTRG.192696.80"; exon_number "7";
chr8	StringTie	exon	144311505	144311601	1000	+	.	gene_id "MSTRG.192696"; transcript_id "MSTRG.192696.80"; exon_number "8";
chr8	StringTie	exon	144311700	144311836	1000	+	.	gene_id "MSTRG.192696"; transcript_id "MSTRG.192696.80"; exon_number "9";
chr8	StringTie	exon	144311963	144312244	1000	+	.	gene_id "MSTRG.192696"; transcript_id "MSTRG.192696.80"; exon_number "10";
chr8	StringTie	exon	144312628	144312711	1000	+	.	gene_id "MSTRG.192696"; transcript_id "MSTRG.192696.80"; exon_number "11";
chr8	StringTie	exon	144313511	144313616	1000	+	.	gene_id "MSTRG.192696"; transcript_id "MSTRG.192696.80"; exon_number "12";
chr8	StringTie	exon	144313846	144313909	1000	+	.	gene_id "MSTRG.192696"; transcript_id "MSTRG.192696.80"; exon_number "13";
chr8	StringTie	exon	144313985	144314054	1000	+	.	gene_id "MSTRG.192696"; transcript_id "MSTRG.192696.80"; exon_number "14";
chr8	StringTie	exon	144314133	144314738	1000	+	.	gene_id "MSTRG.192696"; transcript_id "MSTRG.192696.80"; exon_number "15";
chr8	StringTie	transcript	144291595	144314720	1000	+	.	gene_id "MSTRG.192696"; transcript_id "MSTRG.192696.81";
chr8	StringTie	exon	144291595	144291874	1000	+	.	gene_id "MSTRG.192696"; transcript_id "MSTRG.192696.81"; exon_number "1";
chr8	StringTie	exon	144292483	144292619	1000	+	.	gene_id "MSTRG.192696"; transcript_id "MSTRG.192696.81"; exon_number "2";
chr8	StringTie	exon	144308906	144309014	1000	+	.	gene_id "MSTRG.192696"; transcript_id "MSTRG.192696.81"; exon_number "3";
chr8	StringTie	exon	144309455	144309591	1000	+	.	gene_id "MSTRG.192696"; transcript_id "MSTRG.192696.81"; exon_number "4";
chr8	StringTie	exon	144309772	144309896	1000	+	.	gene_id "MSTRG.192696"; transcript_id "MSTRG.192696.81"; exon_number "5";
chr8	StringTie	exon	144311174	144311249	1000	+	.	gene_id "MSTRG.192696"; transcript_id "MSTRG.192696.81"; exon_number "6";
chr8	StringTie	exon	144311321	144311382	1000	+	.	gene_id "MSTRG.192696"; transcript_id "MSTRG.192696.81"; exon_number "7";
chr8	StringTie	exon	144311505	144311601	1000	+	.	gene_id "MSTRG.192696"; transcript_id "MSTRG.192696.81"; exon_number "8";
chr8	StringTie	exon	144311700	144311836	1000	+	.	gene_id "MSTRG.192696"; transcript_id "MSTRG.192696.81"; exon_number "9";
chr8	StringTie	exon	144313511	144313616	1000	+	.	gene_id "MSTRG.192696"; transcript_id "MSTRG.192696.81"; exon_number "10";
chr8	StringTie	exon	144313846	144313905	1000	+	.	gene_id "MSTRG.192696"; transcript_id "MSTRG.192696.81"; exon_number "11";
chr8	StringTie	exon	144313985	144314054	1000	+	.	gene_id "MSTRG.192696"; transcript_id "MSTRG.192696.81"; exon_number "12";
chr8	StringTie	exon	144314133	144314720	1000	+	.	gene_id "MSTRG.192696"; transcript_id "MSTRG.192696.81"; exon_number "13";
chr8	StringTie	transcript	144291595	144314725	1000	+	.	gene_id "MSTRG.192696"; transcript_id "MSTRG.192696.82";
chr8	StringTie	exon	144291595	144291874	1000	+	.	gene_id "MSTRG.192696"; transcript_id "MSTRG.192696.82"; exon_number "1";
chr8	StringTie	exon	144306548	144306767	1000	+	.	gene_id "MSTRG.192696"; transcript_id "MSTRG.192696.82"; exon_number "2";
chr8	StringTie	exon	144308906	144309591	1000	+	.	gene_id "MSTRG.192696"; transcript_id "MSTRG.192696.82"; exon_number "3";
chr8	StringTie	exon	144309772	144309896	1000	+	.	gene_id "MSTRG.192696"; transcript_id "MSTRG.192696.82"; exon_number "4";
chr8	StringTie	exon	144311174	144311249	1000	+	.	gene_id "MSTRG.192696"; transcript_id "MSTRG.192696.82"; exon_number "5";
chr8	StringTie	exon	144311321	144311382	1000	+	.	gene_id "MSTRG.192696"; transcript_id "MSTRG.192696.82"; exon_number "6";
chr8	StringTie	exon	144311505	144311601	1000	+	.	gene_id "MSTRG.192696"; transcript_id "MSTRG.192696.82"; exon_number "7";
chr8	StringTie	exon	144311700	144311836	1000	+	.	gene_id "MSTRG.192696"; transcript_id "MSTRG.192696.82"; exon_number "8";
chr8	StringTie	exon	144311963	144312244	1000	+	.	gene_id "MSTRG.192696"; transcript_id "MSTRG.192696.82"; exon_number "9";
chr8	StringTie	exon	144313511	144313616	1000	+	.	gene_id "MSTRG.192696"; transcript_id "MSTRG.192696.82"; exon_number "10";
chr8	StringTie	exon	144313846	144313911	1000	+	.	gene_id "MSTRG.192696"; transcript_id "MSTRG.192696.82"; exon_number "11";
chr8	StringTie	exon	144313985	144314054	1000	+	.	gene_id "MSTRG.192696"; transcript_id "MSTRG.192696.82"; exon_number "12";
chr8	StringTie	exon	144314149	144314725	1000	+	.	gene_id "MSTRG.192696"; transcript_id "MSTRG.192696.82"; exon_number "13";
chr8	StringTie	transcript	144291595	144314743	1000	+	.	gene_id "MSTRG.192696"; transcript_id "MSTRG.192696.83";
chr8	StringTie	exon	144291595	144291874	1000	+	.	gene_id "MSTRG.192696"; transcript_id "MSTRG.192696.83"; exon_number "1";
chr8	StringTie	exon	144306548	144306767	1000	+	.	gene_id "MSTRG.192696"; transcript_id "MSTRG.192696.83"; exon_number "2";
chr8	StringTie	exon	144308906	144309014	1000	+	.	gene_id "MSTRG.192696"; transcript_id "MSTRG.192696.83"; exon_number "3";
chr8	StringTie	exon	144309455	144309591	1000	+	.	gene_id "MSTRG.192696"; transcript_id "MSTRG.192696.83"; exon_number "4";
chr8	StringTie	exon	144309772	144309896	1000	+	.	gene_id "MSTRG.192696"; transcript_id "MSTRG.192696.83"; exon_number "5";
chr8	StringTie	exon	144311174	144311249	1000	+	.	gene_id "MSTRG.192696"; transcript_id "MSTRG.192696.83"; exon_number "6";
chr8	StringTie	exon	144311351	144311382	1000	+	.	gene_id "MSTRG.192696"; transcript_id "MSTRG.192696.83"; exon_number "7";
chr8	StringTie	exon	144311505	144311836	1000	+	.	gene_id "MSTRG.192696"; transcript_id "MSTRG.192696.83"; exon_number "8";
chr8	StringTie	exon	144311963	144312244	1000	+	.	gene_id "MSTRG.192696"; transcript_id "MSTRG.192696.83"; exon_number "9";
chr8	StringTie	exon	144312628	144312711	1000	+	.	gene_id "MSTRG.192696"; transcript_id "MSTRG.192696.83"; exon_number "10";
chr8	StringTie	exon	144313511	144313616	1000	+	.	gene_id "MSTRG.192696"; transcript_id "MSTRG.192696.83"; exon_number "11";
chr8	StringTie	exon	144313846	144313911	1000	+	.	gene_id "MSTRG.192696"; transcript_id "MSTRG.192696.83"; exon_number "12";
chr8	StringTie	exon	144313985	144314054	1000	+	.	gene_id "MSTRG.192696"; transcript_id "MSTRG.192696.83"; exon_number "13";
chr8	StringTie	exon	144314125	144314743	1000	+	.	gene_id "MSTRG.192696"; transcript_id "MSTRG.192696.83"; exon_number "14";
chr8	StringTie	transcript	144291596	144314760	1000	+	.	gene_id "MSTRG.192696"; transcript_id "MSTRG.192696.84";
chr8	StringTie	exon	144291596	144291874	1000	+	.	gene_id "MSTRG.192696"; transcript_id "MSTRG.192696.84"; exon_number "1";
chr8	StringTie	exon	144308906	144309014	1000	+	.	gene_id "MSTRG.192696"; transcript_id "MSTRG.192696.84"; exon_number "2";
chr8	StringTie	exon	144309455	144309591	1000	+	.	gene_id "MSTRG.192696"; transcript_id "MSTRG.192696.84"; exon_number "3";
chr8	StringTie	exon	144309772	144309896	1000	+	.	gene_id "MSTRG.192696"; transcript_id "MSTRG.192696.84"; exon_number "4";
chr8	StringTie	exon	144311174	144311249	1000	+	.	gene_id "MSTRG.192696"; transcript_id "MSTRG.192696.84"; exon_number "5";
chr8	StringTie	exon	144311321	144311382	1000	+	.	gene_id "MSTRG.192696"; transcript_id "MSTRG.192696.84"; exon_number "6";
chr8	StringTie	exon	144311505	144311601	1000	+	.	gene_id "MSTRG.192696"; transcript_id "MSTRG.192696.84"; exon_number "7";
chr8	StringTie	exon	144311700	144311836	1000	+	.	gene_id "MSTRG.192696"; transcript_id "MSTRG.192696.84"; exon_number "8";
chr8	StringTie	exon	144311963	144312244	1000	+	.	gene_id "MSTRG.192696"; transcript_id "MSTRG.192696.84"; exon_number "9";
chr8	StringTie	exon	144312628	144312711	1000	+	.	gene_id "MSTRG.192696"; transcript_id "MSTRG.192696.84"; exon_number "10";
chr8	StringTie	exon	144313511	144313616	1000	+	.	gene_id "MSTRG.192696"; transcript_id "MSTRG.192696.84"; exon_number "11";
chr8	StringTie	exon	144313846	144313909	1000	+	.	gene_id "MSTRG.192696"; transcript_id "MSTRG.192696.84"; exon_number "12";
chr8	StringTie	exon	144313985	144314054	1000	+	.	gene_id "MSTRG.192696"; transcript_id "MSTRG.192696.84"; exon_number "13";
chr8	StringTie	exon	144314133	144314760	1000	+	.	gene_id "MSTRG.192696"; transcript_id "MSTRG.192696.84"; exon_number "14";
chr8	StringTie	transcript	144291597	144314727	1000	+	.	gene_id "MSTRG.192696"; transcript_id "MSTRG.192696.85";
chr8	StringTie	exon	144291597	144291874	1000	+	.	gene_id "MSTRG.192696"; transcript_id "MSTRG.192696.85"; exon_number "1";
chr8	StringTie	exon	144292483	144292619	1000	+	.	gene_id "MSTRG.192696"; transcript_id "MSTRG.192696.85"; exon_number "2";
chr8	StringTie	exon	144308906	144309014	1000	+	.	gene_id "MSTRG.192696"; transcript_id "MSTRG.192696.85"; exon_number "3";
chr8	StringTie	exon	144309455	144309591	1000	+	.	gene_id "MSTRG.192696"; transcript_id "MSTRG.192696.85"; exon_number "4";
chr8	StringTie	exon	144309772	144309896	1000	+	.	gene_id "MSTRG.192696"; transcript_id "MSTRG.192696.85"; exon_number "5";
chr8	StringTie	exon	144311174	144311249	1000	+	.	gene_id "MSTRG.192696"; transcript_id "MSTRG.192696.85"; exon_number "6";
chr8	StringTie	exon	144311321	144311382	1000	+	.	gene_id "MSTRG.192696"; transcript_id "MSTRG.192696.85"; exon_number "7";
chr8	StringTie	exon	144311505	144311601	1000	+	.	gene_id "MSTRG.192696"; transcript_id "MSTRG.192696.85"; exon_number "8";
chr8	StringTie	exon	144311700	144311836	1000	+	.	gene_id "MSTRG.192696"; transcript_id "MSTRG.192696.85"; exon_number "9";
chr8	StringTie	exon	144312142	144312244	1000	+	.	gene_id "MSTRG.192696"; transcript_id "MSTRG.192696.85"; exon_number "10";
chr8	StringTie	exon	144312628	144312711	1000	+	.	gene_id "MSTRG.192696"; transcript_id "MSTRG.192696.85"; exon_number "11";
chr8	StringTie	exon	144313511	144313616	1000	+	.	gene_id "MSTRG.192696"; transcript_id "MSTRG.192696.85"; exon_number "12";
chr8	StringTie	exon	144313846	144313911	1000	+	.	gene_id "MSTRG.192696"; transcript_id "MSTRG.192696.85"; exon_number "13";
chr8	StringTie	exon	144313985	144314054	1000	+	.	gene_id "MSTRG.192696"; transcript_id "MSTRG.192696.85"; exon_number "14";
chr8	StringTie	exon	144314125	144314727	1000	+	.	gene_id "MSTRG.192696"; transcript_id "MSTRG.192696.85"; exon_number "15";
chr8	StringTie	transcript	144291598	144314739	1000	+	.	gene_id "MSTRG.192696"; transcript_id "MSTRG.192696.86";
chr8	StringTie	exon	144291598	144291874	1000	+	.	gene_id "MSTRG.192696"; transcript_id "MSTRG.192696.86"; exon_number "1";
chr8	StringTie	exon	144306548	144306767	1000	+	.	gene_id "MSTRG.192696"; transcript_id "MSTRG.192696.86"; exon_number "2";
chr8	StringTie	exon	144308906	144309014	1000	+	.	gene_id "MSTRG.192696"; transcript_id "MSTRG.192696.86"; exon_number "3";
chr8	StringTie	exon	144309455	144309591	1000	+	.	gene_id "MSTRG.192696"; transcript_id "MSTRG.192696.86"; exon_number "4";
chr8	StringTie	exon	144309772	144309896	1000	+	.	gene_id "MSTRG.192696"; transcript_id "MSTRG.192696.86"; exon_number "5";
chr8	StringTie	exon	144311174	144311249	1000	+	.	gene_id "MSTRG.192696"; transcript_id "MSTRG.192696.86"; exon_number "6";
chr8	StringTie	exon	144311321	144311382	1000	+	.	gene_id "MSTRG.192696"; transcript_id "MSTRG.192696.86"; exon_number "7";
chr8	StringTie	exon	144311505	144311601	1000	+	.	gene_id "MSTRG.192696"; transcript_id "MSTRG.192696.86"; exon_number "8";
chr8	StringTie	exon	144311700	144311836	1000	+	.	gene_id "MSTRG.192696"; transcript_id "MSTRG.192696.86"; exon_number "9";
chr8	StringTie	exon	144311963	144312244	1000	+	.	gene_id "MSTRG.192696"; transcript_id "MSTRG.192696.86"; exon_number "10";
chr8	StringTie	exon	144313511	144313616	1000	+	.	gene_id "MSTRG.192696"; transcript_id "MSTRG.192696.86"; exon_number "11";
chr8	StringTie	exon	144313846	144313911	1000	+	.	gene_id "MSTRG.192696"; transcript_id "MSTRG.192696.86"; exon_number "12";
chr8	StringTie	exon	144313985	144314054	1000	+	.	gene_id "MSTRG.192696"; transcript_id "MSTRG.192696.86"; exon_number "13";
chr8	StringTie	exon	144314133	144314739	1000	+	.	gene_id "MSTRG.192696"; transcript_id "MSTRG.192696.86"; exon_number "14";
chr8	StringTie	transcript	144291598	144314726	1000	+	.	gene_id "MSTRG.192696"; transcript_id "MSTRG.192696.87";
chr8	StringTie	exon	144291598	144291874	1000	+	.	gene_id "MSTRG.192696"; transcript_id "MSTRG.192696.87"; exon_number "1";
chr8	StringTie	exon	144293462	144293580	1000	+	.	gene_id "MSTRG.192696"; transcript_id "MSTRG.192696.87"; exon_number "2";
chr8	StringTie	exon	144308906	144309014	1000	+	.	gene_id "MSTRG.192696"; transcript_id "MSTRG.192696.87"; exon_number "3";
chr8	StringTie	exon	144309455	144309591	1000	+	.	gene_id "MSTRG.192696"; transcript_id "MSTRG.192696.87"; exon_number "4";
chr8	StringTie	exon	144309772	144309896	1000	+	.	gene_id "MSTRG.192696"; transcript_id "MSTRG.192696.87"; exon_number "5";
chr8	StringTie	exon	144311174	144311249	1000	+	.	gene_id "MSTRG.192696"; transcript_id "MSTRG.192696.87"; exon_number "6";
chr8	StringTie	exon	144311321	144311382	1000	+	.	gene_id "MSTRG.192696"; transcript_id "MSTRG.192696.87"; exon_number "7";
chr8	StringTie	exon	144311505	144311601	1000	+	.	gene_id "MSTRG.192696"; transcript_id "MSTRG.192696.87"; exon_number "8";
chr8	StringTie	exon	144311700	144311836	1000	+	.	gene_id "MSTRG.192696"; transcript_id "MSTRG.192696.87"; exon_number "9";
chr8	StringTie	exon	144311963	144312244	1000	+	.	gene_id "MSTRG.192696"; transcript_id "MSTRG.192696.87"; exon_number "10";
chr8	StringTie	exon	144313511	144313616	1000	+	.	gene_id "MSTRG.192696"; transcript_id "MSTRG.192696.87"; exon_number "11";
chr8	StringTie	exon	144313846	144313911	1000	+	.	gene_id "MSTRG.192696"; transcript_id "MSTRG.192696.87"; exon_number "12";
chr8	StringTie	exon	144313985	144314054	1000	+	.	gene_id "MSTRG.192696"; transcript_id "MSTRG.192696.87"; exon_number "13";
chr8	StringTie	exon	144314125	144314726	1000	+	.	gene_id "MSTRG.192696"; transcript_id "MSTRG.192696.87"; exon_number "14";
chr8	StringTie	transcript	144291598	144314750	1000	+	.	gene_id "MSTRG.192696"; transcript_id "MSTRG.192696.88";
chr8	StringTie	exon	144291598	144291874	1000	+	.	gene_id "MSTRG.192696"; transcript_id "MSTRG.192696.88"; exon_number "1";
chr8	StringTie	exon	144292483	144292619	1000	+	.	gene_id "MSTRG.192696"; transcript_id "MSTRG.192696.88"; exon_number "2";
chr8	StringTie	exon	144306548	144306767	1000	+	.	gene_id "MSTRG.192696"; transcript_id "MSTRG.192696.88"; exon_number "3";
chr8	StringTie	exon	144308906	144309014	1000	+	.	gene_id "MSTRG.192696"; transcript_id "MSTRG.192696.88"; exon_number "4";
chr8	StringTie	exon	144309455	144309591	1000	+	.	gene_id "MSTRG.192696"; transcript_id "MSTRG.192696.88"; exon_number "5";
chr8	StringTie	exon	144309772	144309896	1000	+	.	gene_id "MSTRG.192696"; transcript_id "MSTRG.192696.88"; exon_number "6";
chr8	StringTie	exon	144311174	144311249	1000	+	.	gene_id "MSTRG.192696"; transcript_id "MSTRG.192696.88"; exon_number "7";
chr8	StringTie	exon	144311321	144311382	1000	+	.	gene_id "MSTRG.192696"; transcript_id "MSTRG.192696.88"; exon_number "8";
chr8	StringTie	exon	144311505	144311601	1000	+	.	gene_id "MSTRG.192696"; transcript_id "MSTRG.192696.88"; exon_number "9";
chr8	StringTie	exon	144311700	144311836	1000	+	.	gene_id "MSTRG.192696"; transcript_id "MSTRG.192696.88"; exon_number "10";
chr8	StringTie	exon	144311963	144312244	1000	+	.	gene_id "MSTRG.192696"; transcript_id "MSTRG.192696.88"; exon_number "11";
chr8	StringTie	exon	144312628	144312711	1000	+	.	gene_id "MSTRG.192696"; transcript_id "MSTRG.192696.88"; exon_number "12";
chr8	StringTie	exon	144313511	144313616	1000	+	.	gene_id "MSTRG.192696"; transcript_id "MSTRG.192696.88"; exon_number "13";
chr8	StringTie	exon	144313846	144313911	1000	+	.	gene_id "MSTRG.192696"; transcript_id "MSTRG.192696.88"; exon_number "14";
chr8	StringTie	exon	144313985	144314054	1000	+	.	gene_id "MSTRG.192696"; transcript_id "MSTRG.192696.88"; exon_number "15";
chr8	StringTie	exon	144314125	144314750	1000	+	.	gene_id "MSTRG.192696"; transcript_id "MSTRG.192696.88"; exon_number "16";
chr8	StringTie	transcript	144291487	144316709	1000	+	.	gene_id "MSTRG.192696"; transcript_id "MSTRG.192696.9";
chr8	StringTie	exon	144291487	144291874	1000	+	.	gene_id "MSTRG.192696"; transcript_id "MSTRG.192696.9"; exon_number "1";
chr8	StringTie	exon	144308906	144309014	1000	+	.	gene_id "MSTRG.192696"; transcript_id "MSTRG.192696.9"; exon_number "2";
chr8	StringTie	exon	144309455	144309591	1000	+	.	gene_id "MSTRG.192696"; transcript_id "MSTRG.192696.9"; exon_number "3";
chr8	StringTie	exon	144309772	144309896	1000	+	.	gene_id "MSTRG.192696"; transcript_id "MSTRG.192696.9"; exon_number "4";
chr8	StringTie	exon	144311174	144311249	1000	+	.	gene_id "MSTRG.192696"; transcript_id "MSTRG.192696.9"; exon_number "5";
chr8	StringTie	exon	144311321	144311382	1000	+	.	gene_id "MSTRG.192696"; transcript_id "MSTRG.192696.9"; exon_number "6";
chr8	StringTie	exon	144311505	144311601	1000	+	.	gene_id "MSTRG.192696"; transcript_id "MSTRG.192696.9"; exon_number "7";
chr8	StringTie	exon	144311700	144311836	1000	+	.	gene_id "MSTRG.192696"; transcript_id "MSTRG.192696.9"; exon_number "8";
chr8	StringTie	exon	144311963	144312244	1000	+	.	gene_id "MSTRG.192696"; transcript_id "MSTRG.192696.9"; exon_number "9";
chr8	StringTie	exon	144313511	144313616	1000	+	.	gene_id "MSTRG.192696"; transcript_id "MSTRG.192696.9"; exon_number "10";
chr8	StringTie	exon	144313846	144313911	1000	+	.	gene_id "MSTRG.192696"; transcript_id "MSTRG.192696.9"; exon_number "11";
chr8	StringTie	exon	144313985	144314054	1000	+	.	gene_id "MSTRG.192696"; transcript_id "MSTRG.192696.9"; exon_number "12";
chr8	StringTie	exon	144314125	144314808	1000	+	.	gene_id "MSTRG.192696"; transcript_id "MSTRG.192696.9"; exon_number "13";
chr8	StringTie	exon	144316396	144316452	1000	+	.	gene_id "MSTRG.192696"; transcript_id "MSTRG.192696.9"; exon_number "14";
chr8	StringTie	exon	144316547	144316709	1000	+	.	gene_id "MSTRG.192696"; transcript_id "MSTRG.192696.9"; exon_number "15";
chr8	StringTie	transcript	144291599	144314740	1000	+	.	gene_id "MSTRG.192696"; transcript_id "MSTRG.192696.90";
chr8	StringTie	exon	144291599	144291874	1000	+	.	gene_id "MSTRG.192696"; transcript_id "MSTRG.192696.90"; exon_number "1";
chr8	StringTie	exon	144292483	144292619	1000	+	.	gene_id "MSTRG.192696"; transcript_id "MSTRG.192696.90"; exon_number "2";
chr8	StringTie	exon	144308906	144309014	1000	+	.	gene_id "MSTRG.192696"; transcript_id "MSTRG.192696.90"; exon_number "3";
chr8	StringTie	exon	144309455	144309589	1000	+	.	gene_id "MSTRG.192696"; transcript_id "MSTRG.192696.90"; exon_number "4";
chr8	StringTie	exon	144309772	144309896	1000	+	.	gene_id "MSTRG.192696"; transcript_id "MSTRG.192696.90"; exon_number "5";
chr8	StringTie	exon	144311174	144311249	1000	+	.	gene_id "MSTRG.192696"; transcript_id "MSTRG.192696.90"; exon_number "6";
chr8	StringTie	exon	144311351	144311382	1000	+	.	gene_id "MSTRG.192696"; transcript_id "MSTRG.192696.90"; exon_number "7";
chr8	StringTie	exon	144311505	144311601	1000	+	.	gene_id "MSTRG.192696"; transcript_id "MSTRG.192696.90"; exon_number "8";
chr8	StringTie	exon	144311700	144311836	1000	+	.	gene_id "MSTRG.192696"; transcript_id "MSTRG.192696.90"; exon_number "9";
chr8	StringTie	exon	144311963	144312244	1000	+	.	gene_id "MSTRG.192696"; transcript_id "MSTRG.192696.90"; exon_number "10";
chr8	StringTie	exon	144312628	144312711	1000	+	.	gene_id "MSTRG.192696"; transcript_id "MSTRG.192696.90"; exon_number "11";
chr8	StringTie	exon	144313511	144313616	1000	+	.	gene_id "MSTRG.192696"; transcript_id "MSTRG.192696.90"; exon_number "12";
chr8	StringTie	exon	144313846	144313911	1000	+	.	gene_id "MSTRG.192696"; transcript_id "MSTRG.192696.90"; exon_number "13";
chr8	StringTie	exon	144313985	144314054	1000	+	.	gene_id "MSTRG.192696"; transcript_id "MSTRG.192696.90"; exon_number "14";
chr8	StringTie	exon	144314130	144314740	1000	+	.	gene_id "MSTRG.192696"; transcript_id "MSTRG.192696.90"; exon_number "15";
chr8	StringTie	transcript	144291600	144314727	1000	+	.	gene_id "MSTRG.192696"; transcript_id "MSTRG.192696.91";
chr8	StringTie	exon	144291600	144291874	1000	+	.	gene_id "MSTRG.192696"; transcript_id "MSTRG.192696.91"; exon_number "1";
chr8	StringTie	exon	144292483	144292619	1000	+	.	gene_id "MSTRG.192696"; transcript_id "MSTRG.192696.91"; exon_number "2";
chr8	StringTie	exon	144308906	144309014	1000	+	.	gene_id "MSTRG.192696"; transcript_id "MSTRG.192696.91"; exon_number "3";
chr8	StringTie	exon	144309455	144309591	1000	+	.	gene_id "MSTRG.192696"; transcript_id "MSTRG.192696.91"; exon_number "4";
chr8	StringTie	exon	144309772	144309896	1000	+	.	gene_id "MSTRG.192696"; transcript_id "MSTRG.192696.91"; exon_number "5";
chr8	StringTie	exon	144311174	144311249	1000	+	.	gene_id "MSTRG.192696"; transcript_id "MSTRG.192696.91"; exon_number "6";
```
