## Additional File 7 - TCGA transcript assembly for "Widespread 3’ UTR splicing regulates expression of oncogene transcripts in sequence-dependent and independent manners": all_tissues_agg-agg-agg.gtf (part 924 of 2216)

```
chr8	StringTie	exon	144311321	144311382	1000	+	.	gene_id "MSTRG.192696"; transcript_id "MSTRG.192696.91"; exon_number "7";
chr8	StringTie	exon	144311505	144311601	1000	+	.	gene_id "MSTRG.192696"; transcript_id "MSTRG.192696.91"; exon_number "8";
chr8	StringTie	exon	144311700	144311836	1000	+	.	gene_id "MSTRG.192696"; transcript_id "MSTRG.192696.91"; exon_number "9";
chr8	StringTie	exon	144311963	144312244	1000	+	.	gene_id "MSTRG.192696"; transcript_id "MSTRG.192696.91"; exon_number "10";
chr8	StringTie	exon	144313511	144313616	1000	+	.	gene_id "MSTRG.192696"; transcript_id "MSTRG.192696.91"; exon_number "11";
chr8	StringTie	exon	144313846	144313911	1000	+	.	gene_id "MSTRG.192696"; transcript_id "MSTRG.192696.91"; exon_number "12";
chr8	StringTie	exon	144313985	144314054	1000	+	.	gene_id "MSTRG.192696"; transcript_id "MSTRG.192696.91"; exon_number "13";
chr8	StringTie	exon	144314149	144314727	1000	+	.	gene_id "MSTRG.192696"; transcript_id "MSTRG.192696.91"; exon_number "14";
chr8	StringTie	transcript	144291601	144314731	1000	+	.	gene_id "MSTRG.192696"; transcript_id "MSTRG.192696.92";
chr8	StringTie	exon	144291601	144291874	1000	+	.	gene_id "MSTRG.192696"; transcript_id "MSTRG.192696.92"; exon_number "1";
chr8	StringTie	exon	144306548	144306767	1000	+	.	gene_id "MSTRG.192696"; transcript_id "MSTRG.192696.92"; exon_number "2";
chr8	StringTie	exon	144308906	144309014	1000	+	.	gene_id "MSTRG.192696"; transcript_id "MSTRG.192696.92"; exon_number "3";
chr8	StringTie	exon	144309455	144309589	1000	+	.	gene_id "MSTRG.192696"; transcript_id "MSTRG.192696.92"; exon_number "4";
chr8	StringTie	exon	144309772	144309896	1000	+	.	gene_id "MSTRG.192696"; transcript_id "MSTRG.192696.92"; exon_number "5";
chr8	StringTie	exon	144311174	144311249	1000	+	.	gene_id "MSTRG.192696"; transcript_id "MSTRG.192696.92"; exon_number "6";
chr8	StringTie	exon	144311321	144311382	1000	+	.	gene_id "MSTRG.192696"; transcript_id "MSTRG.192696.92"; exon_number "7";
chr8	StringTie	exon	144311505	144311601	1000	+	.	gene_id "MSTRG.192696"; transcript_id "MSTRG.192696.92"; exon_number "8";
chr8	StringTie	exon	144311700	144311836	1000	+	.	gene_id "MSTRG.192696"; transcript_id "MSTRG.192696.92"; exon_number "9";
chr8	StringTie	exon	144311963	144312244	1000	+	.	gene_id "MSTRG.192696"; transcript_id "MSTRG.192696.92"; exon_number "10";
chr8	StringTie	exon	144313511	144313616	1000	+	.	gene_id "MSTRG.192696"; transcript_id "MSTRG.192696.92"; exon_number "11";
chr8	StringTie	exon	144313846	144313911	1000	+	.	gene_id "MSTRG.192696"; transcript_id "MSTRG.192696.92"; exon_number "12";
chr8	StringTie	exon	144313985	144314054	1000	+	.	gene_id "MSTRG.192696"; transcript_id "MSTRG.192696.92"; exon_number "13";
chr8	StringTie	exon	144314133	144314731	1000	+	.	gene_id "MSTRG.192696"; transcript_id "MSTRG.192696.92"; exon_number "14";
chr8	StringTie	transcript	144291601	144314727	1000	+	.	gene_id "MSTRG.192696"; transcript_id "MSTRG.192696.93";
chr8	StringTie	exon	144291601	144291874	1000	+	.	gene_id "MSTRG.192696"; transcript_id "MSTRG.192696.93"; exon_number "1";
chr8	StringTie	exon	144306548	144306767	1000	+	.	gene_id "MSTRG.192696"; transcript_id "MSTRG.192696.93"; exon_number "2";
chr8	StringTie	exon	144308906	144309014	1000	+	.	gene_id "MSTRG.192696"; transcript_id "MSTRG.192696.93"; exon_number "3";
chr8	StringTie	exon	144309455	144309591	1000	+	.	gene_id "MSTRG.192696"; transcript_id "MSTRG.192696.93"; exon_number "4";
chr8	StringTie	exon	144309772	144311238	1000	+	.	gene_id "MSTRG.192696"; transcript_id "MSTRG.192696.93"; exon_number "5";
chr8	StringTie	exon	144311325	144311382	1000	+	.	gene_id "MSTRG.192696"; transcript_id "MSTRG.192696.93"; exon_number "6";
chr8	StringTie	exon	144311505	144311836	1000	+	.	gene_id "MSTRG.192696"; transcript_id "MSTRG.192696.93"; exon_number "7";
chr8	StringTie	exon	144311963	144312244	1000	+	.	gene_id "MSTRG.192696"; transcript_id "MSTRG.192696.93"; exon_number "8";
chr8	StringTie	exon	144312628	144312711	1000	+	.	gene_id "MSTRG.192696"; transcript_id "MSTRG.192696.93"; exon_number "9";
chr8	StringTie	exon	144313511	144313616	1000	+	.	gene_id "MSTRG.192696"; transcript_id "MSTRG.192696.93"; exon_number "10";
chr8	StringTie	exon	144313846	144313911	1000	+	.	gene_id "MSTRG.192696"; transcript_id "MSTRG.192696.93"; exon_number "11";
chr8	StringTie	exon	144313985	144314727	1000	+	.	gene_id "MSTRG.192696"; transcript_id "MSTRG.192696.93"; exon_number "12";
chr8	StringTie	transcript	144291601	144314726	1000	+	.	gene_id "MSTRG.192696"; transcript_id "MSTRG.192696.94";
chr8	StringTie	exon	144291601	144291874	1000	+	.	gene_id "MSTRG.192696"; transcript_id "MSTRG.192696.94"; exon_number "1";
chr8	StringTie	exon	144292483	144292619	1000	+	.	gene_id "MSTRG.192696"; transcript_id "MSTRG.192696.94"; exon_number "2";
chr8	StringTie	exon	144308906	144309012	1000	+	.	gene_id "MSTRG.192696"; transcript_id "MSTRG.192696.94"; exon_number "3";
chr8	StringTie	exon	144309455	144309591	1000	+	.	gene_id "MSTRG.192696"; transcript_id "MSTRG.192696.94"; exon_number "4";
chr8	StringTie	exon	144309772	144309896	1000	+	.	gene_id "MSTRG.192696"; transcript_id "MSTRG.192696.94"; exon_number "5";
chr8	StringTie	exon	144311174	144311249	1000	+	.	gene_id "MSTRG.192696"; transcript_id "MSTRG.192696.94"; exon_number "6";
chr8	StringTie	exon	144311321	144311382	1000	+	.	gene_id "MSTRG.192696"; transcript_id "MSTRG.192696.94"; exon_number "7";
chr8	StringTie	exon	144311505	144311601	1000	+	.	gene_id "MSTRG.192696"; transcript_id "MSTRG.192696.94"; exon_number "8";
chr8	StringTie	exon	144311700	144311877	1000	+	.	gene_id "MSTRG.192696"; transcript_id "MSTRG.192696.94"; exon_number "9";
chr8	StringTie	exon	144311963	144312244	1000	+	.	gene_id "MSTRG.192696"; transcript_id "MSTRG.192696.94"; exon_number "10";
chr8	StringTie	exon	144313511	144313616	1000	+	.	gene_id "MSTRG.192696"; transcript_id "MSTRG.192696.94"; exon_number "11";
chr8	StringTie	exon	144313846	144313911	1000	+	.	gene_id "MSTRG.192696"; transcript_id "MSTRG.192696.94"; exon_number "12";
chr8	StringTie	exon	144313985	144314054	1000	+	.	gene_id "MSTRG.192696"; transcript_id "MSTRG.192696.94"; exon_number "13";
chr8	StringTie	exon	144314125	144314726	1000	+	.	gene_id "MSTRG.192696"; transcript_id "MSTRG.192696.94"; exon_number "14";
chr8	StringTie	transcript	144291602	144314760	1000	+	.	gene_id "MSTRG.192696"; transcript_id "MSTRG.192696.95";
chr8	StringTie	exon	144291602	144291874	1000	+	.	gene_id "MSTRG.192696"; transcript_id "MSTRG.192696.95"; exon_number "1";
chr8	StringTie	exon	144308906	144309014	1000	+	.	gene_id "MSTRG.192696"; transcript_id "MSTRG.192696.95"; exon_number "2";
chr8	StringTie	exon	144309455	144309591	1000	+	.	gene_id "MSTRG.192696"; transcript_id "MSTRG.192696.95"; exon_number "3";
chr8	StringTie	exon	144309772	144309896	1000	+	.	gene_id "MSTRG.192696"; transcript_id "MSTRG.192696.95"; exon_number "4";
chr8	StringTie	exon	144311174	144311249	1000	+	.	gene_id "MSTRG.192696"; transcript_id "MSTRG.192696.95"; exon_number "5";
chr8	StringTie	exon	144311321	144311382	1000	+	.	gene_id "MSTRG.192696"; transcript_id "MSTRG.192696.95"; exon_number "6";
chr8	StringTie	exon	144311505	144311601	1000	+	.	gene_id "MSTRG.192696"; transcript_id "MSTRG.192696.95"; exon_number "7";
chr8	StringTie	exon	144311713	144311877	1000	+	.	gene_id "MSTRG.192696"; transcript_id "MSTRG.192696.95"; exon_number "8";
chr8	StringTie	exon	144311963	144312244	1000	+	.	gene_id "MSTRG.192696"; transcript_id "MSTRG.192696.95"; exon_number "9";
chr8	StringTie	exon	144312628	144312711	1000	+	.	gene_id "MSTRG.192696"; transcript_id "MSTRG.192696.95"; exon_number "10";
chr8	StringTie	exon	144313511	144313616	1000	+	.	gene_id "MSTRG.192696"; transcript_id "MSTRG.192696.95"; exon_number "11";
chr8	StringTie	exon	144313846	144313911	1000	+	.	gene_id "MSTRG.192696"; transcript_id "MSTRG.192696.95"; exon_number "12";
chr8	StringTie	exon	144313985	144314054	1000	+	.	gene_id "MSTRG.192696"; transcript_id "MSTRG.192696.95"; exon_number "13";
chr8	StringTie	exon	144314133	144314760	1000	+	.	gene_id "MSTRG.192696"; transcript_id "MSTRG.192696.95"; exon_number "14";
chr8	StringTie	transcript	144291602	144314786	1000	+	.	gene_id "MSTRG.192696"; transcript_id "MSTRG.192696.96";
chr8	StringTie	exon	144291602	144291874	1000	+	.	gene_id "MSTRG.192696"; transcript_id "MSTRG.192696.96"; exon_number "1";
chr8	StringTie	exon	144306548	144306767	1000	+	.	gene_id "MSTRG.192696"; transcript_id "MSTRG.192696.96"; exon_number "2";
chr8	StringTie	exon	144308906	144309014	1000	+	.	gene_id "MSTRG.192696"; transcript_id "MSTRG.192696.96"; exon_number "3";
chr8	StringTie	exon	144309455	144309589	1000	+	.	gene_id "MSTRG.192696"; transcript_id "MSTRG.192696.96"; exon_number "4";
chr8	StringTie	exon	144309772	144309896	1000	+	.	gene_id "MSTRG.192696"; transcript_id "MSTRG.192696.96"; exon_number "5";
chr8	StringTie	exon	144311174	144311249	1000	+	.	gene_id "MSTRG.192696"; transcript_id "MSTRG.192696.96"; exon_number "6";
chr8	StringTie	exon	144311321	144311382	1000	+	.	gene_id "MSTRG.192696"; transcript_id "MSTRG.192696.96"; exon_number "7";
chr8	StringTie	exon	144311505	144311601	1000	+	.	gene_id "MSTRG.192696"; transcript_id "MSTRG.192696.96"; exon_number "8";
chr8	StringTie	exon	144311700	144311836	1000	+	.	gene_id "MSTRG.192696"; transcript_id "MSTRG.192696.96"; exon_number "9";
chr8	StringTie	exon	144311963	144312244	1000	+	.	gene_id "MSTRG.192696"; transcript_id "MSTRG.192696.96"; exon_number "10";
chr8	StringTie	exon	144312628	144312711	1000	+	.	gene_id "MSTRG.192696"; transcript_id "MSTRG.192696.96"; exon_number "11";
chr8	StringTie	exon	144313511	144313616	1000	+	.	gene_id "MSTRG.192696"; transcript_id "MSTRG.192696.96"; exon_number "12";
chr8	StringTie	exon	144313846	144313911	1000	+	.	gene_id "MSTRG.192696"; transcript_id "MSTRG.192696.96"; exon_number "13";
chr8	StringTie	exon	144313985	144314054	1000	+	.	gene_id "MSTRG.192696"; transcript_id "MSTRG.192696.96"; exon_number "14";
chr8	StringTie	exon	144314133	144314786	1000	+	.	gene_id "MSTRG.192696"; transcript_id "MSTRG.192696.96"; exon_number "15";
chr8	StringTie	transcript	144291602	144314725	1000	+	.	gene_id "MSTRG.192696"; transcript_id "MSTRG.192696.97";
chr8	StringTie	exon	144291602	144291874	1000	+	.	gene_id "MSTRG.192696"; transcript_id "MSTRG.192696.97"; exon_number "1";
chr8	StringTie	exon	144292483	144292619	1000	+	.	gene_id "MSTRG.192696"; transcript_id "MSTRG.192696.97"; exon_number "2";
chr8	StringTie	exon	144306548	144306767	1000	+	.	gene_id "MSTRG.192696"; transcript_id "MSTRG.192696.97"; exon_number "3";
chr8	StringTie	exon	144308906	144309014	1000	+	.	gene_id "MSTRG.192696"; transcript_id "MSTRG.192696.97"; exon_number "4";
chr8	StringTie	exon	144309455	144309591	1000	+	.	gene_id "MSTRG.192696"; transcript_id "MSTRG.192696.97"; exon_number "5";
chr8	StringTie	exon	144309772	144309896	1000	+	.	gene_id "MSTRG.192696"; transcript_id "MSTRG.192696.97"; exon_number "6";
chr8	StringTie	exon	144311174	144311249	1000	+	.	gene_id "MSTRG.192696"; transcript_id "MSTRG.192696.97"; exon_number "7";
chr8	StringTie	exon	144311321	144311382	1000	+	.	gene_id "MSTRG.192696"; transcript_id "MSTRG.192696.97"; exon_number "8";
chr8	StringTie	exon	144311505	144311601	1000	+	.	gene_id "MSTRG.192696"; transcript_id "MSTRG.192696.97"; exon_number "9";
chr8	StringTie	exon	144311700	144311836	1000	+	.	gene_id "MSTRG.192696"; transcript_id "MSTRG.192696.97"; exon_number "10";
chr8	StringTie	exon	144311963	144312244	1000	+	.	gene_id "MSTRG.192696"; transcript_id "MSTRG.192696.97"; exon_number "11";
chr8	StringTie	exon	144312628	144312711	1000	+	.	gene_id "MSTRG.192696"; transcript_id "MSTRG.192696.97"; exon_number "12";
chr8	StringTie	exon	144313511	144313616	1000	+	.	gene_id "MSTRG.192696"; transcript_id "MSTRG.192696.97"; exon_number "13";
chr8	StringTie	exon	144313846	144313911	1000	+	.	gene_id "MSTRG.192696"; transcript_id "MSTRG.192696.97"; exon_number "14";
chr8	StringTie	exon	144313985	144314054	1000	+	.	gene_id "MSTRG.192696"; transcript_id "MSTRG.192696.97"; exon_number "15";
chr8	StringTie	exon	144314133	144314725	1000	+	.	gene_id "MSTRG.192696"; transcript_id "MSTRG.192696.97"; exon_number "16";
chr8	StringTie	transcript	144291603	144314763	1000	+	.	gene_id "MSTRG.192696"; transcript_id "MSTRG.192696.98";
chr8	StringTie	exon	144291603	144291874	1000	+	.	gene_id "MSTRG.192696"; transcript_id "MSTRG.192696.98"; exon_number "1";
chr8	StringTie	exon	144292483	144292619	1000	+	.	gene_id "MSTRG.192696"; transcript_id "MSTRG.192696.98"; exon_number "2";
chr8	StringTie	exon	144308906	144309014	1000	+	.	gene_id "MSTRG.192696"; transcript_id "MSTRG.192696.98"; exon_number "3";
chr8	StringTie	exon	144309455	144309591	1000	+	.	gene_id "MSTRG.192696"; transcript_id "MSTRG.192696.98"; exon_number "4";
chr8	StringTie	exon	144309772	144309896	1000	+	.	gene_id "MSTRG.192696"; transcript_id "MSTRG.192696.98"; exon_number "5";
chr8	StringTie	exon	144311174	144311249	1000	+	.	gene_id "MSTRG.192696"; transcript_id "MSTRG.192696.98"; exon_number "6";
chr8	StringTie	exon	144311321	144311382	1000	+	.	gene_id "MSTRG.192696"; transcript_id "MSTRG.192696.98"; exon_number "7";
chr8	StringTie	exon	144311505	144311601	1000	+	.	gene_id "MSTRG.192696"; transcript_id "MSTRG.192696.98"; exon_number "8";
chr8	StringTie	exon	144311700	144311836	1000	+	.	gene_id "MSTRG.192696"; transcript_id "MSTRG.192696.98"; exon_number "9";
chr8	StringTie	exon	144311963	144312244	1000	+	.	gene_id "MSTRG.192696"; transcript_id "MSTRG.192696.98"; exon_number "10";
chr8	StringTie	exon	144312628	144312711	1000	+	.	gene_id "MSTRG.192696"; transcript_id "MSTRG.192696.98"; exon_number "11";
chr8	StringTie	exon	144313511	144313616	1000	+	.	gene_id "MSTRG.192696"; transcript_id "MSTRG.192696.98"; exon_number "12";
chr8	StringTie	exon	144313846	144313911	1000	+	.	gene_id "MSTRG.192696"; transcript_id "MSTRG.192696.98"; exon_number "13";
chr8	StringTie	exon	144313985	144314054	1000	+	.	gene_id "MSTRG.192696"; transcript_id "MSTRG.192696.98"; exon_number "14";
chr8	StringTie	exon	144314149	144314763	1000	+	.	gene_id "MSTRG.192696"; transcript_id "MSTRG.192696.98"; exon_number "15";
chr8	StringTie	transcript	144291603	144314724	1000	+	.	gene_id "MSTRG.192696"; transcript_id "MSTRG.192696.99";
chr8	StringTie	exon	144291603	144291874	1000	+	.	gene_id "MSTRG.192696"; transcript_id "MSTRG.192696.99"; exon_number "1";
chr8	StringTie	exon	144293462	144293580	1000	+	.	gene_id "MSTRG.192696"; transcript_id "MSTRG.192696.99"; exon_number "2";
chr8	StringTie	exon	144308906	144309014	1000	+	.	gene_id "MSTRG.192696"; transcript_id "MSTRG.192696.99"; exon_number "3";
chr8	StringTie	exon	144309455	144309591	1000	+	.	gene_id "MSTRG.192696"; transcript_id "MSTRG.192696.99"; exon_number "4";
chr8	StringTie	exon	144309772	144309896	1000	+	.	gene_id "MSTRG.192696"; transcript_id "MSTRG.192696.99"; exon_number "5";
chr8	StringTie	exon	144311174	144311249	1000	+	.	gene_id "MSTRG.192696"; transcript_id "MSTRG.192696.99"; exon_number "6";
chr8	StringTie	exon	144311321	144311382	1000	+	.	gene_id "MSTRG.192696"; transcript_id "MSTRG.192696.99"; exon_number "7";
chr8	StringTie	exon	144311505	144311601	1000	+	.	gene_id "MSTRG.192696"; transcript_id "MSTRG.192696.99"; exon_number "8";
chr8	StringTie	exon	144311700	144311877	1000	+	.	gene_id "MSTRG.192696"; transcript_id "MSTRG.192696.99"; exon_number "9";
chr8	StringTie	exon	144311963	144312244	1000	+	.	gene_id "MSTRG.192696"; transcript_id "MSTRG.192696.99"; exon_number "10";
chr8	StringTie	exon	144313511	144313616	1000	+	.	gene_id "MSTRG.192696"; transcript_id "MSTRG.192696.99"; exon_number "11";
chr8	StringTie	exon	144313846	144313911	1000	+	.	gene_id "MSTRG.192696"; transcript_id "MSTRG.192696.99"; exon_number "12";
chr8	StringTie	exon	144313985	144314054	1000	+	.	gene_id "MSTRG.192696"; transcript_id "MSTRG.192696.99"; exon_number "13";
chr8	StringTie	exon	144314133	144314724	1000	+	.	gene_id "MSTRG.192696"; transcript_id "MSTRG.192696.99"; exon_number "14";
chr8	StringTie	transcript	144331262	144331699	1000	+	.	gene_id "MSTRG.192697"; transcript_id "MSTRG.192697.1";
chr8	StringTie	exon	144331262	144331424	1000	+	.	gene_id "MSTRG.192697"; transcript_id "MSTRG.192697.1"; exon_number "1";
chr8	StringTie	exon	144331543	144331699	1000	+	.	gene_id "MSTRG.192697"; transcript_id "MSTRG.192697.1"; exon_number "2";
chr8	StringTie	transcript	144335249	144340984	1000	+	.	gene_id "MSTRG.192698"; transcript_id "MSTRG.192698.1";
chr8	StringTie	exon	144335249	144335579	1000	+	.	gene_id "MSTRG.192698"; transcript_id "MSTRG.192698.1"; exon_number "1";
chr8	StringTie	exon	144340533	144340984	1000	+	.	gene_id "MSTRG.192698"; transcript_id "MSTRG.192698.1"; exon_number "2";
chr8	StringTie	transcript	144335375	144340956	1000	+	.	gene_id "MSTRG.192698"; transcript_id "MSTRG.192698.2";
chr8	StringTie	exon	144335375	144335579	1000	+	.	gene_id "MSTRG.192698"; transcript_id "MSTRG.192698.2"; exon_number "1";
chr8	StringTie	exon	144339649	144339834	1000	+	.	gene_id "MSTRG.192698"; transcript_id "MSTRG.192698.2"; exon_number "2";
chr8	StringTie	exon	144340533	144340956	1000	+	.	gene_id "MSTRG.192698"; transcript_id "MSTRG.192698.2"; exon_number "3";
chr8	StringTie	transcript	144341267	144341468	1000	.	.	gene_id "MSTRG.192699"; transcript_id "MSTRG.192699.1";
chr8	StringTie	exon	144341267	144341468	1000	.	.	gene_id "MSTRG.192699"; transcript_id "MSTRG.192699.1"; exon_number "1";
chr1	StringTie	transcript	25859613	25863420	1000	+	.	gene_id "MSTRG.1927"; transcript_id "ENST00000455431"; gene_name "RP1-125I3.2"; ref_gene_id "ENSG00000236528";
chr1	StringTie	exon	25859613	25859875	1000	+	.	gene_id "MSTRG.1927"; transcript_id "ENST00000455431"; exon_number "1"; gene_name "RP1-125I3.2"; ref_gene_id "ENSG00000236528";
chr1	StringTie	exon	25862835	25863420	1000	+	.	gene_id "MSTRG.1927"; transcript_id "ENST00000455431"; exon_number "2"; gene_name "RP1-125I3.2"; ref_gene_id "ENSG00000236528";
chr10	StringTie	transcript	15915200	15915820	1000	.	.	gene_id "MSTRG.19270"; transcript_id "MSTRG.19270.1";
chr10	StringTie	exon	15915200	15915820	1000	.	.	gene_id "MSTRG.19270"; transcript_id "MSTRG.19270.1"; exon_number "1";
chr8	StringTie	transcript	144343072	144345340	1000	.	.	gene_id "MSTRG.192700"; transcript_id "MSTRG.192700.1";
chr8	StringTie	exon	144343072	144345340	1000	.	.	gene_id "MSTRG.192700"; transcript_id "MSTRG.192700.1"; exon_number "1";
chr8	StringTie	transcript	144347519	144347977	1000	.	.	gene_id "MSTRG.192701"; transcript_id "MSTRG.192701.1";
chr8	StringTie	exon	144347519	144347977	1000	.	.	gene_id "MSTRG.192701"; transcript_id "MSTRG.192701.1"; exon_number "1";
chr8	StringTie	transcript	144348459	144348758	1000	.	.	gene_id "MSTRG.192702"; transcript_id "MSTRG.192702.1";
chr8	StringTie	exon	144348459	144348758	1000	.	.	gene_id "MSTRG.192702"; transcript_id "MSTRG.192702.1"; exon_number "1";
chr8	StringTie	transcript	144350626	144351006	1000	.	.	gene_id "MSTRG.192703"; transcript_id "MSTRG.192703.1";
chr8	StringTie	exon	144350626	144351006	1000	.	.	gene_id "MSTRG.192703"; transcript_id "MSTRG.192703.1"; exon_number "1";
chr8	StringTie	transcript	143291389	143298061	1000	+	.	gene_id "MSTRG.192704"; transcript_id "ENST00000330143"; gene_name "ZNF696"; ref_gene_id "ENSG00000185730";
chr8	StringTie	exon	143291389	143291767	1000	+	.	gene_id "MSTRG.192704"; transcript_id "ENST00000330143"; exon_number "1"; gene_name "ZNF696"; ref_gene_id "ENSG00000185730";
chr8	StringTie	exon	143292972	143293065	1000	+	.	gene_id "MSTRG.192704"; transcript_id "ENST00000330143"; exon_number "2"; gene_name "ZNF696"; ref_gene_id "ENSG00000185730";
chr8	StringTie	exon	143295740	143298061	1000	+	.	gene_id "MSTRG.192704"; transcript_id "ENST00000330143"; exon_number "3"; gene_name "ZNF696"; ref_gene_id "ENSG00000185730";
chr8	StringTie	transcript	143246928	143262705	1000	+	.	gene_id "MSTRG.192704"; transcript_id "ENST00000330701"; gene_name "ZFP41"; ref_gene_id "ENSG00000181638";
chr8	StringTie	exon	143246928	143247142	1000	+	.	gene_id "MSTRG.192704"; transcript_id "ENST00000330701"; exon_number "1"; gene_name "ZFP41"; ref_gene_id "ENSG00000181638";
chr8	StringTie	exon	143249690	143251340	1000	+	.	gene_id "MSTRG.192704"; transcript_id "ENST00000330701"; exon_number "2"; gene_name "ZFP41"; ref_gene_id "ENSG00000181638";
chr8	StringTie	exon	143259775	143262705	1000	+	.	gene_id "MSTRG.192704"; transcript_id "ENST00000330701"; exon_number "3"; gene_name "ZFP41"; ref_gene_id "ENSG00000181638";
chr8	StringTie	transcript	143267437	143276929	1000	+	.	gene_id "MSTRG.192704"; transcript_id "ENST00000340042"; gene_name "GLI4"; ref_gene_id "ENSG00000250571";
chr8	StringTie	exon	143267437	143267484	1000	+	.	gene_id "MSTRG.192704"; transcript_id "ENST00000340042"; exon_number "1"; gene_name "GLI4"; ref_gene_id "ENSG00000250571";
chr8	StringTie	exon	143269360	143269520	1000	+	.	gene_id "MSTRG.192704"; transcript_id "ENST00000340042"; exon_number "2"; gene_name "GLI4"; ref_gene_id "ENSG00000250571";
chr8	StringTie	exon	143274704	143274802	1000	+	.	gene_id "MSTRG.192704"; transcript_id "ENST00000340042"; exon_number "3"; gene_name "GLI4"; ref_gene_id "ENSG00000250571";
chr8	StringTie	exon	143275897	143276929	1000	+	.	gene_id "MSTRG.192704"; transcript_id "ENST00000340042"; exon_number "4"; gene_name "GLI4"; ref_gene_id "ENSG00000250571";
chr8	StringTie	transcript	143269358	143275552	1000	+	.	gene_id "MSTRG.192704"; transcript_id "ENST00000344692"; gene_name "GLI4"; ref_gene_id "ENSG00000250571";
chr8	StringTie	exon	143269358	143269520	1000	+	.	gene_id "MSTRG.192704"; transcript_id "ENST00000344692"; exon_number "1"; gene_name "GLI4"; ref_gene_id "ENSG00000250571";
chr8	StringTie	exon	143274704	143275552	1000	+	.	gene_id "MSTRG.192704"; transcript_id "ENST00000344692"; exon_number "2"; gene_name "GLI4"; ref_gene_id "ENSG00000250571";
chr8	StringTie	transcript	143269358	143275694	1000	+	.	gene_id "MSTRG.192704"; transcript_id "ENST00000517468"; gene_name "GLI4"; ref_gene_id "ENSG00000250571";
chr8	StringTie	exon	143269358	143269520	1000	+	.	gene_id "MSTRG.192704"; transcript_id "ENST00000517468"; exon_number "1"; gene_name "GLI4"; ref_gene_id "ENSG00000250571";
chr8	StringTie	exon	143274720	143274802	1000	+	.	gene_id "MSTRG.192704"; transcript_id "ENST00000517468"; exon_number "2"; gene_name "GLI4"; ref_gene_id "ENSG00000250571";
chr8	StringTie	exon	143274978	143275694	1000	+	.	gene_id "MSTRG.192704"; transcript_id "ENST00000517468"; exon_number "3"; gene_name "GLI4"; ref_gene_id "ENSG00000250571";
chr8	StringTie	transcript	143269466	143276411	1000	+	.	gene_id "MSTRG.192704"; transcript_id "ENST00000517530"; gene_name "GLI4"; ref_gene_id "ENSG00000250571";
chr8	StringTie	exon	143269466	143269520	1000	+	.	gene_id "MSTRG.192704"; transcript_id "ENST00000517530"; exon_number "1"; gene_name "GLI4"; ref_gene_id "ENSG00000250571";
chr8	StringTie	exon	143274704	143274802	1000	+	.	gene_id "MSTRG.192704"; transcript_id "ENST00000517530"; exon_number "2"; gene_name "GLI4"; ref_gene_id "ENSG00000250571";
chr8	StringTie	exon	143276003	143276411	1000	+	.	gene_id "MSTRG.192704"; transcript_id "ENST00000517530"; exon_number "3"; gene_name "GLI4"; ref_gene_id "ENSG00000250571";
chr8	StringTie	transcript	143249141	143249756	1000	+	.	gene_id "MSTRG.192704"; transcript_id "ENST00000517702"; gene_name "ZFP41"; ref_gene_id "ENSG00000181638";
chr8	StringTie	exon	143249141	143249499	1000	+	.	gene_id "MSTRG.192704"; transcript_id "ENST00000517702"; exon_number "1"; gene_name "ZFP41"; ref_gene_id "ENSG00000181638";
chr8	StringTie	exon	143249690	143249756	1000	+	.	gene_id "MSTRG.192704"; transcript_id "ENST00000517702"; exon_number "2"; gene_name "ZFP41"; ref_gene_id "ENSG00000181638";
chr8	StringTie	transcript	143291417	143295996	1000	+	.	gene_id "MSTRG.192704"; transcript_id "ENST00000518432"; gene_name "ZNF696"; ref_gene_id "ENSG00000185730";
chr8	StringTie	exon	143291417	143291610	1000	+	.	gene_id "MSTRG.192704"; transcript_id "ENST00000518432"; exon_number "1"; gene_name "ZNF696"; ref_gene_id "ENSG00000185730";
chr8	StringTie	exon	143292972	143293065	1000	+	.	gene_id "MSTRG.192704"; transcript_id "ENST00000518432"; exon_number "2"; gene_name "ZNF696"; ref_gene_id "ENSG00000185730";
chr8	StringTie	exon	143295740	143295996	1000	+	.	gene_id "MSTRG.192704"; transcript_id "ENST00000518432"; exon_number "3"; gene_name "ZNF696"; ref_gene_id "ENSG00000185730";
chr8	StringTie	transcript	143290910	143296287	1000	+	.	gene_id "MSTRG.192704"; transcript_id "ENST00000518575"; gene_name "ZNF696"; ref_gene_id "ENSG00000185730";
chr8	StringTie	exon	143290910	143291767	1000	+	.	gene_id "MSTRG.192704"; transcript_id "ENST00000518575"; exon_number "1"; gene_name "ZNF696"; ref_gene_id "ENSG00000185730";
chr8	StringTie	exon	143292143	143292284	1000	+	.	gene_id "MSTRG.192704"; transcript_id "ENST00000518575"; exon_number "2"; gene_name "ZNF696"; ref_gene_id "ENSG00000185730";
chr8	StringTie	exon	143292972	143293065	1000	+	.	gene_id "MSTRG.192704"; transcript_id "ENST00000518575"; exon_number "3"; gene_name "ZNF696"; ref_gene_id "ENSG00000185730";
chr8	StringTie	exon	143295740	143296287	1000	+	.	gene_id "MSTRG.192704"; transcript_id "ENST00000518575"; exon_number "4"; gene_name "ZNF696"; ref_gene_id "ENSG00000185730";
chr8	StringTie	transcript	143267433	143273383	1000	+	.	gene_id "MSTRG.192704"; transcript_id "ENST00000519876"; gene_name "GLI4"; ref_gene_id "ENSG00000250571";
chr8	StringTie	exon	143267433	143267484	1000	+	.	gene_id "MSTRG.192704"; transcript_id "ENST00000519876"; exon_number "1"; gene_name "GLI4"; ref_gene_id "ENSG00000250571";
chr8	StringTie	exon	143269360	143269520	1000	+	.	gene_id "MSTRG.192704"; transcript_id "ENST00000519876"; exon_number "2"; gene_name "GLI4"; ref_gene_id "ENSG00000250571";
chr8	StringTie	exon	143272396	143272474	1000	+	.	gene_id "MSTRG.192704"; transcript_id "ENST00000519876"; exon_number "3"; gene_name "GLI4"; ref_gene_id "ENSG00000250571";
chr8	StringTie	exon	143273091	143273383	1000	+	.	gene_id "MSTRG.192704"; transcript_id "ENST00000519876"; exon_number "4"; gene_name "GLI4"; ref_gene_id "ENSG00000250571";
chr8	StringTie	transcript	143269370	143275305	1000	+	.	gene_id "MSTRG.192704"; transcript_id "ENST00000520021"; gene_name "GLI4"; ref_gene_id "ENSG00000250571";
chr8	StringTie	exon	143269370	143269520	1000	+	.	gene_id "MSTRG.192704"; transcript_id "ENST00000520021"; exon_number "1"; gene_name "GLI4"; ref_gene_id "ENSG00000250571";
chr8	StringTie	exon	143274704	143274802	1000	+	.	gene_id "MSTRG.192704"; transcript_id "ENST00000520021"; exon_number "2"; gene_name "GLI4"; ref_gene_id "ENSG00000250571";
chr8	StringTie	exon	143275195	143275305	1000	+	.	gene_id "MSTRG.192704"; transcript_id "ENST00000520021"; exon_number "3"; gene_name "GLI4"; ref_gene_id "ENSG00000250571";
chr8	StringTie	transcript	143291422	143295812	1000	+	.	gene_id "MSTRG.192704"; transcript_id "ENST00000520333"; gene_name "ZNF696"; ref_gene_id "ENSG00000185730";
chr8	StringTie	exon	143291422	143291767	1000	+	.	gene_id "MSTRG.192704"; transcript_id "ENST00000520333"; exon_number "1"; gene_name "ZNF696"; ref_gene_id "ENSG00000185730";
chr8	StringTie	exon	143292972	143293065	1000	+	.	gene_id "MSTRG.192704"; transcript_id "ENST00000520333"; exon_number "2"; gene_name "ZNF696"; ref_gene_id "ENSG00000185730";
chr8	StringTie	exon	143295379	143295470	1000	+	.	gene_id "MSTRG.192704"; transcript_id "ENST00000520333"; exon_number "3"; gene_name "ZNF696"; ref_gene_id "ENSG00000185730";
chr8	StringTie	exon	143295740	143295812	1000	+	.	gene_id "MSTRG.192704"; transcript_id "ENST00000520333"; exon_number "4"; gene_name "ZNF696"; ref_gene_id "ENSG00000185730";
chr8	StringTie	transcript	143246821	143253591	1000	+	.	gene_id "MSTRG.192704"; transcript_id "ENST00000520584"; gene_name "ZFP41"; ref_gene_id "ENSG00000181638";
chr8	StringTie	exon	143246821	143247749	1000	+	.	gene_id "MSTRG.192704"; transcript_id "ENST00000520584"; exon_number "1"; gene_name "ZFP41"; ref_gene_id "ENSG00000181638";
chr8	StringTie	exon	143249690	143251340	1000	+	.	gene_id "MSTRG.192704"; transcript_id "ENST00000520584"; exon_number "2"; gene_name "ZFP41"; ref_gene_id "ENSG00000181638";
chr8	StringTie	exon	143252888	143253591	1000	+	.	gene_id "MSTRG.192704"; transcript_id "ENST00000520584"; exon_number "3"; gene_name "ZFP41"; ref_gene_id "ENSG00000181638";
chr8	StringTie	transcript	143291404	143293312	1000	+	.	gene_id "MSTRG.192704"; transcript_id "ENST00000521537"; gene_name "ZNF696"; ref_gene_id "ENSG00000185730";
chr8	StringTie	exon	143291404	143291767	1000	+	.	gene_id "MSTRG.192704"; transcript_id "ENST00000521537"; exon_number "1"; gene_name "ZNF696"; ref_gene_id "ENSG00000185730";
chr8	StringTie	exon	143292972	143293312	1000	+	.	gene_id "MSTRG.192704"; transcript_id "ENST00000521537"; exon_number "2"; gene_name "ZNF696"; ref_gene_id "ENSG00000185730";
chr8	StringTie	transcript	143267437	143275751	1000	+	.	gene_id "MSTRG.192704"; transcript_id "ENST00000521682"; gene_name "GLI4"; ref_gene_id "ENSG00000250571";
chr8	StringTie	exon	143267437	143267484	1000	+	.	gene_id "MSTRG.192704"; transcript_id "ENST00000521682"; exon_number "1"; gene_name "GLI4"; ref_gene_id "ENSG00000250571";
chr8	StringTie	exon	143269360	143269520	1000	+	.	gene_id "MSTRG.192704"; transcript_id "ENST00000521682"; exon_number "2"; gene_name "GLI4"; ref_gene_id "ENSG00000250571";
chr8	StringTie	exon	143274704	143274802	1000	+	.	gene_id "MSTRG.192704"; transcript_id "ENST00000521682"; exon_number "3"; gene_name "GLI4"; ref_gene_id "ENSG00000250571";
chr8	StringTie	exon	143274978	143275751	1000	+	.	gene_id "MSTRG.192704"; transcript_id "ENST00000521682"; exon_number "4"; gene_name "GLI4"; ref_gene_id "ENSG00000250571";
chr8	StringTie	transcript	143274462	143276170	1000	+	.	gene_id "MSTRG.192704"; transcript_id "ENST00000522033"; gene_name "GLI4"; ref_gene_id "ENSG00000250571";
chr8	StringTie	exon	143274462	143274802	1000	+	.	gene_id "MSTRG.192704"; transcript_id "ENST00000522033"; exon_number "1"; gene_name "GLI4"; ref_gene_id "ENSG00000250571";
chr8	StringTie	exon	143275897	143276170	1000	+	.	gene_id "MSTRG.192704"; transcript_id "ENST00000522033"; exon_number "2"; gene_name "GLI4"; ref_gene_id "ENSG00000250571";
chr8	StringTie	transcript	143246931	143248490	1000	+	.	gene_id "MSTRG.192704"; transcript_id "ENST00000522233"; gene_name "ZFP41"; ref_gene_id "ENSG00000181638";
chr8	StringTie	exon	143246931	143247142	1000	+	.	gene_id "MSTRG.192704"; transcript_id "ENST00000522233"; exon_number "1"; gene_name "ZFP41"; ref_gene_id "ENSG00000181638";
chr8	StringTie	exon	143248155	143248490	1000	+	.	gene_id "MSTRG.192704"; transcript_id "ENST00000522233"; exon_number "2"; gene_name "ZFP41"; ref_gene_id "ENSG00000181638";
chr8	StringTie	transcript	143247110	143276403	1000	+	.	gene_id "MSTRG.192704"; transcript_id "ENST00000522452"; gene_name "RP13-582O9.6"; ref_gene_id "ENSG00000264668";
chr8	StringTie	exon	143247110	143247749	1000	+	.	gene_id "MSTRG.192704"; transcript_id "ENST00000522452"; exon_number "1"; gene_name "RP13-582O9.6"; ref_gene_id "ENSG00000264668";
chr8	StringTie	exon	143249690	143251340	1000	+	.	gene_id "MSTRG.192704"; transcript_id "ENST00000522452"; exon_number "2"; gene_name "RP13-582O9.6"; ref_gene_id "ENSG00000264668";
chr8	StringTie	exon	143274704	143274802	1000	+	.	gene_id "MSTRG.192704"; transcript_id "ENST00000522452"; exon_number "3"; gene_name "RP13-582O9.6"; ref_gene_id "ENSG00000264668";
chr8	StringTie	exon	143275897	143276403	1000	+	.	gene_id "MSTRG.192704"; transcript_id "ENST00000522452"; exon_number "4"; gene_name "RP13-582O9.6"; ref_gene_id "ENSG00000264668";
chr8	StringTie	transcript	143267434	143276181	1000	+	.	gene_id "MSTRG.192704"; transcript_id "ENST00000522479"; gene_name "GLI4"; ref_gene_id "ENSG00000250571";
chr8	StringTie	exon	143267434	143267484	1000	+	.	gene_id "MSTRG.192704"; transcript_id "ENST00000522479"; exon_number "1"; gene_name "GLI4"; ref_gene_id "ENSG00000250571";
chr8	StringTie	exon	143274704	143274802	1000	+	.	gene_id "MSTRG.192704"; transcript_id "ENST00000522479"; exon_number "2"; gene_name "GLI4"; ref_gene_id "ENSG00000250571";
chr8	StringTie	exon	143275897	143276181	1000	+	.	gene_id "MSTRG.192704"; transcript_id "ENST00000522479"; exon_number "3"; gene_name "GLI4"; ref_gene_id "ENSG00000250571";
chr8	StringTie	transcript	143269358	143276931	1000	+	.	gene_id "MSTRG.192704"; transcript_id "ENST00000523522"; gene_name "GLI4"; ref_gene_id "ENSG00000250571";
chr8	StringTie	exon	143269358	143269520	1000	+	.	gene_id "MSTRG.192704"; transcript_id "ENST00000523522"; exon_number "1"; gene_name "GLI4"; ref_gene_id "ENSG00000250571";
chr8	StringTie	exon	143274704	143274802	1000	+	.	gene_id "MSTRG.192704"; transcript_id "ENST00000523522"; exon_number "2"; gene_name "GLI4"; ref_gene_id "ENSG00000250571";
chr8	StringTie	exon	143275897	143276931	1000	+	.	gene_id "MSTRG.192704"; transcript_id "ENST00000523522"; exon_number "3"; gene_name "GLI4"; ref_gene_id "ENSG00000250571";
chr8	StringTie	transcript	143274599	143276931	1000	+	.	gene_id "MSTRG.192704"; transcript_id "ENST00000523812"; gene_name "GLI4"; ref_gene_id "ENSG00000250571";
chr8	StringTie	exon	143274599	143276931	1000	+	.	gene_id "MSTRG.192704"; transcript_id "ENST00000523812"; exon_number "1"; gene_name "GLI4"; ref_gene_id "ENSG00000250571";
chr8	StringTie	transcript	143289676	143295964	1000	+	.	gene_id "MSTRG.192704"; transcript_id "ENST00000523891"; gene_name "ZNF696"; ref_gene_id "ENSG00000185730";
chr8	StringTie	exon	143289676	143289818	1000	+	.	gene_id "MSTRG.192704"; transcript_id "ENST00000523891"; exon_number "1"; gene_name "ZNF696"; ref_gene_id "ENSG00000185730";
chr8	StringTie	exon	143290745	143290858	1000	+	.	gene_id "MSTRG.192704"; transcript_id "ENST00000523891"; exon_number "2"; gene_name "ZNF696"; ref_gene_id "ENSG00000185730";
chr8	StringTie	exon	143292972	143293065	1000	+	.	gene_id "MSTRG.192704"; transcript_id "ENST00000523891"; exon_number "3"; gene_name "ZNF696"; ref_gene_id "ENSG00000185730";
chr8	StringTie	exon	143295740	143295964	1000	+	.	gene_id "MSTRG.192704"; transcript_id "ENST00000523891"; exon_number "4"; gene_name "ZNF696"; ref_gene_id "ENSG00000185730";
chr8	StringTie	transcript	143246061	143276937	1000	+	.	gene_id "MSTRG.192704"; transcript_id "MSTRG.192704.1";
chr8	StringTie	exon	143246061	143246216	1000	+	.	gene_id "MSTRG.192704"; transcript_id "MSTRG.192704.1"; exon_number "1";
chr8	StringTie	exon	143249690	143251340	1000	+	.	gene_id "MSTRG.192704"; transcript_id "MSTRG.192704.1"; exon_number "2";
chr8	StringTie	exon	143274704	143274802	1000	+	.	gene_id "MSTRG.192704"; transcript_id "MSTRG.192704.1"; exon_number "3";
chr8	StringTie	exon	143275897	143276937	1000	+	.	gene_id "MSTRG.192704"; transcript_id "MSTRG.192704.1"; exon_number "4";
chr8	StringTie	transcript	143246578	143277081	1000	+	.	gene_id "MSTRG.192704"; transcript_id "MSTRG.192704.10";
chr8	StringTie	exon	143246578	143249550	1000	+	.	gene_id "MSTRG.192704"; transcript_id "MSTRG.192704.10"; exon_number "1";
chr8	StringTie	exon	143249690	143251340	1000	+	.	gene_id "MSTRG.192704"; transcript_id "MSTRG.192704.10"; exon_number "2";
chr8	StringTie	exon	143269360	143269520	1000	+	.	gene_id "MSTRG.192704"; transcript_id "MSTRG.192704.10"; exon_number "3";
chr8	StringTie	exon	143274704	143274802	1000	+	.	gene_id "MSTRG.192704"; transcript_id "MSTRG.192704.10"; exon_number "4";
chr8	StringTie	exon	143274978	143277081	1000	+	.	gene_id "MSTRG.192704"; transcript_id "MSTRG.192704.10"; exon_number "5";
chr8	StringTie	transcript	143246840	143276931	1000	+	.	gene_id "MSTRG.192704"; transcript_id "MSTRG.192704.100";
chr8	StringTie	exon	143246840	143247749	1000	+	.	gene_id "MSTRG.192704"; transcript_id "MSTRG.192704.100"; exon_number "1";
chr8	StringTie	exon	143249690	143251340	1000	+	.	gene_id "MSTRG.192704"; transcript_id "MSTRG.192704.100"; exon_number "2";
chr8	StringTie	exon	143259775	143265115	1000	+	.	gene_id "MSTRG.192704"; transcript_id "MSTRG.192704.100"; exon_number "3";
chr8	StringTie	exon	143269360	143269520	1000	+	.	gene_id "MSTRG.192704"; transcript_id "MSTRG.192704.100"; exon_number "4";
chr8	StringTie	exon	143274704	143274802	1000	+	.	gene_id "MSTRG.192704"; transcript_id "MSTRG.192704.100"; exon_number "5";
chr8	StringTie	exon	143274983	143276931	1000	+	.	gene_id "MSTRG.192704"; transcript_id "MSTRG.192704.100"; exon_number "6";
chr8	StringTie	transcript	143246842	143276931	1000	+	.	gene_id "MSTRG.192704"; transcript_id "MSTRG.192704.101";
chr8	StringTie	exon	143246842	143247749	1000	+	.	gene_id "MSTRG.192704"; transcript_id "MSTRG.192704.101"; exon_number "1";
chr8	StringTie	exon	143249690	143251340	1000	+	.	gene_id "MSTRG.192704"; transcript_id "MSTRG.192704.101"; exon_number "2";
chr8	StringTie	exon	143258300	143265115	1000	+	.	gene_id "MSTRG.192704"; transcript_id "MSTRG.192704.101"; exon_number "3";
chr8	StringTie	exon	143266773	143267484	1000	+	.	gene_id "MSTRG.192704"; transcript_id "MSTRG.192704.101"; exon_number "4";
chr8	StringTie	exon	143269360	143269520	1000	+	.	gene_id "MSTRG.192704"; transcript_id "MSTRG.192704.101"; exon_number "5";
chr8	StringTie	exon	143274720	143274802	1000	+	.	gene_id "MSTRG.192704"; transcript_id "MSTRG.192704.101"; exon_number "6";
chr8	StringTie	exon	143275897	143276931	1000	+	.	gene_id "MSTRG.192704"; transcript_id "MSTRG.192704.101"; exon_number "7";
chr8	StringTie	transcript	143246842	143276945	1000	+	.	gene_id "MSTRG.192704"; transcript_id "MSTRG.192704.102";
chr8	StringTie	exon	143246842	143249499	1000	+	.	gene_id "MSTRG.192704"; transcript_id "MSTRG.192704.102"; exon_number "1";
chr8	StringTie	exon	143249690	143251340	1000	+	.	gene_id "MSTRG.192704"; transcript_id "MSTRG.192704.102"; exon_number "2";
chr8	StringTie	exon	143269360	143269520	1000	+	.	gene_id "MSTRG.192704"; transcript_id "MSTRG.192704.102"; exon_number "3";
chr8	StringTie	exon	143274720	143274802	1000	+	.	gene_id "MSTRG.192704"; transcript_id "MSTRG.192704.102"; exon_number "4";
chr8	StringTie	exon	143274978	143276945	1000	+	.	gene_id "MSTRG.192704"; transcript_id "MSTRG.192704.102"; exon_number "5";
chr8	StringTie	transcript	143246842	143276937	1000	+	.	gene_id "MSTRG.192704"; transcript_id "MSTRG.192704.103";
chr8	StringTie	exon	143246842	143249499	1000	+	.	gene_id "MSTRG.192704"; transcript_id "MSTRG.192704.103"; exon_number "1";
chr8	StringTie	exon	143249690	143251340	1000	+	.	gene_id "MSTRG.192704"; transcript_id "MSTRG.192704.103"; exon_number "2";
chr8	StringTie	exon	143254994	143255122	1000	+	.	gene_id "MSTRG.192704"; transcript_id "MSTRG.192704.103"; exon_number "3";
chr8	StringTie	exon	143269360	143269520	1000	+	.	gene_id "MSTRG.192704"; transcript_id "MSTRG.192704.103"; exon_number "4";
chr8	StringTie	exon	143274704	143274802	1000	+	.	gene_id "MSTRG.192704"; transcript_id "MSTRG.192704.103"; exon_number "5";
chr8	StringTie	exon	143276003	143276937	1000	+	.	gene_id "MSTRG.192704"; transcript_id "MSTRG.192704.103"; exon_number "6";
chr8	StringTie	transcript	143246845	143280115	1000	+	.	gene_id "MSTRG.192704"; transcript_id "MSTRG.192704.104";
chr8	StringTie	exon	143246845	143249499	1000	+	.	gene_id "MSTRG.192704"; transcript_id "MSTRG.192704.104"; exon_number "1";
chr8	StringTie	exon	143249690	143251340	1000	+	.	gene_id "MSTRG.192704"; transcript_id "MSTRG.192704.104"; exon_number "2";
chr8	StringTie	exon	143254994	143255122	1000	+	.	gene_id "MSTRG.192704"; transcript_id "MSTRG.192704.104"; exon_number "3";
chr8	StringTie	exon	143259775	143265115	1000	+	.	gene_id "MSTRG.192704"; transcript_id "MSTRG.192704.104"; exon_number "4";
chr8	StringTie	exon	143266773	143268098	1000	+	.	gene_id "MSTRG.192704"; transcript_id "MSTRG.192704.104"; exon_number "5";
chr8	StringTie	exon	143269360	143269520	1000	+	.	gene_id "MSTRG.192704"; transcript_id "MSTRG.192704.104"; exon_number "6";
chr8	StringTie	exon	143274704	143274802	1000	+	.	gene_id "MSTRG.192704"; transcript_id "MSTRG.192704.104"; exon_number "7";
chr8	StringTie	exon	143274978	143276953	1000	+	.	gene_id "MSTRG.192704"; transcript_id "MSTRG.192704.104"; exon_number "8";
chr8	StringTie	exon	143278994	143280115	1000	+	.	gene_id "MSTRG.192704"; transcript_id "MSTRG.192704.104"; exon_number "9";
chr8	StringTie	transcript	143246847	143276931	1000	+	.	gene_id "MSTRG.192704"; transcript_id "MSTRG.192704.105";
chr8	StringTie	exon	143246847	143249499	1000	+	.	gene_id "MSTRG.192704"; transcript_id "MSTRG.192704.105"; exon_number "1";
chr8	StringTie	exon	143249690	143255122	1000	+	.	gene_id "MSTRG.192704"; transcript_id "MSTRG.192704.105"; exon_number "2";
chr8	StringTie	exon	143259775	143265115	1000	+	.	gene_id "MSTRG.192704"; transcript_id "MSTRG.192704.105"; exon_number "3";
chr8	StringTie	exon	143269360	143269520	1000	+	.	gene_id "MSTRG.192704"; transcript_id "MSTRG.192704.105"; exon_number "4";
chr8	StringTie	exon	143274704	143274802	1000	+	.	gene_id "MSTRG.192704"; transcript_id "MSTRG.192704.105"; exon_number "5";
chr8	StringTie	exon	143274978	143276411	1000	+	.	gene_id "MSTRG.192704"; transcript_id "MSTRG.192704.105"; exon_number "6";
chr8	StringTie	exon	143276496	143276931	1000	+	.	gene_id "MSTRG.192704"; transcript_id "MSTRG.192704.105"; exon_number "7";
chr8	StringTie	transcript	143246848	143277024	1000	+	.	gene_id "MSTRG.192704"; transcript_id "MSTRG.192704.106";
chr8	StringTie	exon	143246848	143249550	1000	+	.	gene_id "MSTRG.192704"; transcript_id "MSTRG.192704.106"; exon_number "1";
chr8	StringTie	exon	143249690	143251340	1000	+	.	gene_id "MSTRG.192704"; transcript_id "MSTRG.192704.106"; exon_number "2";
chr8	StringTie	exon	143254994	143255122	1000	+	.	gene_id "MSTRG.192704"; transcript_id "MSTRG.192704.106"; exon_number "3";
chr8	StringTie	exon	143259775	143265115	1000	+	.	gene_id "MSTRG.192704"; transcript_id "MSTRG.192704.106"; exon_number "4";
chr8	StringTie	exon	143269360	143269520	1000	+	.	gene_id "MSTRG.192704"; transcript_id "MSTRG.192704.106"; exon_number "5";
chr8	StringTie	exon	143274704	143274802	1000	+	.	gene_id "MSTRG.192704"; transcript_id "MSTRG.192704.106"; exon_number "6";
chr8	StringTie	exon	143274978	143277024	1000	+	.	gene_id "MSTRG.192704"; transcript_id "MSTRG.192704.106"; exon_number "7";
chr8	StringTie	transcript	143246848	143276936	1000	+	.	gene_id "MSTRG.192704"; transcript_id "MSTRG.192704.107";
chr8	StringTie	exon	143246848	143249499	1000	+	.	gene_id "MSTRG.192704"; transcript_id "MSTRG.192704.107"; exon_number "1";
chr8	StringTie	exon	143249690	143251340	1000	+	.	gene_id "MSTRG.192704"; transcript_id "MSTRG.192704.107"; exon_number "2";
chr8	StringTie	exon	143254994	143255122	1000	+	.	gene_id "MSTRG.192704"; transcript_id "MSTRG.192704.107"; exon_number "3";
chr8	StringTie	exon	143255310	143265115	1000	+	.	gene_id "MSTRG.192704"; transcript_id "MSTRG.192704.107"; exon_number "4";
chr8	StringTie	exon	143269360	143269520	1000	+	.	gene_id "MSTRG.192704"; transcript_id "MSTRG.192704.107"; exon_number "5";
chr8	StringTie	exon	143274704	143274802	1000	+	.	gene_id "MSTRG.192704"; transcript_id "MSTRG.192704.107"; exon_number "6";
chr8	StringTie	exon	143274978	143276936	1000	+	.	gene_id "MSTRG.192704"; transcript_id "MSTRG.192704.107"; exon_number "7";
chr8	StringTie	transcript	143246849	143277090	1000	+	.	gene_id "MSTRG.192704"; transcript_id "MSTRG.192704.108";
chr8	StringTie	exon	143246849	143247749	1000	+	.	gene_id "MSTRG.192704"; transcript_id "MSTRG.192704.108"; exon_number "1";
chr8	StringTie	exon	143249690	143251340	1000	+	.	gene_id "MSTRG.192704"; transcript_id "MSTRG.192704.108"; exon_number "2";
chr8	StringTie	exon	143254994	143255122	1000	+	.	gene_id "MSTRG.192704"; transcript_id "MSTRG.192704.108"; exon_number "3";
chr8	StringTie	exon	143259775	143265115	1000	+	.	gene_id "MSTRG.192704"; transcript_id "MSTRG.192704.108"; exon_number "4";
chr8	StringTie	exon	143266773	143267484	1000	+	.	gene_id "MSTRG.192704"; transcript_id "MSTRG.192704.108"; exon_number "5";
chr8	StringTie	exon	143269360	143269520	1000	+	.	gene_id "MSTRG.192704"; transcript_id "MSTRG.192704.108"; exon_number "6";
chr8	StringTie	exon	143274704	143274802	1000	+	.	gene_id "MSTRG.192704"; transcript_id "MSTRG.192704.108"; exon_number "7";
chr8	StringTie	exon	143274978	143277090	1000	+	.	gene_id "MSTRG.192704"; transcript_id "MSTRG.192704.108"; exon_number "8";
chr8	StringTie	transcript	143246849	143276936	1000	+	.	gene_id "MSTRG.192704"; transcript_id "MSTRG.192704.109";
chr8	StringTie	exon	143246849	143247142	1000	+	.	gene_id "MSTRG.192704"; transcript_id "MSTRG.192704.109"; exon_number "1";
chr8	StringTie	exon	143249690	143251340	1000	+	.	gene_id "MSTRG.192704"; transcript_id "MSTRG.192704.109"; exon_number "2";
chr8	StringTie	exon	143254994	143255122	1000	+	.	gene_id "MSTRG.192704"; transcript_id "MSTRG.192704.109"; exon_number "3";
chr8	StringTie	exon	143256839	143265115	1000	+	.	gene_id "MSTRG.192704"; transcript_id "MSTRG.192704.109"; exon_number "4";
chr8	StringTie	exon	143269360	143269520	1000	+	.	gene_id "MSTRG.192704"; transcript_id "MSTRG.192704.109"; exon_number "5";
chr8	StringTie	exon	143274704	143276936	1000	+	.	gene_id "MSTRG.192704"; transcript_id "MSTRG.192704.109"; exon_number "6";
chr8	StringTie	transcript	143246610	143276975	1000	+	.	gene_id "MSTRG.192704"; transcript_id "MSTRG.192704.11";
chr8	StringTie	exon	143246610	143249550	1000	+	.	gene_id "MSTRG.192704"; transcript_id "MSTRG.192704.11"; exon_number "1";
chr8	StringTie	exon	143249690	143251340	1000	+	.	gene_id "MSTRG.192704"; transcript_id "MSTRG.192704.11"; exon_number "2";
chr8	StringTie	exon	143254994	143255122	1000	+	.	gene_id "MSTRG.192704"; transcript_id "MSTRG.192704.11"; exon_number "3";
chr8	StringTie	exon	143259775	143265115	1000	+	.	gene_id "MSTRG.192704"; transcript_id "MSTRG.192704.11"; exon_number "4";
chr8	StringTie	exon	143266773	143268098	1000	+	.	gene_id "MSTRG.192704"; transcript_id "MSTRG.192704.11"; exon_number "5";
chr8	StringTie	exon	143269360	143269520	1000	+	.	gene_id "MSTRG.192704"; transcript_id "MSTRG.192704.11"; exon_number "6";
chr8	StringTie	exon	143274704	143274802	1000	+	.	gene_id "MSTRG.192704"; transcript_id "MSTRG.192704.11"; exon_number "7";
chr8	StringTie	exon	143275897	143276975	1000	+	.	gene_id "MSTRG.192704"; transcript_id "MSTRG.192704.11"; exon_number "8";
chr8	StringTie	transcript	143246849	143277031	1000	+	.	gene_id "MSTRG.192704"; transcript_id "MSTRG.192704.110";
chr8	StringTie	exon	143246849	143247142	1000	+	.	gene_id "MSTRG.192704"; transcript_id "MSTRG.192704.110"; exon_number "1";
chr8	StringTie	exon	143249690	143251340	1000	+	.	gene_id "MSTRG.192704"; transcript_id "MSTRG.192704.110"; exon_number "2";
chr8	StringTie	exon	143258300	143267484	1000	+	.	gene_id "MSTRG.192704"; transcript_id "MSTRG.192704.110"; exon_number "3";
chr8	StringTie	exon	143269360	143273628	1000	+	.	gene_id "MSTRG.192704"; transcript_id "MSTRG.192704.110"; exon_number "4";
chr8	StringTie	exon	143273659	143273852	1000	+	.	gene_id "MSTRG.192704"; transcript_id "MSTRG.192704.110"; exon_number "5";
chr8	StringTie	exon	143273889	143277031	1000	+	.	gene_id "MSTRG.192704"; transcript_id "MSTRG.192704.110"; exon_number "6";
chr8	StringTie	transcript	143246849	143277031	1000	+	.	gene_id "MSTRG.192704"; transcript_id "MSTRG.192704.111";
chr8	StringTie	exon	143246849	143249499	1000	+	.	gene_id "MSTRG.192704"; transcript_id "MSTRG.192704.111"; exon_number "1";
chr8	StringTie	exon	143249690	143251340	1000	+	.	gene_id "MSTRG.192704"; transcript_id "MSTRG.192704.111"; exon_number "2";
chr8	StringTie	exon	143259775	143267484	1000	+	.	gene_id "MSTRG.192704"; transcript_id "MSTRG.192704.111"; exon_number "3";
chr8	StringTie	exon	143269360	143269520	1000	+	.	gene_id "MSTRG.192704"; transcript_id "MSTRG.192704.111"; exon_number "4";
chr8	StringTie	exon	143274704	143274802	1000	+	.	gene_id "MSTRG.192704"; transcript_id "MSTRG.192704.111"; exon_number "5";
chr8	StringTie	exon	143275897	143277031	1000	+	.	gene_id "MSTRG.192704"; transcript_id "MSTRG.192704.111"; exon_number "6";
chr8	StringTie	transcript	143246849	143276937	1000	+	.	gene_id "MSTRG.192704"; transcript_id "MSTRG.192704.112";
chr8	StringTie	exon	143246849	143247749	1000	+	.	gene_id "MSTRG.192704"; transcript_id "MSTRG.192704.112"; exon_number "1";
chr8	StringTie	exon	143249690	143251340	1000	+	.	gene_id "MSTRG.192704"; transcript_id "MSTRG.192704.112"; exon_number "2";
chr8	StringTie	exon	143259775	143262506	1000	+	.	gene_id "MSTRG.192704"; transcript_id "MSTRG.192704.112"; exon_number "3";
chr8	StringTie	exon	143266773	143273628	1000	+	.	gene_id "MSTRG.192704"; transcript_id "MSTRG.192704.112"; exon_number "4";
chr8	StringTie	exon	143273659	143274802	1000	+	.	gene_id "MSTRG.192704"; transcript_id "MSTRG.192704.112"; exon_number "5";
chr8	StringTie	exon	143275897	143276937	1000	+	.	gene_id "MSTRG.192704"; transcript_id "MSTRG.192704.112"; exon_number "6";
chr8	StringTie	transcript	143246850	143277105	1000	+	.	gene_id "MSTRG.192704"; transcript_id "MSTRG.192704.113";
chr8	StringTie	exon	143246850	143249499	1000	+	.	gene_id "MSTRG.192704"; transcript_id "MSTRG.192704.113"; exon_number "1";
chr8	StringTie	exon	143249690	143251340	1000	+	.	gene_id "MSTRG.192704"; transcript_id "MSTRG.192704.113"; exon_number "2";
chr8	StringTie	exon	143259775	143265115	1000	+	.	gene_id "MSTRG.192704"; transcript_id "MSTRG.192704.113"; exon_number "3";
chr8	StringTie	exon	143266773	143267484	1000	+	.	gene_id "MSTRG.192704"; transcript_id "MSTRG.192704.113"; exon_number "4";
chr8	StringTie	exon	143269360	143269520	1000	+	.	gene_id "MSTRG.192704"; transcript_id "MSTRG.192704.113"; exon_number "5";
chr8	StringTie	exon	143274720	143274802	1000	+	.	gene_id "MSTRG.192704"; transcript_id "MSTRG.192704.113"; exon_number "6";
chr8	StringTie	exon	143275897	143277105	1000	+	.	gene_id "MSTRG.192704"; transcript_id "MSTRG.192704.113"; exon_number "7";
chr8	StringTie	transcript	143246852	143276943	1000	+	.	gene_id "MSTRG.192704"; transcript_id "MSTRG.192704.114";
chr8	StringTie	exon	143246852	143249499	1000	+	.	gene_id "MSTRG.192704"; transcript_id "MSTRG.192704.114"; exon_number "1";
chr8	StringTie	exon	143249690	143251340	1000	+	.	gene_id "MSTRG.192704"; transcript_id "MSTRG.192704.114"; exon_number "2";
chr8	StringTie	exon	143259775	143265115	1000	+	.	gene_id "MSTRG.192704"; transcript_id "MSTRG.192704.114"; exon_number "3";
chr8	StringTie	exon	143269360	143269520	1000	+	.	gene_id "MSTRG.192704"; transcript_id "MSTRG.192704.114"; exon_number "4";
chr8	StringTie	exon	143274704	143274802	1000	+	.	gene_id "MSTRG.192704"; transcript_id "MSTRG.192704.114"; exon_number "5";
chr8	StringTie	exon	143275897	143276943	1000	+	.	gene_id "MSTRG.192704"; transcript_id "MSTRG.192704.114"; exon_number "6";
chr8	StringTie	transcript	143246852	143299482	1000	+	.	gene_id "MSTRG.192704"; transcript_id "MSTRG.192704.115";
chr8	StringTie	exon	143246852	143247749	1000	+	.	gene_id "MSTRG.192704"; transcript_id "MSTRG.192704.115"; exon_number "1";
chr8	StringTie	exon	143249690	143251340	1000	+	.	gene_id "MSTRG.192704"; transcript_id "MSTRG.192704.115"; exon_number "2";
chr8	StringTie	exon	143269360	143269520	1000	+	.	gene_id "MSTRG.192704"; transcript_id "MSTRG.192704.115"; exon_number "3";
chr8	StringTie	exon	143274704	143274802	1000	+	.	gene_id "MSTRG.192704"; transcript_id "MSTRG.192704.115"; exon_number "4";
chr8	StringTie	exon	143290656	143291767	1000	+	.	gene_id "MSTRG.192704"; transcript_id "MSTRG.192704.115"; exon_number "5";
chr8	StringTie	exon	143292972	143293065	1000	+	.	gene_id "MSTRG.192704"; transcript_id "MSTRG.192704.115"; exon_number "6";
chr8	StringTie	exon	143295740	143299482	1000	+	.	gene_id "MSTRG.192704"; transcript_id "MSTRG.192704.115"; exon_number "7";
chr8	StringTie	transcript	143246854	143280101	1000	+	.	gene_id "MSTRG.192704"; transcript_id "MSTRG.192704.116";
chr8	StringTie	exon	143246854	143247749	1000	+	.	gene_id "MSTRG.192704"; transcript_id "MSTRG.192704.116"; exon_number "1";
chr8	StringTie	exon	143249690	143251340	1000	+	.	gene_id "MSTRG.192704"; transcript_id "MSTRG.192704.116"; exon_number "2";
chr8	StringTie	exon	143254994	143255122	1000	+	.	gene_id "MSTRG.192704"; transcript_id "MSTRG.192704.116"; exon_number "3";
chr8	StringTie	exon	143266773	143267484	1000	+	.	gene_id "MSTRG.192704"; transcript_id "MSTRG.192704.116"; exon_number "4";
chr8	StringTie	exon	143269360	143269520	1000	+	.	gene_id "MSTRG.192704"; transcript_id "MSTRG.192704.116"; exon_number "5";
chr8	StringTie	exon	143274704	143274802	1000	+	.	gene_id "MSTRG.192704"; transcript_id "MSTRG.192704.116"; exon_number "6";
chr8	StringTie	exon	143275897	143276953	1000	+	.	gene_id "MSTRG.192704"; transcript_id "MSTRG.192704.116"; exon_number "7";
chr8	StringTie	exon	143278994	143280101	1000	+	.	gene_id "MSTRG.192704"; transcript_id "MSTRG.192704.116"; exon_number "8";
chr8	StringTie	transcript	143246861	143277016	1000	+	.	gene_id "MSTRG.192704"; transcript_id "MSTRG.192704.117";
chr8	StringTie	exon	143246861	143247749	1000	+	.	gene_id "MSTRG.192704"; transcript_id "MSTRG.192704.117"; exon_number "1";
chr8	StringTie	exon	143249690	143251340	1000	+	.	gene_id "MSTRG.192704"; transcript_id "MSTRG.192704.117"; exon_number "2";
chr8	StringTie	exon	143259775	143261286	1000	+	.	gene_id "MSTRG.192704"; transcript_id "MSTRG.192704.117"; exon_number "3";
chr8	StringTie	exon	143266773	143267484	1000	+	.	gene_id "MSTRG.192704"; transcript_id "MSTRG.192704.117"; exon_number "4";
chr8	StringTie	exon	143269360	143269520	1000	+	.	gene_id "MSTRG.192704"; transcript_id "MSTRG.192704.117"; exon_number "5";
chr8	StringTie	exon	143274704	143274802	1000	+	.	gene_id "MSTRG.192704"; transcript_id "MSTRG.192704.117"; exon_number "6";
chr8	StringTie	exon	143275897	143277016	1000	+	.	gene_id "MSTRG.192704"; transcript_id "MSTRG.192704.117"; exon_number "7";
chr8	StringTie	transcript	143246862	143279162	1000	+	.	gene_id "MSTRG.192704"; transcript_id "MSTRG.192704.118";
chr8	StringTie	exon	143246862	143247749	1000	+	.	gene_id "MSTRG.192704"; transcript_id "MSTRG.192704.118"; exon_number "1";
chr8	StringTie	exon	143249690	143251340	1000	+	.	gene_id "MSTRG.192704"; transcript_id "MSTRG.192704.118"; exon_number "2";
chr8	StringTie	exon	143254994	143255122	1000	+	.	gene_id "MSTRG.192704"; transcript_id "MSTRG.192704.118"; exon_number "3";
chr8	StringTie	exon	143259775	143265115	1000	+	.	gene_id "MSTRG.192704"; transcript_id "MSTRG.192704.118"; exon_number "4";
chr8	StringTie	exon	143266773	143273852	1000	+	.	gene_id "MSTRG.192704"; transcript_id "MSTRG.192704.118"; exon_number "5";
chr8	StringTie	exon	143273889	143276953	1000	+	.	gene_id "MSTRG.192704"; transcript_id "MSTRG.192704.118"; exon_number "6";
chr8	StringTie	exon	143278994	143279162	1000	+	.	gene_id "MSTRG.192704"; transcript_id "MSTRG.192704.118"; exon_number "7";
chr8	StringTie	transcript	143246863	143276928	1000	+	.	gene_id "MSTRG.192704"; transcript_id "MSTRG.192704.119";
chr8	StringTie	exon	143246863	143249499	1000	+	.	gene_id "MSTRG.192704"; transcript_id "MSTRG.192704.119"; exon_number "1";
chr8	StringTie	exon	143249690	143251340	1000	+	.	gene_id "MSTRG.192704"; transcript_id "MSTRG.192704.119"; exon_number "2";
chr8	StringTie	exon	143254994	143255122	1000	+	.	gene_id "MSTRG.192704"; transcript_id "MSTRG.192704.119"; exon_number "3";
chr8	StringTie	exon	143259775	143265115	1000	+	.	gene_id "MSTRG.192704"; transcript_id "MSTRG.192704.119"; exon_number "4";
chr8	StringTie	exon	143266773	143267484	1000	+	.	gene_id "MSTRG.192704"; transcript_id "MSTRG.192704.119"; exon_number "5";
chr8	StringTie	exon	143269360	143269520	1000	+	.	gene_id "MSTRG.192704"; transcript_id "MSTRG.192704.119"; exon_number "6";
chr8	StringTie	exon	143274704	143276928	1000	+	.	gene_id "MSTRG.192704"; transcript_id "MSTRG.192704.119"; exon_number "7";
chr8	StringTie	transcript	143246644	143276983	1000	+	.	gene_id "MSTRG.192704"; transcript_id "MSTRG.192704.12";
chr8	StringTie	exon	143246644	143247749	1000	+	.	gene_id "MSTRG.192704"; transcript_id "MSTRG.192704.12"; exon_number "1";
chr8	StringTie	exon	143249690	143251340	1000	+	.	gene_id "MSTRG.192704"; transcript_id "MSTRG.192704.12"; exon_number "2";
chr8	StringTie	exon	143266773	143267484	1000	+	.	gene_id "MSTRG.192704"; transcript_id "MSTRG.192704.12"; exon_number "3";
chr8	StringTie	exon	143269360	143269520	1000	+	.	gene_id "MSTRG.192704"; transcript_id "MSTRG.192704.12"; exon_number "4";
chr8	StringTie	exon	143274704	143274802	1000	+	.	gene_id "MSTRG.192704"; transcript_id "MSTRG.192704.12"; exon_number "5";
chr8	StringTie	exon	143275897	143276983	1000	+	.	gene_id "MSTRG.192704"; transcript_id "MSTRG.192704.12"; exon_number "6";
chr8	StringTie	transcript	143246866	143276983	1000	+	.	gene_id "MSTRG.192704"; transcript_id "MSTRG.192704.120";
chr8	StringTie	exon	143246866	143247749	1000	+	.	gene_id "MSTRG.192704"; transcript_id "MSTRG.192704.120"; exon_number "1";
chr8	StringTie	exon	143249690	143251340	1000	+	.	gene_id "MSTRG.192704"; transcript_id "MSTRG.192704.120"; exon_number "2";
chr8	StringTie	exon	143254994	143255122	1000	+	.	gene_id "MSTRG.192704"; transcript_id "MSTRG.192704.120"; exon_number "3";
chr8	StringTie	exon	143269360	143269520	1000	+	.	gene_id "MSTRG.192704"; transcript_id "MSTRG.192704.120"; exon_number "4";
chr8	StringTie	exon	143274704	143274802	1000	+	.	gene_id "MSTRG.192704"; transcript_id "MSTRG.192704.120"; exon_number "5";
chr8	StringTie	exon	143274978	143276983	1000	+	.	gene_id "MSTRG.192704"; transcript_id "MSTRG.192704.120"; exon_number "6";
chr8	StringTie	transcript	143246866	143276937	1000	+	.	gene_id "MSTRG.192704"; transcript_id "MSTRG.192704.121";
chr8	StringTie	exon	143246866	143249550	1000	+	.	gene_id "MSTRG.192704"; transcript_id "MSTRG.192704.121"; exon_number "1";
chr8	StringTie	exon	143249690	143251340	1000	+	.	gene_id "MSTRG.192704"; transcript_id "MSTRG.192704.121"; exon_number "2";
chr8	StringTie	exon	143254994	143255122	1000	+	.	gene_id "MSTRG.192704"; transcript_id "MSTRG.192704.121"; exon_number "3";
chr8	StringTie	exon	143259775	143265115	1000	+	.	gene_id "MSTRG.192704"; transcript_id "MSTRG.192704.121"; exon_number "4";
chr8	StringTie	exon	143269360	143273852	1000	+	.	gene_id "MSTRG.192704"; transcript_id "MSTRG.192704.121"; exon_number "5";
chr8	StringTie	exon	143273889	143274802	1000	+	.	gene_id "MSTRG.192704"; transcript_id "MSTRG.192704.121"; exon_number "6";
chr8	StringTie	exon	143275897	143276937	1000	+	.	gene_id "MSTRG.192704"; transcript_id "MSTRG.192704.121"; exon_number "7";
chr8	StringTie	transcript	143246867	143276954	1000	+	.	gene_id "MSTRG.192704"; transcript_id "MSTRG.192704.122";
chr8	StringTie	exon	143246867	143249550	1000	+	.	gene_id "MSTRG.192704"; transcript_id "MSTRG.192704.122"; exon_number "1";
chr8	StringTie	exon	143249690	143251340	1000	+	.	gene_id "MSTRG.192704"; transcript_id "MSTRG.192704.122"; exon_number "2";
chr8	StringTie	exon	143269360	143273628	1000	+	.	gene_id "MSTRG.192704"; transcript_id "MSTRG.192704.122"; exon_number "3";
chr8	StringTie	exon	143273659	143273852	1000	+	.	gene_id "MSTRG.192704"; transcript_id "MSTRG.192704.122"; exon_number "4";
chr8	StringTie	exon	143273889	143274802	1000	+	.	gene_id "MSTRG.192704"; transcript_id "MSTRG.192704.122"; exon_number "5";
chr8	StringTie	exon	143274978	143276954	1000	+	.	gene_id "MSTRG.192704"; transcript_id "MSTRG.192704.122"; exon_number "6";
chr8	StringTie	transcript	143246867	143276941	1000	+	.	gene_id "MSTRG.192704"; transcript_id "MSTRG.192704.123";
chr8	StringTie	exon	143246867	143247749	1000	+	.	gene_id "MSTRG.192704"; transcript_id "MSTRG.192704.123"; exon_number "1";
chr8	StringTie	exon	143249690	143251340	1000	+	.	gene_id "MSTRG.192704"; transcript_id "MSTRG.192704.123"; exon_number "2";
chr8	StringTie	exon	143259775	143265739	1000	+	.	gene_id "MSTRG.192704"; transcript_id "MSTRG.192704.123"; exon_number "3";
chr8	StringTie	exon	143269360	143273628	1000	+	.	gene_id "MSTRG.192704"; transcript_id "MSTRG.192704.123"; exon_number "4";
chr8	StringTie	exon	143273659	143274531	1000	+	.	gene_id "MSTRG.192704"; transcript_id "MSTRG.192704.123"; exon_number "5";
chr8	StringTie	exon	143274720	143274802	1000	+	.	gene_id "MSTRG.192704"; transcript_id "MSTRG.192704.123"; exon_number "6";
chr8	StringTie	exon	143274978	143276941	1000	+	.	gene_id "MSTRG.192704"; transcript_id "MSTRG.192704.123"; exon_number "7";
chr8	StringTie	transcript	143246868	143277178	1000	+	.	gene_id "MSTRG.192704"; transcript_id "MSTRG.192704.124";
chr8	StringTie	exon	143246868	143247749	1000	+	.	gene_id "MSTRG.192704"; transcript_id "MSTRG.192704.124"; exon_number "1";
chr8	StringTie	exon	143249690	143251340	1000	+	.	gene_id "MSTRG.192704"; transcript_id "MSTRG.192704.124"; exon_number "2";
chr8	StringTie	exon	143269360	143273628	1000	+	.	gene_id "MSTRG.192704"; transcript_id "MSTRG.192704.124"; exon_number "3";
chr8	StringTie	exon	143273659	143273852	1000	+	.	gene_id "MSTRG.192704"; transcript_id "MSTRG.192704.124"; exon_number "4";
chr8	StringTie	exon	143273889	143277178	1000	+	.	gene_id "MSTRG.192704"; transcript_id "MSTRG.192704.124"; exon_number "5";
chr8	StringTie	transcript	143246869	143276947	1000	+	.	gene_id "MSTRG.192704"; transcript_id "MSTRG.192704.125";
chr8	StringTie	exon	143246869	143249550	1000	+	.	gene_id "MSTRG.192704"; transcript_id "MSTRG.192704.125"; exon_number "1";
chr8	StringTie	exon	143249690	143251340	1000	+	.	gene_id "MSTRG.192704"; transcript_id "MSTRG.192704.125"; exon_number "2";
chr8	StringTie	exon	143269360	143269520	1000	+	.	gene_id "MSTRG.192704"; transcript_id "MSTRG.192704.125"; exon_number "3";
chr8	StringTie	exon	143274720	143274802	1000	+	.	gene_id "MSTRG.192704"; transcript_id "MSTRG.192704.125"; exon_number "4";
chr8	StringTie	exon	143274978	143276947	1000	+	.	gene_id "MSTRG.192704"; transcript_id "MSTRG.192704.125"; exon_number "5";
chr8	StringTie	transcript	143246869	143276985	1000	+	.	gene_id "MSTRG.192704"; transcript_id "MSTRG.192704.126";
chr8	StringTie	exon	143246869	143249550	1000	+	.	gene_id "MSTRG.192704"; transcript_id "MSTRG.192704.126"; exon_number "1";
chr8	StringTie	exon	143249690	143251340	1000	+	.	gene_id "MSTRG.192704"; transcript_id "MSTRG.192704.126"; exon_number "2";
chr8	StringTie	exon	143269360	143269520	1000	+	.	gene_id "MSTRG.192704"; transcript_id "MSTRG.192704.126"; exon_number "3";
chr8	StringTie	exon	143274704	143274802	1000	+	.	gene_id "MSTRG.192704"; transcript_id "MSTRG.192704.126"; exon_number "4";
chr8	StringTie	exon	143274983	143276985	1000	+	.	gene_id "MSTRG.192704"; transcript_id "MSTRG.192704.126"; exon_number "5";
chr8	StringTie	transcript	143246869	143276937	1000	+	.	gene_id "MSTRG.192704"; transcript_id "MSTRG.192704.127";
chr8	StringTie	exon	143246869	143249550	1000	+	.	gene_id "MSTRG.192704"; transcript_id "MSTRG.192704.127"; exon_number "1";
chr8	StringTie	exon	143249690	143251340	1000	+	.	gene_id "MSTRG.192704"; transcript_id "MSTRG.192704.127"; exon_number "2";
chr8	StringTie	exon	143254994	143255122	1000	+	.	gene_id "MSTRG.192704"; transcript_id "MSTRG.192704.127"; exon_number "3";
chr8	StringTie	exon	143259775	143265115	1000	+	.	gene_id "MSTRG.192704"; transcript_id "MSTRG.192704.127"; exon_number "4";
chr8	StringTie	exon	143265989	143266105	1000	+	.	gene_id "MSTRG.192704"; transcript_id "MSTRG.192704.127"; exon_number "5";
chr8	StringTie	exon	143266773	143268098	1000	+	.	gene_id "MSTRG.192704"; transcript_id "MSTRG.192704.127"; exon_number "6";
chr8	StringTie	exon	143269360	143269520	1000	+	.	gene_id "MSTRG.192704"; transcript_id "MSTRG.192704.127"; exon_number "7";
chr8	StringTie	exon	143274704	143274802	1000	+	.	gene_id "MSTRG.192704"; transcript_id "MSTRG.192704.127"; exon_number "8";
chr8	StringTie	exon	143274978	143276937	1000	+	.	gene_id "MSTRG.192704"; transcript_id "MSTRG.192704.127"; exon_number "9";
chr8	StringTie	transcript	143246870	143276931	1000	+	.	gene_id "MSTRG.192704"; transcript_id "MSTRG.192704.128";
chr8	StringTie	exon	143246870	143247142	1000	+	.	gene_id "MSTRG.192704"; transcript_id "MSTRG.192704.128"; exon_number "1";
chr8	StringTie	exon	143254994	143255122	1000	+	.	gene_id "MSTRG.192704"; transcript_id "MSTRG.192704.128"; exon_number "2";
chr8	StringTie	exon	143269360	143269520	1000	+	.	gene_id "MSTRG.192704"; transcript_id "MSTRG.192704.128"; exon_number "3";
chr8	StringTie	exon	143274704	143276931	1000	+	.	gene_id "MSTRG.192704"; transcript_id "MSTRG.192704.128"; exon_number "4";
chr8	StringTie	transcript	143246871	143276997	1000	+	.	gene_id "MSTRG.192704"; transcript_id "MSTRG.192704.129";
chr8	StringTie	exon	143246871	143249550	1000	+	.	gene_id "MSTRG.192704"; transcript_id "MSTRG.192704.129"; exon_number "1";
chr8	StringTie	exon	143249690	143251340	1000	+	.	gene_id "MSTRG.192704"; transcript_id "MSTRG.192704.129"; exon_number "2";
chr8	StringTie	exon	143259775	143265115	1000	+	.	gene_id "MSTRG.192704"; transcript_id "MSTRG.192704.129"; exon_number "3";
chr8	StringTie	exon	143266773	143268986	1000	+	.	gene_id "MSTRG.192704"; transcript_id "MSTRG.192704.129"; exon_number "4";
chr8	StringTie	exon	143269360	143273628	1000	+	.	gene_id "MSTRG.192704"; transcript_id "MSTRG.192704.129"; exon_number "5";
chr8	StringTie	exon	143273659	143273852	1000	+	.	gene_id "MSTRG.192704"; transcript_id "MSTRG.192704.129"; exon_number "6";
chr8	StringTie	exon	143273889	143276997	1000	+	.	gene_id "MSTRG.192704"; transcript_id "MSTRG.192704.129"; exon_number "7";
chr8	StringTie	transcript	143246644	143276937	1000	+	.	gene_id "MSTRG.192704"; transcript_id "MSTRG.192704.13";
chr8	StringTie	exon	143246644	143249499	1000	+	.	gene_id "MSTRG.192704"; transcript_id "MSTRG.192704.13"; exon_number "1";
chr8	StringTie	exon	143249690	143251340	1000	+	.	gene_id "MSTRG.192704"; transcript_id "MSTRG.192704.13"; exon_number "2";
chr8	StringTie	exon	143259775	143267484	1000	+	.	gene_id "MSTRG.192704"; transcript_id "MSTRG.192704.13"; exon_number "3";
chr8	StringTie	exon	143269360	143269520	1000	+	.	gene_id "MSTRG.192704"; transcript_id "MSTRG.192704.13"; exon_number "4";
chr8	StringTie	exon	143274704	143274802	1000	+	.	gene_id "MSTRG.192704"; transcript_id "MSTRG.192704.13"; exon_number "5";
chr8	StringTie	exon	143274978	143276937	1000	+	.	gene_id "MSTRG.192704"; transcript_id "MSTRG.192704.13"; exon_number "6";
chr8	StringTie	transcript	143246875	143299553	1000	+	.	gene_id "MSTRG.192704"; transcript_id "MSTRG.192704.130";
chr8	StringTie	exon	143246875	143247749	1000	+	.	gene_id "MSTRG.192704"; transcript_id "MSTRG.192704.130"; exon_number "1";
chr8	StringTie	exon	143249690	143251340	1000	+	.	gene_id "MSTRG.192704"; transcript_id "MSTRG.192704.130"; exon_number "2";
chr8	StringTie	exon	143269360	143269520	1000	+	.	gene_id "MSTRG.192704"; transcript_id "MSTRG.192704.130"; exon_number "3";
chr8	StringTie	exon	143274720	143274802	1000	+	.	gene_id "MSTRG.192704"; transcript_id "MSTRG.192704.130"; exon_number "4";
chr8	StringTie	exon	143288253	143289818	1000	+	.	gene_id "MSTRG.192704"; transcript_id "MSTRG.192704.130"; exon_number "5";
chr8	StringTie	exon	143290656	143291767	1000	+	.	gene_id "MSTRG.192704"; transcript_id "MSTRG.192704.130"; exon_number "6";
chr8	StringTie	exon	143292972	143293065	1000	+	.	gene_id "MSTRG.192704"; transcript_id "MSTRG.192704.130"; exon_number "7";
chr8	StringTie	exon	143295740	143299553	1000	+	.	gene_id "MSTRG.192704"; transcript_id "MSTRG.192704.130"; exon_number "8";
chr8	StringTie	transcript	143246876	143276931	1000	+	.	gene_id "MSTRG.192704"; transcript_id "MSTRG.192704.131";
chr8	StringTie	exon	143246876	143249550	1000	+	.	gene_id "MSTRG.192704"; transcript_id "MSTRG.192704.131"; exon_number "1";
chr8	StringTie	exon	143249690	143255122	1000	+	.	gene_id "MSTRG.192704"; transcript_id "MSTRG.192704.131"; exon_number "2";
chr8	StringTie	exon	143259775	143265115	1000	+	.	gene_id "MSTRG.192704"; transcript_id "MSTRG.192704.131"; exon_number "3";
chr8	StringTie	exon	143269360	143269520	1000	+	.	gene_id "MSTRG.192704"; transcript_id "MSTRG.192704.131"; exon_number "4";
chr8	StringTie	exon	143274720	143276931	1000	+	.	gene_id "MSTRG.192704"; transcript_id "MSTRG.192704.131"; exon_number "5";
chr8	StringTie	transcript	143246878	143280140	1000	+	.	gene_id "MSTRG.192704"; transcript_id "MSTRG.192704.132";
chr8	StringTie	exon	143246878	143249499	1000	+	.	gene_id "MSTRG.192704"; transcript_id "MSTRG.192704.132"; exon_number "1";
chr8	StringTie	exon	143249690	143251340	1000	+	.	gene_id "MSTRG.192704"; transcript_id "MSTRG.192704.132"; exon_number "2";
chr8	StringTie	exon	143259775	143265115	1000	+	.	gene_id "MSTRG.192704"; transcript_id "MSTRG.192704.132"; exon_number "3";
chr8	StringTie	exon	143266773	143268098	1000	+	.	gene_id "MSTRG.192704"; transcript_id "MSTRG.192704.132"; exon_number "4";
chr8	StringTie	exon	143269360	143269520	1000	+	.	gene_id "MSTRG.192704"; transcript_id "MSTRG.192704.132"; exon_number "5";
chr8	StringTie	exon	143274704	143274802	1000	+	.	gene_id "MSTRG.192704"; transcript_id "MSTRG.192704.132"; exon_number "6";
chr8	StringTie	exon	143274978	143276953	1000	+	.	gene_id "MSTRG.192704"; transcript_id "MSTRG.192704.132"; exon_number "7";
chr8	StringTie	exon	143278994	143280140	1000	+	.	gene_id "MSTRG.192704"; transcript_id "MSTRG.192704.132"; exon_number "8";
chr8	StringTie	transcript	143246878	143280062	1000	+	.	gene_id "MSTRG.192704"; transcript_id "MSTRG.192704.133";
chr8	StringTie	exon	143246878	143247749	1000	+	.	gene_id "MSTRG.192704"; transcript_id "MSTRG.192704.133"; exon_number "1";
chr8	StringTie	exon	143249690	143251340	1000	+	.	gene_id "MSTRG.192704"; transcript_id "MSTRG.192704.133"; exon_number "2";
chr8	StringTie	exon	143274704	143274802	1000	+	.	gene_id "MSTRG.192704"; transcript_id "MSTRG.192704.133"; exon_number "3";
chr8	StringTie	exon	143275897	143276953	1000	+	.	gene_id "MSTRG.192704"; transcript_id "MSTRG.192704.133"; exon_number "4";
chr8	StringTie	exon	143278994	143280062	1000	+	.	gene_id "MSTRG.192704"; transcript_id "MSTRG.192704.133"; exon_number "5";
chr8	StringTie	transcript	143246878	143276888	1000	+	.	gene_id "MSTRG.192704"; transcript_id "MSTRG.192704.134";
chr8	StringTie	exon	143246878	143247749	1000	+	.	gene_id "MSTRG.192704"; transcript_id "MSTRG.192704.134"; exon_number "1";
chr8	StringTie	exon	143249690	143251340	1000	+	.	gene_id "MSTRG.192704"; transcript_id "MSTRG.192704.134"; exon_number "2";
chr8	StringTie	exon	143254994	143255122	1000	+	.	gene_id "MSTRG.192704"; transcript_id "MSTRG.192704.134"; exon_number "3";
chr8	StringTie	exon	143274704	143276888	1000	+	.	gene_id "MSTRG.192704"; transcript_id "MSTRG.192704.134"; exon_number "4";
chr8	StringTie	transcript	143246878	143276937	1000	+	.	gene_id "MSTRG.192704"; transcript_id "MSTRG.192704.135";
chr8	StringTie	exon	143246878	143249499	1000	+	.	gene_id "MSTRG.192704"; transcript_id "MSTRG.192704.135"; exon_number "1";
chr8	StringTie	exon	143249690	143251340	1000	+	.	gene_id "MSTRG.192704"; transcript_id "MSTRG.192704.135"; exon_number "2";
chr8	StringTie	exon	143259775	143265115	1000	+	.	gene_id "MSTRG.192704"; transcript_id "MSTRG.192704.135"; exon_number "3";
chr8	StringTie	exon	143269360	143273852	1000	+	.	gene_id "MSTRG.192704"; transcript_id "MSTRG.192704.135"; exon_number "4";
chr8	StringTie	exon	143273889	143274802	1000	+	.	gene_id "MSTRG.192704"; transcript_id "MSTRG.192704.135"; exon_number "5";
chr8	StringTie	exon	143275897	143276937	1000	+	.	gene_id "MSTRG.192704"; transcript_id "MSTRG.192704.135"; exon_number "6";
chr8	StringTie	transcript	143246880	143300457	1000	+	.	gene_id "MSTRG.192704"; transcript_id "MSTRG.192704.136";
chr8	StringTie	exon	143246880	143247142	1000	+	.	gene_id "MSTRG.192704"; transcript_id "MSTRG.192704.136"; exon_number "1";
chr8	StringTie	exon	143249690	143251340	1000	+	.	gene_id "MSTRG.192704"; transcript_id "MSTRG.192704.136"; exon_number "2";
chr8	StringTie	exon	143254994	143267484	1000	+	.	gene_id "MSTRG.192704"; transcript_id "MSTRG.192704.136"; exon_number "3";
chr8	StringTie	exon	143269360	143269520	1000	+	.	gene_id "MSTRG.192704"; transcript_id "MSTRG.192704.136"; exon_number "4";
chr8	StringTie	exon	143274704	143274802	1000	+	.	gene_id "MSTRG.192704"; transcript_id "MSTRG.192704.136"; exon_number "5";
chr8	StringTie	exon	143275897	143276953	1000	+	.	gene_id "MSTRG.192704"; transcript_id "MSTRG.192704.136"; exon_number "6";
chr8	StringTie	exon	143284980	143285218	1000	+	.	gene_id "MSTRG.192704"; transcript_id "MSTRG.192704.136"; exon_number "7";
chr8	StringTie	exon	143288253	143289818	1000	+	.	gene_id "MSTRG.192704"; transcript_id "MSTRG.192704.136"; exon_number "8";
chr8	StringTie	exon	143290745	143290858	1000	+	.	gene_id "MSTRG.192704"; transcript_id "MSTRG.192704.136"; exon_number "9";
chr8	StringTie	exon	143292972	143293065	1000	+	.	gene_id "MSTRG.192704"; transcript_id "MSTRG.192704.136"; exon_number "10";
chr8	StringTie	exon	143295740	143300457	1000	+	.	gene_id "MSTRG.192704"; transcript_id "MSTRG.192704.136"; exon_number "11";
chr8	StringTie	transcript	143246880	143276947	1000	+	.	gene_id "MSTRG.192704"; transcript_id "MSTRG.192704.137";
chr8	StringTie	exon	143246880	143249550	1000	+	.	gene_id "MSTRG.192704"; transcript_id "MSTRG.192704.137"; exon_number "1";
chr8	StringTie	exon	143249690	143251340	1000	+	.	gene_id "MSTRG.192704"; transcript_id "MSTRG.192704.137"; exon_number "2";
chr8	StringTie	exon	143266773	143267484	1000	+	.	gene_id "MSTRG.192704"; transcript_id "MSTRG.192704.137"; exon_number "3";
chr8	StringTie	exon	143269360	143274802	1000	+	.	gene_id "MSTRG.192704"; transcript_id "MSTRG.192704.137"; exon_number "4";
chr8	StringTie	exon	143275897	143276947	1000	+	.	gene_id "MSTRG.192704"; transcript_id "MSTRG.192704.137"; exon_number "5";
chr8	StringTie	transcript	143246880	143280062	1000	+	.	gene_id "MSTRG.192704"; transcript_id "MSTRG.192704.138";
chr8	StringTie	exon	143246880	143247749	1000	+	.	gene_id "MSTRG.192704"; transcript_id "MSTRG.192704.138"; exon_number "1";
chr8	StringTie	exon	143249690	143251340	1000	+	.	gene_id "MSTRG.192704"; transcript_id "MSTRG.192704.138"; exon_number "2";
chr8	StringTie	exon	143266773	143276953	1000	+	.	gene_id "MSTRG.192704"; transcript_id "MSTRG.192704.138"; exon_number "3";
chr8	StringTie	exon	143278994	143280062	1000	+	.	gene_id "MSTRG.192704"; transcript_id "MSTRG.192704.138"; exon_number "4";
chr8	StringTie	transcript	143246880	143276947	1000	+	.	gene_id "MSTRG.192704"; transcript_id "MSTRG.192704.139";
chr8	StringTie	exon	143246880	143247749	1000	+	.	gene_id "MSTRG.192704"; transcript_id "MSTRG.192704.139"; exon_number "1";
chr8	StringTie	exon	143249690	143251340	1000	+	.	gene_id "MSTRG.192704"; transcript_id "MSTRG.192704.139"; exon_number "2";
chr8	StringTie	exon	143259775	143265115	1000	+	.	gene_id "MSTRG.192704"; transcript_id "MSTRG.192704.139"; exon_number "3";
chr8	StringTie	exon	143265989	143267484	1000	+	.	gene_id "MSTRG.192704"; transcript_id "MSTRG.192704.139"; exon_number "4";
chr8	StringTie	exon	143269360	143269520	1000	+	.	gene_id "MSTRG.192704"; transcript_id "MSTRG.192704.139"; exon_number "5";
chr8	StringTie	exon	143274704	143276947	1000	+	.	gene_id "MSTRG.192704"; transcript_id "MSTRG.192704.139"; exon_number "6";
chr8	StringTie	transcript	143246644	143280076	1000	+	.	gene_id "MSTRG.192704"; transcript_id "MSTRG.192704.14";
chr8	StringTie	exon	143246644	143247749	1000	+	.	gene_id "MSTRG.192704"; transcript_id "MSTRG.192704.14"; exon_number "1";
chr8	StringTie	exon	143249690	143251340	1000	+	.	gene_id "MSTRG.192704"; transcript_id "MSTRG.192704.14"; exon_number "2";
chr8	StringTie	exon	143259775	143267484	1000	+	.	gene_id "MSTRG.192704"; transcript_id "MSTRG.192704.14"; exon_number "3";
chr8	StringTie	exon	143269360	143269520	1000	+	.	gene_id "MSTRG.192704"; transcript_id "MSTRG.192704.14"; exon_number "4";
chr8	StringTie	exon	143274704	143274802	1000	+	.	gene_id "MSTRG.192704"; transcript_id "MSTRG.192704.14"; exon_number "5";
chr8	StringTie	exon	143275897	143276953	1000	+	.	gene_id "MSTRG.192704"; transcript_id "MSTRG.192704.14"; exon_number "6";
chr8	StringTie	exon	143278994	143280076	1000	+	.	gene_id "MSTRG.192704"; transcript_id "MSTRG.192704.14"; exon_number "7";
chr8	StringTie	transcript	143246880	143276947	1000	+	.	gene_id "MSTRG.192704"; transcript_id "MSTRG.192704.140";
chr8	StringTie	exon	143246880	143249499	1000	+	.	gene_id "MSTRG.192704"; transcript_id "MSTRG.192704.140"; exon_number "1";
chr8	StringTie	exon	143249690	143251340	1000	+	.	gene_id "MSTRG.192704"; transcript_id "MSTRG.192704.140"; exon_number "2";
chr8	StringTie	exon	143259775	143265160	1000	+	.	gene_id "MSTRG.192704"; transcript_id "MSTRG.192704.140"; exon_number "3";
chr8	StringTie	exon	143266230	143267484	1000	+	.	gene_id "MSTRG.192704"; transcript_id "MSTRG.192704.140"; exon_number "4";
chr8	StringTie	exon	143269360	143269520	1000	+	.	gene_id "MSTRG.192704"; transcript_id "MSTRG.192704.140"; exon_number "5";
chr8	StringTie	exon	143274704	143274802	1000	+	.	gene_id "MSTRG.192704"; transcript_id "MSTRG.192704.140"; exon_number "6";
chr8	StringTie	exon	143275897	143276947	1000	+	.	gene_id "MSTRG.192704"; transcript_id "MSTRG.192704.140"; exon_number "7";
chr8	StringTie	transcript	143246893	143277103	1000	+	.	gene_id "MSTRG.192704"; transcript_id "MSTRG.192704.141";
chr8	StringTie	exon	143246893	143249499	1000	+	.	gene_id "MSTRG.192704"; transcript_id "MSTRG.192704.141"; exon_number "1";
chr8	StringTie	exon	143249690	143251340	1000	+	.	gene_id "MSTRG.192704"; transcript_id "MSTRG.192704.141"; exon_number "2";
chr8	StringTie	exon	143269360	143273628	1000	+	.	gene_id "MSTRG.192704"; transcript_id "MSTRG.192704.141"; exon_number "3";
chr8	StringTie	exon	143273659	143273852	1000	+	.	gene_id "MSTRG.192704"; transcript_id "MSTRG.192704.141"; exon_number "4";
chr8	StringTie	exon	143273889	143274802	1000	+	.	gene_id "MSTRG.192704"; transcript_id "MSTRG.192704.141"; exon_number "5";
chr8	StringTie	exon	143275897	143277103	1000	+	.	gene_id "MSTRG.192704"; transcript_id "MSTRG.192704.141"; exon_number "6";
chr8	StringTie	transcript	143246893	143276937	1000	+	.	gene_id "MSTRG.192704"; transcript_id "MSTRG.192704.142";
chr8	StringTie	exon	143246893	143247749	1000	+	.	gene_id "MSTRG.192704"; transcript_id "MSTRG.192704.142"; exon_number "1";
chr8	StringTie	exon	143249690	143251340	1000	+	.	gene_id "MSTRG.192704"; transcript_id "MSTRG.192704.142"; exon_number "2";
chr8	StringTie	exon	143259775	143267484	1000	+	.	gene_id "MSTRG.192704"; transcript_id "MSTRG.192704.142"; exon_number "3";
chr8	StringTie	exon	143267780	143268098	1000	+	.	gene_id "MSTRG.192704"; transcript_id "MSTRG.192704.142"; exon_number "4";
chr8	StringTie	exon	143269360	143269520	1000	+	.	gene_id "MSTRG.192704"; transcript_id "MSTRG.192704.142"; exon_number "5";
chr8	StringTie	exon	143274704	143274802	1000	+	.	gene_id "MSTRG.192704"; transcript_id "MSTRG.192704.142"; exon_number "6";
chr8	StringTie	exon	143275897	143276937	1000	+	.	gene_id "MSTRG.192704"; transcript_id "MSTRG.192704.142"; exon_number "7";
chr8	StringTie	transcript	143246895	143276935	1000	+	.	gene_id "MSTRG.192704"; transcript_id "MSTRG.192704.143";
chr8	StringTie	exon	143246895	143249550	1000	+	.	gene_id "MSTRG.192704"; transcript_id "MSTRG.192704.143"; exon_number "1";
chr8	StringTie	exon	143249690	143251340	1000	+	.	gene_id "MSTRG.192704"; transcript_id "MSTRG.192704.143"; exon_number "2";
chr8	StringTie	exon	143259775	143267484	1000	+	.	gene_id "MSTRG.192704"; transcript_id "MSTRG.192704.143"; exon_number "3";
chr8	StringTie	exon	143269360	143269520	1000	+	.	gene_id "MSTRG.192704"; transcript_id "MSTRG.192704.143"; exon_number "4";
chr8	StringTie	exon	143274720	143274802	1000	+	.	gene_id "MSTRG.192704"; transcript_id "MSTRG.192704.143"; exon_number "5";
chr8	StringTie	exon	143275897	143276495	1000	+	.	gene_id "MSTRG.192704"; transcript_id "MSTRG.192704.143"; exon_number "6";
chr8	StringTie	exon	143276580	143276935	1000	+	.	gene_id "MSTRG.192704"; transcript_id "MSTRG.192704.143"; exon_number "7";
chr8	StringTie	transcript	143246895	143280062	1000	+	.	gene_id "MSTRG.192704"; transcript_id "MSTRG.192704.144";
chr8	StringTie	exon	143246895	143247749	1000	+	.	gene_id "MSTRG.192704"; transcript_id "MSTRG.192704.144"; exon_number "1";
chr8	StringTie	exon	143249690	143251340	1000	+	.	gene_id "MSTRG.192704"; transcript_id "MSTRG.192704.144"; exon_number "2";
chr8	StringTie	exon	143259775	143268098	1000	+	.	gene_id "MSTRG.192704"; transcript_id "MSTRG.192704.144"; exon_number "3";
chr8	StringTie	exon	143269360	143269520	1000	+	.	gene_id "MSTRG.192704"; transcript_id "MSTRG.192704.144"; exon_number "4";
chr8	StringTie	exon	143274704	143274802	1000	+	.	gene_id "MSTRG.192704"; transcript_id "MSTRG.192704.144"; exon_number "5";
chr8	StringTie	exon	143274978	143276953	1000	+	.	gene_id "MSTRG.192704"; transcript_id "MSTRG.192704.144"; exon_number "6";
chr8	StringTie	exon	143278994	143280062	1000	+	.	gene_id "MSTRG.192704"; transcript_id "MSTRG.192704.144"; exon_number "7";
chr8	StringTie	transcript	143246896	143276969	1000	+	.	gene_id "MSTRG.192704"; transcript_id "MSTRG.192704.145";
chr8	StringTie	exon	143246896	143247749	1000	+	.	gene_id "MSTRG.192704"; transcript_id "MSTRG.192704.145"; exon_number "1";
chr8	StringTie	exon	143249690	143251340	1000	+	.	gene_id "MSTRG.192704"; transcript_id "MSTRG.192704.145"; exon_number "2";
chr8	StringTie	exon	143254994	143255122	1000	+	.	gene_id "MSTRG.192704"; transcript_id "MSTRG.192704.145"; exon_number "3";
chr8	StringTie	exon	143266773	143268098	1000	+	.	gene_id "MSTRG.192704"; transcript_id "MSTRG.192704.145"; exon_number "4";
chr8	StringTie	exon	143269360	143269520	1000	+	.	gene_id "MSTRG.192704"; transcript_id "MSTRG.192704.145"; exon_number "5";
chr8	StringTie	exon	143274704	143274802	1000	+	.	gene_id "MSTRG.192704"; transcript_id "MSTRG.192704.145"; exon_number "6";
chr8	StringTie	exon	143275897	143276969	1000	+	.	gene_id "MSTRG.192704"; transcript_id "MSTRG.192704.145"; exon_number "7";
chr8	StringTie	transcript	143246897	143277004	1000	+	.	gene_id "MSTRG.192704"; transcript_id "MSTRG.192704.146";
chr8	StringTie	exon	143246897	143249499	1000	+	.	gene_id "MSTRG.192704"; transcript_id "MSTRG.192704.146"; exon_number "1";
chr8	StringTie	exon	143249690	143251340	1000	+	.	gene_id "MSTRG.192704"; transcript_id "MSTRG.192704.146"; exon_number "2";
chr8	StringTie	exon	143252888	143255122	1000	+	.	gene_id "MSTRG.192704"; transcript_id "MSTRG.192704.146"; exon_number "3";
chr8	StringTie	exon	143269360	143273852	1000	+	.	gene_id "MSTRG.192704"; transcript_id "MSTRG.192704.146"; exon_number "4";
chr8	StringTie	exon	143273889	143277004	1000	+	.	gene_id "MSTRG.192704"; transcript_id "MSTRG.192704.146"; exon_number "5";
chr8	StringTie	transcript	143246900	143276935	1000	+	.	gene_id "MSTRG.192704"; transcript_id "MSTRG.192704.147";
chr8	StringTie	exon	143246900	143247685	1000	+	.	gene_id "MSTRG.192704"; transcript_id "MSTRG.192704.147"; exon_number "1";
chr8	StringTie	exon	143249690	143251340	1000	+	.	gene_id "MSTRG.192704"; transcript_id "MSTRG.192704.147"; exon_number "2";
chr8	StringTie	exon	143259775	143265115	1000	+	.	gene_id "MSTRG.192704"; transcript_id "MSTRG.192704.147"; exon_number "3";
chr8	StringTie	exon	143269360	143269520	1000	+	.	gene_id "MSTRG.192704"; transcript_id "MSTRG.192704.147"; exon_number "4";
chr8	StringTie	exon	143274704	143276935	1000	+	.	gene_id "MSTRG.192704"; transcript_id "MSTRG.192704.147"; exon_number "5";
chr8	StringTie	transcript	143246900	143276932	1000	+	.	gene_id "MSTRG.192704"; transcript_id "MSTRG.192704.148";
chr8	StringTie	exon	143246900	143247193	1000	+	.	gene_id "MSTRG.192704"; transcript_id "MSTRG.192704.148"; exon_number "1";
chr8	StringTie	exon	143249690	143251340	1000	+	.	gene_id "MSTRG.192704"; transcript_id "MSTRG.192704.148"; exon_number "2";
chr8	StringTie	exon	143269360	143272474	1000	+	.	gene_id "MSTRG.192704"; transcript_id "MSTRG.192704.148"; exon_number "3";
chr8	StringTie	exon	143274720	143274802	1000	+	.	gene_id "MSTRG.192704"; transcript_id "MSTRG.192704.148"; exon_number "4";
chr8	StringTie	exon	143275897	143276932	1000	+	.	gene_id "MSTRG.192704"; transcript_id "MSTRG.192704.148"; exon_number "5";
chr8	StringTie	transcript	143246900	143277009	1000	+	.	gene_id "MSTRG.192704"; transcript_id "MSTRG.192704.149";
chr8	StringTie	exon	143246900	143247749	1000	+	.	gene_id "MSTRG.192704"; transcript_id "MSTRG.192704.149"; exon_number "1";
chr8	StringTie	exon	143249690	143251340	1000	+	.	gene_id "MSTRG.192704"; transcript_id "MSTRG.192704.149"; exon_number "2";
chr8	StringTie	exon	143254994	143255122	1000	+	.	gene_id "MSTRG.192704"; transcript_id "MSTRG.192704.149"; exon_number "3";
chr8	StringTie	exon	143255310	143267484	1000	+	.	gene_id "MSTRG.192704"; transcript_id "MSTRG.192704.149"; exon_number "4";
chr8	StringTie	exon	143269360	143277009	1000	+	.	gene_id "MSTRG.192704"; transcript_id "MSTRG.192704.149"; exon_number "5";
chr8	StringTie	transcript	143246671	143277005	1000	+	.	gene_id "MSTRG.192704"; transcript_id "MSTRG.192704.15";
chr8	StringTie	exon	143246671	143247749	1000	+	.	gene_id "MSTRG.192704"; transcript_id "MSTRG.192704.15"; exon_number "1";
chr8	StringTie	exon	143249690	143251340	1000	+	.	gene_id "MSTRG.192704"; transcript_id "MSTRG.192704.15"; exon_number "2";
chr8	StringTie	exon	143259775	143261286	1000	+	.	gene_id "MSTRG.192704"; transcript_id "MSTRG.192704.15"; exon_number "3";
chr8	StringTie	exon	143261448	143267484	1000	+	.	gene_id "MSTRG.192704"; transcript_id "MSTRG.192704.15"; exon_number "4";
chr8	StringTie	exon	143269360	143269520	1000	+	.	gene_id "MSTRG.192704"; transcript_id "MSTRG.192704.15"; exon_number "5";
chr8	StringTie	exon	143274704	143274802	1000	+	.	gene_id "MSTRG.192704"; transcript_id "MSTRG.192704.15"; exon_number "6";
chr8	StringTie	exon	143275897	143277005	1000	+	.	gene_id "MSTRG.192704"; transcript_id "MSTRG.192704.15"; exon_number "7";
chr8	StringTie	transcript	143246902	143299875	1000	+	.	gene_id "MSTRG.192704"; transcript_id "MSTRG.192704.150";
chr8	StringTie	exon	143246902	143249550	1000	+	.	gene_id "MSTRG.192704"; transcript_id "MSTRG.192704.150"; exon_number "1";
chr8	StringTie	exon	143249690	143251340	1000	+	.	gene_id "MSTRG.192704"; transcript_id "MSTRG.192704.150"; exon_number "2";
chr8	StringTie	exon	143266773	143268986	1000	+	.	gene_id "MSTRG.192704"; transcript_id "MSTRG.192704.150"; exon_number "3";
chr8	StringTie	exon	143269360	143274802	1000	+	.	gene_id "MSTRG.192704"; transcript_id "MSTRG.192704.150"; exon_number "4";
chr8	StringTie	exon	143275897	143276953	1000	+	.	gene_id "MSTRG.192704"; transcript_id "MSTRG.192704.150"; exon_number "5";
chr8	StringTie	exon	143284980	143285218	1000	+	.	gene_id "MSTRG.192704"; transcript_id "MSTRG.192704.150"; exon_number "6";
chr8	StringTie	exon	143288253	143288596	1000	+	.	gene_id "MSTRG.192704"; transcript_id "MSTRG.192704.150"; exon_number "7";
chr8	StringTie	exon	143290656	143291767	1000	+	.	gene_id "MSTRG.192704"; transcript_id "MSTRG.192704.150"; exon_number "8";
chr8	StringTie	exon	143292972	143293065	1000	+	.	gene_id "MSTRG.192704"; transcript_id "MSTRG.192704.150"; exon_number "9";
chr8	StringTie	exon	143295740	143299875	1000	+	.	gene_id "MSTRG.192704"; transcript_id "MSTRG.192704.150"; exon_number "10";
chr8	StringTie	transcript	143246904	143276932	1000	+	.	gene_id "MSTRG.192704"; transcript_id "MSTRG.192704.151";
chr8	StringTie	exon	143246904	143249499	1000	+	.	gene_id "MSTRG.192704"; transcript_id "MSTRG.192704.151"; exon_number "1";
chr8	StringTie	exon	143249690	143251340	1000	+	.	gene_id "MSTRG.192704"; transcript_id "MSTRG.192704.151"; exon_number "2";
chr8	StringTie	exon	143254994	143255122	1000	+	.	gene_id "MSTRG.192704"; transcript_id "MSTRG.192704.151"; exon_number "3";
chr8	StringTie	exon	143269360	143269520	1000	+	.	gene_id "MSTRG.192704"; transcript_id "MSTRG.192704.151"; exon_number "4";
chr8	StringTie	exon	143274704	143276932	1000	+	.	gene_id "MSTRG.192704"; transcript_id "MSTRG.192704.151"; exon_number "5";
chr8	StringTie	transcript	143246905	143277005	1000	+	.	gene_id "MSTRG.192704"; transcript_id "MSTRG.192704.152";
chr8	StringTie	exon	143246905	143249499	1000	+	.	gene_id "MSTRG.192704"; transcript_id "MSTRG.192704.152"; exon_number "1";
chr8	StringTie	exon	143249690	143251340	1000	+	.	gene_id "MSTRG.192704"; transcript_id "MSTRG.192704.152"; exon_number "2";
chr8	StringTie	exon	143274704	143274802	1000	+	.	gene_id "MSTRG.192704"; transcript_id "MSTRG.192704.152"; exon_number "3";
chr8	StringTie	exon	143275897	143277005	1000	+	.	gene_id "MSTRG.192704"; transcript_id "MSTRG.192704.152"; exon_number "4";
chr8	StringTie	transcript	143246906	143276990	1000	+	.	gene_id "MSTRG.192704"; transcript_id "MSTRG.192704.153";
chr8	StringTie	exon	143246906	143247749	1000	+	.	gene_id "MSTRG.192704"; transcript_id "MSTRG.192704.153"; exon_number "1";
chr8	StringTie	exon	143249690	143251340	1000	+	.	gene_id "MSTRG.192704"; transcript_id "MSTRG.192704.153"; exon_number "2";
chr8	StringTie	exon	143254994	143255122	1000	+	.	gene_id "MSTRG.192704"; transcript_id "MSTRG.192704.153"; exon_number "3";
chr8	StringTie	exon	143259775	143265115	1000	+	.	gene_id "MSTRG.192704"; transcript_id "MSTRG.192704.153"; exon_number "4";
chr8	StringTie	exon	143269360	143269520	1000	+	.	gene_id "MSTRG.192704"; transcript_id "MSTRG.192704.153"; exon_number "5";
chr8	StringTie	exon	143274704	143274802	1000	+	.	gene_id "MSTRG.192704"; transcript_id "MSTRG.192704.153"; exon_number "6";
chr8	StringTie	exon	143275195	143276990	1000	+	.	gene_id "MSTRG.192704"; transcript_id "MSTRG.192704.153"; exon_number "7";
chr8	StringTie	transcript	143246908	143277047	1000	+	.	gene_id "MSTRG.192704"; transcript_id "MSTRG.192704.154";
chr8	StringTie	exon	143246908	143249499	1000	+	.	gene_id "MSTRG.192704"; transcript_id "MSTRG.192704.154"; exon_number "1";
chr8	StringTie	exon	143249690	143251340	1000	+	.	gene_id "MSTRG.192704"; transcript_id "MSTRG.192704.154"; exon_number "2";
chr8	StringTie	exon	143269360	143273628	1000	+	.	gene_id "MSTRG.192704"; transcript_id "MSTRG.192704.154"; exon_number "3";
chr8	StringTie	exon	143273659	143273852	1000	+	.	gene_id "MSTRG.192704"; transcript_id "MSTRG.192704.154"; exon_number "4";
chr8	StringTie	exon	143273889	143274531	1000	+	.	gene_id "MSTRG.192704"; transcript_id "MSTRG.192704.154"; exon_number "5";
chr8	StringTie	exon	143274704	143274802	1000	+	.	gene_id "MSTRG.192704"; transcript_id "MSTRG.192704.154"; exon_number "6";
chr8	StringTie	exon	143274978	143277047	1000	+	.	gene_id "MSTRG.192704"; transcript_id "MSTRG.192704.154"; exon_number "7";
chr8	StringTie	transcript	143246912	143276954	1000	+	.	gene_id "MSTRG.192704"; transcript_id "MSTRG.192704.155";
chr8	StringTie	exon	143246912	143247142	1000	+	.	gene_id "MSTRG.192704"; transcript_id "MSTRG.192704.155"; exon_number "1";
chr8	StringTie	exon	143249690	143251340	1000	+	.	gene_id "MSTRG.192704"; transcript_id "MSTRG.192704.155"; exon_number "2";
chr8	StringTie	exon	143269360	143269520	1000	+	.	gene_id "MSTRG.192704"; transcript_id "MSTRG.192704.155"; exon_number "3";
chr8	StringTie	exon	143274704	143274802	1000	+	.	gene_id "MSTRG.192704"; transcript_id "MSTRG.192704.155"; exon_number "4";
chr8	StringTie	exon	143274978	143276954	1000	+	.	gene_id "MSTRG.192704"; transcript_id "MSTRG.192704.155"; exon_number "5";
chr8	StringTie	transcript	143246912	143276935	1000	+	.	gene_id "MSTRG.192704"; transcript_id "MSTRG.192704.156";
chr8	StringTie	exon	143246912	143247749	1000	+	.	gene_id "MSTRG.192704"; transcript_id "MSTRG.192704.156"; exon_number "1";
chr8	StringTie	exon	143249690	143251340	1000	+	.	gene_id "MSTRG.192704"; transcript_id "MSTRG.192704.156"; exon_number "2";
chr8	StringTie	exon	143269360	143273852	1000	+	.	gene_id "MSTRG.192704"; transcript_id "MSTRG.192704.156"; exon_number "3";
chr8	StringTie	exon	143273889	143274802	1000	+	.	gene_id "MSTRG.192704"; transcript_id "MSTRG.192704.156"; exon_number "4";
chr8	StringTie	exon	143274978	143276935	1000	+	.	gene_id "MSTRG.192704"; transcript_id "MSTRG.192704.156"; exon_number "5";
chr8	StringTie	transcript	143246914	143264665	1000	+	.	gene_id "MSTRG.192704"; transcript_id "MSTRG.192704.157";
chr8	StringTie	exon	143246914	143249499	1000	+	.	gene_id "MSTRG.192704"; transcript_id "MSTRG.192704.157"; exon_number "1";
chr8	StringTie	exon	143249690	143253356	1000	+	.	gene_id "MSTRG.192704"; transcript_id "MSTRG.192704.157"; exon_number "2";
chr8	StringTie	exon	143259775	143264665	1000	+	.	gene_id "MSTRG.192704"; transcript_id "MSTRG.192704.157"; exon_number "3";
chr8	StringTie	transcript	143246917	143276937	1000	+	.	gene_id "MSTRG.192704"; transcript_id "MSTRG.192704.158";
chr8	StringTie	exon	143246917	143249499	1000	+	.	gene_id "MSTRG.192704"; transcript_id "MSTRG.192704.158"; exon_number "1";
chr8	StringTie	exon	143249690	143251340	1000	+	.	gene_id "MSTRG.192704"; transcript_id "MSTRG.192704.158"; exon_number "2";
chr8	StringTie	exon	143254994	143255122	1000	+	.	gene_id "MSTRG.192704"; transcript_id "MSTRG.192704.158"; exon_number "3";
chr8	StringTie	exon	143259775	143265115	1000	+	.	gene_id "MSTRG.192704"; transcript_id "MSTRG.192704.158"; exon_number "4";
chr8	StringTie	exon	143269360	143269520	1000	+	.	gene_id "MSTRG.192704"; transcript_id "MSTRG.192704.158"; exon_number "5";
chr8	StringTie	exon	143274704	143274802	1000	+	.	gene_id "MSTRG.192704"; transcript_id "MSTRG.192704.158"; exon_number "6";
chr8	StringTie	exon	143275897	143276937	1000	+	.	gene_id "MSTRG.192704"; transcript_id "MSTRG.192704.158"; exon_number "7";
chr8	StringTie	transcript	143246918	143277237	1000	+	.	gene_id "MSTRG.192704"; transcript_id "MSTRG.192704.159";
chr8	StringTie	exon	143246918	143249499	1000	+	.	gene_id "MSTRG.192704"; transcript_id "MSTRG.192704.159"; exon_number "1";
chr8	StringTie	exon	143249690	143251340	1000	+	.	gene_id "MSTRG.192704"; transcript_id "MSTRG.192704.159"; exon_number "2";
chr8	StringTie	exon	143254994	143255122	1000	+	.	gene_id "MSTRG.192704"; transcript_id "MSTRG.192704.159"; exon_number "3";
chr8	StringTie	exon	143259775	143265115	1000	+	.	gene_id "MSTRG.192704"; transcript_id "MSTRG.192704.159"; exon_number "4";
chr8	StringTie	exon	143266773	143267484	1000	+	.	gene_id "MSTRG.192704"; transcript_id "MSTRG.192704.159"; exon_number "5";
chr8	StringTie	exon	143269360	143269520	1000	+	.	gene_id "MSTRG.192704"; transcript_id "MSTRG.192704.159"; exon_number "6";
chr8	StringTie	exon	143274720	143274802	1000	+	.	gene_id "MSTRG.192704"; transcript_id "MSTRG.192704.159"; exon_number "7";
chr8	StringTie	exon	143275897	143277237	1000	+	.	gene_id "MSTRG.192704"; transcript_id "MSTRG.192704.159"; exon_number "8";
chr8	StringTie	transcript	143246711	143279286	1000	+	.	gene_id "MSTRG.192704"; transcript_id "MSTRG.192704.16";
chr8	StringTie	exon	143246711	143249550	1000	+	.	gene_id "MSTRG.192704"; transcript_id "MSTRG.192704.16"; exon_number "1";
chr8	StringTie	exon	143249690	143251340	1000	+	.	gene_id "MSTRG.192704"; transcript_id "MSTRG.192704.16"; exon_number "2";
chr8	StringTie	exon	143259775	143268098	1000	+	.	gene_id "MSTRG.192704"; transcript_id "MSTRG.192704.16"; exon_number "3";
chr8	StringTie	exon	143269360	143269520	1000	+	.	gene_id "MSTRG.192704"; transcript_id "MSTRG.192704.16"; exon_number "4";
chr8	StringTie	exon	143274704	143274802	1000	+	.	gene_id "MSTRG.192704"; transcript_id "MSTRG.192704.16"; exon_number "5";
chr8	StringTie	exon	143275897	143276953	1000	+	.	gene_id "MSTRG.192704"; transcript_id "MSTRG.192704.16"; exon_number "6";
chr8	StringTie	exon	143278994	143279286	1000	+	.	gene_id "MSTRG.192704"; transcript_id "MSTRG.192704.16"; exon_number "7";
chr8	StringTie	transcript	143246919	143279320	1000	+	.	gene_id "MSTRG.192704"; transcript_id "MSTRG.192704.160";
chr8	StringTie	exon	143246919	143249550	1000	+	.	gene_id "MSTRG.192704"; transcript_id "MSTRG.192704.160"; exon_number "1";
chr8	StringTie	exon	143249690	143251340	1000	+	.	gene_id "MSTRG.192704"; transcript_id "MSTRG.192704.160"; exon_number "2";
chr8	StringTie	exon	143269360	143269520	1000	+	.	gene_id "MSTRG.192704"; transcript_id "MSTRG.192704.160"; exon_number "3";
chr8	StringTie	exon	143274704	143276953	1000	+	.	gene_id "MSTRG.192704"; transcript_id "MSTRG.192704.160"; exon_number "4";
chr8	StringTie	exon	143278994	143279320	1000	+	.	gene_id "MSTRG.192704"; transcript_id "MSTRG.192704.160"; exon_number "5";
chr8	StringTie	transcript	143246920	143276954	1000	+	.	gene_id "MSTRG.192704"; transcript_id "MSTRG.192704.161";
chr8	StringTie	exon	143246920	143249499	1000	+	.	gene_id "MSTRG.192704"; transcript_id "MSTRG.192704.161"; exon_number "1";
chr8	StringTie	exon	143249690	143251340	1000	+	.	gene_id "MSTRG.192704"; transcript_id "MSTRG.192704.161"; exon_number "2";
chr8	StringTie	exon	143269360	143269520	1000	+	.	gene_id "MSTRG.192704"; transcript_id "MSTRG.192704.161"; exon_number "3";
chr8	StringTie	exon	143274704	143274802	1000	+	.	gene_id "MSTRG.192704"; transcript_id "MSTRG.192704.161"; exon_number "4";
chr8	StringTie	exon	143274983	143276954	1000	+	.	gene_id "MSTRG.192704"; transcript_id "MSTRG.192704.161"; exon_number "5";
chr8	StringTie	transcript	143246921	143276937	1000	+	.	gene_id "MSTRG.192704"; transcript_id "MSTRG.192704.162";
chr8	StringTie	exon	143246921	143249499	1000	+	.	gene_id "MSTRG.192704"; transcript_id "MSTRG.192704.162"; exon_number "1";
chr8	StringTie	exon	143249690	143251340	1000	+	.	gene_id "MSTRG.192704"; transcript_id "MSTRG.192704.162"; exon_number "2";
chr8	StringTie	exon	143254994	143255122	1000	+	.	gene_id "MSTRG.192704"; transcript_id "MSTRG.192704.162"; exon_number "3";
chr8	StringTie	exon	143259775	143268098	1000	+	.	gene_id "MSTRG.192704"; transcript_id "MSTRG.192704.162"; exon_number "4";
chr8	StringTie	exon	143269360	143269520	1000	+	.	gene_id "MSTRG.192704"; transcript_id "MSTRG.192704.162"; exon_number "5";
chr8	StringTie	exon	143274704	143274802	1000	+	.	gene_id "MSTRG.192704"; transcript_id "MSTRG.192704.162"; exon_number "6";
chr8	StringTie	exon	143275897	143276937	1000	+	.	gene_id "MSTRG.192704"; transcript_id "MSTRG.192704.162"; exon_number "7";
chr8	StringTie	transcript	143246921	143276937	1000	+	.	gene_id "MSTRG.192704"; transcript_id "MSTRG.192704.163";
chr8	StringTie	exon	143246921	143247142	1000	+	.	gene_id "MSTRG.192704"; transcript_id "MSTRG.192704.163"; exon_number "1";
chr8	StringTie	exon	143249690	143251340	1000	+	.	gene_id "MSTRG.192704"; transcript_id "MSTRG.192704.163"; exon_number "2";
chr8	StringTie	exon	143259775	143265115	1000	+	.	gene_id "MSTRG.192704"; transcript_id "MSTRG.192704.163"; exon_number "3";
chr8	StringTie	exon	143265969	143267484	1000	+	.	gene_id "MSTRG.192704"; transcript_id "MSTRG.192704.163"; exon_number "4";
chr8	StringTie	exon	143269360	143269520	1000	+	.	gene_id "MSTRG.192704"; transcript_id "MSTRG.192704.163"; exon_number "5";
chr8	StringTie	exon	143274704	143274802	1000	+	.	gene_id "MSTRG.192704"; transcript_id "MSTRG.192704.163"; exon_number "6";
chr8	StringTie	exon	143275897	143276937	1000	+	.	gene_id "MSTRG.192704"; transcript_id "MSTRG.192704.163"; exon_number "7";
chr8	StringTie	transcript	143246922	143276931	1000	+	.	gene_id "MSTRG.192704"; transcript_id "MSTRG.192704.164";
chr8	StringTie	exon	143246922	143249550	1000	+	.	gene_id "MSTRG.192704"; transcript_id "MSTRG.192704.164"; exon_number "1";
chr8	StringTie	exon	143249690	143251340	1000	+	.	gene_id "MSTRG.192704"; transcript_id "MSTRG.192704.164"; exon_number "2";
chr8	StringTie	exon	143259775	143265115	1000	+	.	gene_id "MSTRG.192704"; transcript_id "MSTRG.192704.164"; exon_number "3";
chr8	StringTie	exon	143266773	143267484	1000	+	.	gene_id "MSTRG.192704"; transcript_id "MSTRG.192704.164"; exon_number "4";
chr8	StringTie	exon	143269360	143269520	1000	+	.	gene_id "MSTRG.192704"; transcript_id "MSTRG.192704.164"; exon_number "5";
chr8	StringTie	exon	143274704	143274802	1000	+	.	gene_id "MSTRG.192704"; transcript_id "MSTRG.192704.164"; exon_number "6";
chr8	StringTie	exon	143275897	143276931	1000	+	.	gene_id "MSTRG.192704"; transcript_id "MSTRG.192704.164"; exon_number "7";
chr8	StringTie	transcript	143246925	143277165	1000	+	.	gene_id "MSTRG.192704"; transcript_id "MSTRG.192704.165";
chr8	StringTie	exon	143246925	143247749	1000	+	.	gene_id "MSTRG.192704"; transcript_id "MSTRG.192704.165"; exon_number "1";
chr8	StringTie	exon	143249690	143251340	1000	+	.	gene_id "MSTRG.192704"; transcript_id "MSTRG.192704.165"; exon_number "2";
chr8	StringTie	exon	143254994	143255122	1000	+	.	gene_id "MSTRG.192704"; transcript_id "MSTRG.192704.165"; exon_number "3";
chr8	StringTie	exon	143259775	143265337	1000	+	.	gene_id "MSTRG.192704"; transcript_id "MSTRG.192704.165"; exon_number "4";
chr8	StringTie	exon	143277152	143277165	1000	+	.	gene_id "MSTRG.192704"; transcript_id "MSTRG.192704.165"; exon_number "5";
chr8	StringTie	transcript	143246928	143309143	1000	+	.	gene_id "MSTRG.192704"; transcript_id "MSTRG.192704.166";
chr8	StringTie	exon	143246928	143247142	1000	+	.	gene_id "MSTRG.192704"; transcript_id "MSTRG.192704.166"; exon_number "1";
chr8	StringTie	exon	143249690	143251340	1000	+	.	gene_id "MSTRG.192704"; transcript_id "MSTRG.192704.166"; exon_number "2";
chr8	StringTie	exon	143259775	143265115	1000	+	.	gene_id "MSTRG.192704"; transcript_id "MSTRG.192704.166"; exon_number "3";
chr8	StringTie	exon	143266773	143268098	1000	+	.	gene_id "MSTRG.192704"; transcript_id "MSTRG.192704.166"; exon_number "4";
chr8	StringTie	exon	143269360	143273628	1000	+	.	gene_id "MSTRG.192704"; transcript_id "MSTRG.192704.166"; exon_number "5";
chr8	StringTie	exon	143273659	143273852	1000	+	.	gene_id "MSTRG.192704"; transcript_id "MSTRG.192704.166"; exon_number "6";
chr8	StringTie	exon	143273889	143276953	1000	+	.	gene_id "MSTRG.192704"; transcript_id "MSTRG.192704.166"; exon_number "7";
chr8	StringTie	exon	143288253	143288596	1000	+	.	gene_id "MSTRG.192704"; transcript_id "MSTRG.192704.166"; exon_number "8";
chr8	StringTie	exon	143290656	143291767	1000	+	.	gene_id "MSTRG.192704"; transcript_id "MSTRG.192704.166"; exon_number "9";
chr8	StringTie	exon	143292972	143293065	1000	+	.	gene_id "MSTRG.192704"; transcript_id "MSTRG.192704.166"; exon_number "10";
chr8	StringTie	exon	143308614	143309143	1000	+	.	gene_id "MSTRG.192704"; transcript_id "MSTRG.192704.166"; exon_number "11";
chr8	StringTie	transcript	143246928	143276937	1000	+	.	gene_id "MSTRG.192704"; transcript_id "MSTRG.192704.167";
chr8	StringTie	exon	143246928	143247142	1000	+	.	gene_id "MSTRG.192704"; transcript_id "MSTRG.192704.167"; exon_number "1";
chr8	StringTie	exon	143249690	143251340	1000	+	.	gene_id "MSTRG.192704"; transcript_id "MSTRG.192704.167"; exon_number "2";
chr8	StringTie	exon	143259775	143261286	1000	+	.	gene_id "MSTRG.192704"; transcript_id "MSTRG.192704.167"; exon_number "3";
chr8	StringTie	exon	143269360	143269520	1000	+	.	gene_id "MSTRG.192704"; transcript_id "MSTRG.192704.167"; exon_number "4";
chr8	StringTie	exon	143274720	143276937	1000	+	.	gene_id "MSTRG.192704"; transcript_id "MSTRG.192704.167"; exon_number "5";
chr8	StringTie	transcript	143246928	143276952	1000	+	.	gene_id "MSTRG.192704"; transcript_id "MSTRG.192704.168";
chr8	StringTie	exon	143246928	143247142	1000	+	.	gene_id "MSTRG.192704"; transcript_id "MSTRG.192704.168"; exon_number "1";
chr8	StringTie	exon	143249690	143251340	1000	+	.	gene_id "MSTRG.192704"; transcript_id "MSTRG.192704.168"; exon_number "2";
chr8	StringTie	exon	143259775	143265115	1000	+	.	gene_id "MSTRG.192704"; transcript_id "MSTRG.192704.168"; exon_number "3";
chr8	StringTie	exon	143266773	143267484	1000	+	.	gene_id "MSTRG.192704"; transcript_id "MSTRG.192704.168"; exon_number "4";
chr8	StringTie	exon	143269360	143274802	1000	+	.	gene_id "MSTRG.192704"; transcript_id "MSTRG.192704.168"; exon_number "5";
chr8	StringTie	exon	143275897	143276952	1000	+	.	gene_id "MSTRG.192704"; transcript_id "MSTRG.192704.168"; exon_number "6";
chr8	StringTie	transcript	143246928	143276936	1000	+	.	gene_id "MSTRG.192704"; transcript_id "MSTRG.192704.169";
chr8	StringTie	exon	143246928	143247142	1000	+	.	gene_id "MSTRG.192704"; transcript_id "MSTRG.192704.169"; exon_number "1";
chr8	StringTie	exon	143249690	143251340	1000	+	.	gene_id "MSTRG.192704"; transcript_id "MSTRG.192704.169"; exon_number "2";
chr8	StringTie	exon	143259775	143261286	1000	+	.	gene_id "MSTRG.192704"; transcript_id "MSTRG.192704.169"; exon_number "3";
chr8	StringTie	exon	143269360	143269520	1000	+	.	gene_id "MSTRG.192704"; transcript_id "MSTRG.192704.169"; exon_number "4";
chr8	StringTie	exon	143274704	143274802	1000	+	.	gene_id "MSTRG.192704"; transcript_id "MSTRG.192704.169"; exon_number "5";
chr8	StringTie	exon	143275897	143276936	1000	+	.	gene_id "MSTRG.192704"; transcript_id "MSTRG.192704.169"; exon_number "6";
chr8	StringTie	transcript	143246715	143280067	1000	+	.	gene_id "MSTRG.192704"; transcript_id "MSTRG.192704.17";
chr8	StringTie	exon	143246715	143247749	1000	+	.	gene_id "MSTRG.192704"; transcript_id "MSTRG.192704.17"; exon_number "1";
chr8	StringTie	exon	143249690	143251340	1000	+	.	gene_id "MSTRG.192704"; transcript_id "MSTRG.192704.17"; exon_number "2";
chr8	StringTie	exon	143269360	143269520	1000	+	.	gene_id "MSTRG.192704"; transcript_id "MSTRG.192704.17"; exon_number "3";
chr8	StringTie	exon	143274704	143274802	1000	+	.	gene_id "MSTRG.192704"; transcript_id "MSTRG.192704.17"; exon_number "4";
chr8	StringTie	exon	143275897	143276953	1000	+	.	gene_id "MSTRG.192704"; transcript_id "MSTRG.192704.17"; exon_number "5";
chr8	StringTie	exon	143278994	143280067	1000	+	.	gene_id "MSTRG.192704"; transcript_id "MSTRG.192704.17"; exon_number "6";
chr8	StringTie	transcript	143246928	143277033	1000	+	.	gene_id "MSTRG.192704"; transcript_id "MSTRG.192704.170";
chr8	StringTie	exon	143246928	143247142	1000	+	.	gene_id "MSTRG.192704"; transcript_id "MSTRG.192704.170"; exon_number "1";
chr8	StringTie	exon	143249690	143251340	1000	+	.	gene_id "MSTRG.192704"; transcript_id "MSTRG.192704.170"; exon_number "2";
chr8	StringTie	exon	143259775	143265115	1000	+	.	gene_id "MSTRG.192704"; transcript_id "MSTRG.192704.170"; exon_number "3";
chr8	StringTie	exon	143266773	143267484	1000	+	.	gene_id "MSTRG.192704"; transcript_id "MSTRG.192704.170"; exon_number "4";
chr8	StringTie	exon	143269360	143274802	1000	+	.	gene_id "MSTRG.192704"; transcript_id "MSTRG.192704.170"; exon_number "5";
chr8	StringTie	exon	143274978	143277033	1000	+	.	gene_id "MSTRG.192704"; transcript_id "MSTRG.192704.170"; exon_number "6";
chr8	StringTie	transcript	143246928	143276937	1000	+	.	gene_id "MSTRG.192704"; transcript_id "MSTRG.192704.171";
chr8	StringTie	exon	143246928	143247142	1000	+	.	gene_id "MSTRG.192704"; transcript_id "MSTRG.192704.171"; exon_number "1";
chr8	StringTie	exon	143249690	143251340	1000	+	.	gene_id "MSTRG.192704"; transcript_id "MSTRG.192704.171"; exon_number "2";
chr8	StringTie	exon	143254994	143255122	1000	+	.	gene_id "MSTRG.192704"; transcript_id "MSTRG.192704.171"; exon_number "3";
chr8	StringTie	exon	143269360	143269520	1000	+	.	gene_id "MSTRG.192704"; transcript_id "MSTRG.192704.171"; exon_number "4";
chr8	StringTie	exon	143274704	143274802	1000	+	.	gene_id "MSTRG.192704"; transcript_id "MSTRG.192704.171"; exon_number "5";
chr8	StringTie	exon	143275897	143276937	1000	+	.	gene_id "MSTRG.192704"; transcript_id "MSTRG.192704.171"; exon_number "6";
chr8	StringTie	transcript	143246929	143277065	1000	+	.	gene_id "MSTRG.192704"; transcript_id "MSTRG.192704.173";
chr8	StringTie	exon	143246929	143249499	1000	+	.	gene_id "MSTRG.192704"; transcript_id "MSTRG.192704.173"; exon_number "1";
chr8	StringTie	exon	143249690	143251340	1000	+	.	gene_id "MSTRG.192704"; transcript_id "MSTRG.192704.173"; exon_number "2";
chr8	StringTie	exon	143254994	143255122	1000	+	.	gene_id "MSTRG.192704"; transcript_id "MSTRG.192704.173"; exon_number "3";
chr8	StringTie	exon	143259775	143265115	1000	+	.	gene_id "MSTRG.192704"; transcript_id "MSTRG.192704.173"; exon_number "4";
chr8	StringTie	exon	143269360	143269520	1000	+	.	gene_id "MSTRG.192704"; transcript_id "MSTRG.192704.173"; exon_number "5";
chr8	StringTie	exon	143274720	143274802	1000	+	.	gene_id "MSTRG.192704"; transcript_id "MSTRG.192704.173"; exon_number "6";
chr8	StringTie	exon	143275897	143277065	1000	+	.	gene_id "MSTRG.192704"; transcript_id "MSTRG.192704.173"; exon_number "7";
chr8	StringTie	transcript	143246930	143277036	1000	+	.	gene_id "MSTRG.192704"; transcript_id "MSTRG.192704.174";
chr8	StringTie	exon	143246930	143247546	1000	+	.	gene_id "MSTRG.192704"; transcript_id "MSTRG.192704.174"; exon_number "1";
chr8	StringTie	exon	143249690	143251340	1000	+	.	gene_id "MSTRG.192704"; transcript_id "MSTRG.192704.174"; exon_number "2";
chr8	StringTie	exon	143254994	143255122	1000	+	.	gene_id "MSTRG.192704"; transcript_id "MSTRG.192704.174"; exon_number "3";
chr8	StringTie	exon	143259775	143265115	1000	+	.	gene_id "MSTRG.192704"; transcript_id "MSTRG.192704.174"; exon_number "4";
chr8	StringTie	exon	143265969	143268098	1000	+	.	gene_id "MSTRG.192704"; transcript_id "MSTRG.192704.174"; exon_number "5";
chr8	StringTie	exon	143269360	143277036	1000	+	.	gene_id "MSTRG.192704"; transcript_id "MSTRG.192704.174"; exon_number "6";
chr8	StringTie	transcript	143246930	143276967	1000	+	.	gene_id "MSTRG.192704"; transcript_id "MSTRG.192704.175";
chr8	StringTie	exon	143246930	143247749	1000	+	.	gene_id "MSTRG.192704"; transcript_id "MSTRG.192704.175"; exon_number "1";
chr8	StringTie	exon	143248155	143249550	1000	+	.	gene_id "MSTRG.192704"; transcript_id "MSTRG.192704.175"; exon_number "2";
chr8	StringTie	exon	143249690	143251340	1000	+	.	gene_id "MSTRG.192704"; transcript_id "MSTRG.192704.175"; exon_number "3";
chr8	StringTie	exon	143255310	143265115	1000	+	.	gene_id "MSTRG.192704"; transcript_id "MSTRG.192704.175"; exon_number "4";
chr8	StringTie	exon	143266773	143268098	1000	+	.	gene_id "MSTRG.192704"; transcript_id "MSTRG.192704.175"; exon_number "5";
chr8	StringTie	exon	143269360	143269520	1000	+	.	gene_id "MSTRG.192704"; transcript_id "MSTRG.192704.175"; exon_number "6";
chr8	StringTie	exon	143274704	143274802	1000	+	.	gene_id "MSTRG.192704"; transcript_id "MSTRG.192704.175"; exon_number "7";
chr8	StringTie	exon	143274978	143276967	1000	+	.	gene_id "MSTRG.192704"; transcript_id "MSTRG.192704.175"; exon_number "8";
chr8	StringTie	transcript	143246931	143276940	1000	+	.	gene_id "MSTRG.192704"; transcript_id "MSTRG.192704.176";
chr8	StringTie	exon	143246931	143247142	1000	+	.	gene_id "MSTRG.192704"; transcript_id "MSTRG.192704.176"; exon_number "1";
chr8	StringTie	exon	143248155	143249550	1000	+	.	gene_id "MSTRG.192704"; transcript_id "MSTRG.192704.176"; exon_number "2";
chr8	StringTie	exon	143249690	143251340	1000	+	.	gene_id "MSTRG.192704"; transcript_id "MSTRG.192704.176"; exon_number "3";
chr8	StringTie	exon	143254994	143255122	1000	+	.	gene_id "MSTRG.192704"; transcript_id "MSTRG.192704.176"; exon_number "4";
chr8	StringTie	exon	143259775	143265115	1000	+	.	gene_id "MSTRG.192704"; transcript_id "MSTRG.192704.176"; exon_number "5";
chr8	StringTie	exon	143266773	143267985	1000	+	.	gene_id "MSTRG.192704"; transcript_id "MSTRG.192704.176"; exon_number "6";
chr8	StringTie	exon	143269360	143273628	1000	+	.	gene_id "MSTRG.192704"; transcript_id "MSTRG.192704.176"; exon_number "7";
chr8	StringTie	exon	143273659	143273852	1000	+	.	gene_id "MSTRG.192704"; transcript_id "MSTRG.192704.176"; exon_number "8";
chr8	StringTie	exon	143273889	143276940	1000	+	.	gene_id "MSTRG.192704"; transcript_id "MSTRG.192704.176"; exon_number "9";
chr8	StringTie	transcript	143246931	143276931	1000	+	.	gene_id "MSTRG.192704"; transcript_id "MSTRG.192704.177";
chr8	StringTie	exon	143246931	143247142	1000	+	.	gene_id "MSTRG.192704"; transcript_id "MSTRG.192704.177"; exon_number "1";
chr8	StringTie	exon	143248155	143249499	1000	+	.	gene_id "MSTRG.192704"; transcript_id "MSTRG.192704.177"; exon_number "2";
chr8	StringTie	exon	143249690	143251340	1000	+	.	gene_id "MSTRG.192704"; transcript_id "MSTRG.192704.177"; exon_number "3";
chr8	StringTie	exon	143259775	143265115	1000	+	.	gene_id "MSTRG.192704"; transcript_id "MSTRG.192704.177"; exon_number "4";
chr8	StringTie	exon	143269360	143269520	1000	+	.	gene_id "MSTRG.192704"; transcript_id "MSTRG.192704.177"; exon_number "5";
chr8	StringTie	exon	143274720	143276931	1000	+	.	gene_id "MSTRG.192704"; transcript_id "MSTRG.192704.177"; exon_number "6";
chr8	StringTie	transcript	143246931	143264395	1000	+	.	gene_id "MSTRG.192704"; transcript_id "MSTRG.192704.178";
chr8	StringTie	exon	143246931	143249499	1000	+	.	gene_id "MSTRG.192704"; transcript_id "MSTRG.192704.178"; exon_number "1";
chr8	StringTie	exon	143249690	143251340	1000	+	.	gene_id "MSTRG.192704"; transcript_id "MSTRG.192704.178"; exon_number "2";
chr8	StringTie	exon	143258300	143259421	1000	+	.	gene_id "MSTRG.192704"; transcript_id "MSTRG.192704.178"; exon_number "3";
chr8	StringTie	exon	143259775	143264395	1000	+	.	gene_id "MSTRG.192704"; transcript_id "MSTRG.192704.178"; exon_number "4";
chr8	StringTie	transcript	143246931	143276939	1000	+	.	gene_id "MSTRG.192704"; transcript_id "MSTRG.192704.179";
chr8	StringTie	exon	143246931	143247142	1000	+	.	gene_id "MSTRG.192704"; transcript_id "MSTRG.192704.179"; exon_number "1";
chr8	StringTie	exon	143248155	143249550	1000	+	.	gene_id "MSTRG.192704"; transcript_id "MSTRG.192704.179"; exon_number "2";
chr8	StringTie	exon	143249690	143251340	1000	+	.	gene_id "MSTRG.192704"; transcript_id "MSTRG.192704.179"; exon_number "3";
chr8	StringTie	exon	143254994	143255122	1000	+	.	gene_id "MSTRG.192704"; transcript_id "MSTRG.192704.179"; exon_number "4";
chr8	StringTie	exon	143259775	143263110	1000	+	.	gene_id "MSTRG.192704"; transcript_id "MSTRG.192704.179"; exon_number "5";
chr8	StringTie	exon	143263788	143265115	1000	+	.	gene_id "MSTRG.192704"; transcript_id "MSTRG.192704.179"; exon_number "6";
chr8	StringTie	exon	143266773	143267484	1000	+	.	gene_id "MSTRG.192704"; transcript_id "MSTRG.192704.179"; exon_number "7";
chr8	StringTie	exon	143269360	143273628	1000	+	.	gene_id "MSTRG.192704"; transcript_id "MSTRG.192704.179"; exon_number "8";
chr8	StringTie	exon	143273659	143274531	1000	+	.	gene_id "MSTRG.192704"; transcript_id "MSTRG.192704.179"; exon_number "9";
chr8	StringTie	exon	143274720	143274802	1000	+	.	gene_id "MSTRG.192704"; transcript_id "MSTRG.192704.179"; exon_number "10";
chr8	StringTie	exon	143274978	143276939	1000	+	.	gene_id "MSTRG.192704"; transcript_id "MSTRG.192704.179"; exon_number "11";
chr8	StringTie	transcript	143246719	143304385	1000	+	.	gene_id "MSTRG.192704"; transcript_id "MSTRG.192704.18";
chr8	StringTie	exon	143246719	143249499	1000	+	.	gene_id "MSTRG.192704"; transcript_id "MSTRG.192704.18"; exon_number "1";
chr8	StringTie	exon	143249690	143251340	1000	+	.	gene_id "MSTRG.192704"; transcript_id "MSTRG.192704.18"; exon_number "2";
chr8	StringTie	exon	143259775	143265115	1000	+	.	gene_id "MSTRG.192704"; transcript_id "MSTRG.192704.18"; exon_number "3";
chr8	StringTie	exon	143266773	143267484	1000	+	.	gene_id "MSTRG.192704"; transcript_id "MSTRG.192704.18"; exon_number "4";
chr8	StringTie	exon	143269360	143269520	1000	+	.	gene_id "MSTRG.192704"; transcript_id "MSTRG.192704.18"; exon_number "5";
chr8	StringTie	exon	143274704	143274802	1000	+	.	gene_id "MSTRG.192704"; transcript_id "MSTRG.192704.18"; exon_number "6";
chr8	StringTie	exon	143288253	143289818	1000	+	.	gene_id "MSTRG.192704"; transcript_id "MSTRG.192704.18"; exon_number "7";
chr8	StringTie	exon	143290656	143291767	1000	+	.	gene_id "MSTRG.192704"; transcript_id "MSTRG.192704.18"; exon_number "8";
chr8	StringTie	exon	143292972	143293065	1000	+	.	gene_id "MSTRG.192704"; transcript_id "MSTRG.192704.18"; exon_number "9";
chr8	StringTie	exon	143295740	143304385	1000	+	.	gene_id "MSTRG.192704"; transcript_id "MSTRG.192704.18"; exon_number "10";
chr8	StringTie	transcript	143246931	143276931	1000	+	.	gene_id "MSTRG.192704"; transcript_id "MSTRG.192704.180";
chr8	StringTie	exon	143246931	143247749	1000	+	.	gene_id "MSTRG.192704"; transcript_id "MSTRG.192704.180"; exon_number "1";
chr8	StringTie	exon	143249690	143251340	1000	+	.	gene_id "MSTRG.192704"; transcript_id "MSTRG.192704.180"; exon_number "2";
chr8	StringTie	exon	143260525	143265115	1000	+	.	gene_id "MSTRG.192704"; transcript_id "MSTRG.192704.180"; exon_number "3";
chr8	StringTie	exon	143269360	143269520	1000	+	.	gene_id "MSTRG.192704"; transcript_id "MSTRG.192704.180"; exon_number "4";
chr8	StringTie	exon	143274704	143274802	1000	+	.	gene_id "MSTRG.192704"; transcript_id "MSTRG.192704.180"; exon_number "5";
chr8	StringTie	exon	143275897	143276931	1000	+	.	gene_id "MSTRG.192704"; transcript_id "MSTRG.192704.180"; exon_number "6";
chr8	StringTie	transcript	143246931	143262701	1000	+	.	gene_id "MSTRG.192704"; transcript_id "MSTRG.192704.181";
chr8	StringTie	exon	143246931	143247142	1000	+	.	gene_id "MSTRG.192704"; transcript_id "MSTRG.192704.181"; exon_number "1";
chr8	StringTie	exon	143248155	143249550	1000	+	.	gene_id "MSTRG.192704"; transcript_id "MSTRG.192704.181"; exon_number "2";
chr8	StringTie	exon	143249690	143251340	1000	+	.	gene_id "MSTRG.192704"; transcript_id "MSTRG.192704.181"; exon_number "3";
chr8	StringTie	exon	143254994	143255122	1000	+	.	gene_id "MSTRG.192704"; transcript_id "MSTRG.192704.181"; exon_number "4";
chr8	StringTie	exon	143255310	143259421	1000	+	.	gene_id "MSTRG.192704"; transcript_id "MSTRG.192704.181"; exon_number "5";
chr8	StringTie	exon	143259775	143262701	1000	+	.	gene_id "MSTRG.192704"; transcript_id "MSTRG.192704.181"; exon_number "6";
chr8	StringTie	transcript	143246931	143276931	1000	+	.	gene_id "MSTRG.192704"; transcript_id "MSTRG.192704.182";
chr8	StringTie	exon	143246931	143247142	1000	+	.	gene_id "MSTRG.192704"; transcript_id "MSTRG.192704.182"; exon_number "1";
chr8	StringTie	exon	143248155	143249499	1000	+	.	gene_id "MSTRG.192704"; transcript_id "MSTRG.192704.182"; exon_number "2";
chr8	StringTie	exon	143249690	143251340	1000	+	.	gene_id "MSTRG.192704"; transcript_id "MSTRG.192704.182"; exon_number "3";
chr8	StringTie	exon	143259775	143265115	1000	+	.	gene_id "MSTRG.192704"; transcript_id "MSTRG.192704.182"; exon_number "4";
chr8	StringTie	exon	143266773	143268098	1000	+	.	gene_id "MSTRG.192704"; transcript_id "MSTRG.192704.182"; exon_number "5";
chr8	StringTie	exon	143269360	143273852	1000	+	.	gene_id "MSTRG.192704"; transcript_id "MSTRG.192704.182"; exon_number "6";
chr8	StringTie	exon	143273889	143274802	1000	+	.	gene_id "MSTRG.192704"; transcript_id "MSTRG.192704.182"; exon_number "7";
chr8	StringTie	exon	143275897	143276931	1000	+	.	gene_id "MSTRG.192704"; transcript_id "MSTRG.192704.182"; exon_number "8";
chr8	StringTie	transcript	143246931	143276996	1000	+	.	gene_id "MSTRG.192704"; transcript_id "MSTRG.192704.183";
chr8	StringTie	exon	143246931	143247142	1000	+	.	gene_id "MSTRG.192704"; transcript_id "MSTRG.192704.183"; exon_number "1";
chr8	StringTie	exon	143248155	143249499	1000	+	.	gene_id "MSTRG.192704"; transcript_id "MSTRG.192704.183"; exon_number "2";
chr8	StringTie	exon	143249690	143251340	1000	+	.	gene_id "MSTRG.192704"; transcript_id "MSTRG.192704.183"; exon_number "3";
chr8	StringTie	exon	143269360	143276996	1000	+	.	gene_id "MSTRG.192704"; transcript_id "MSTRG.192704.183"; exon_number "4";
chr8	StringTie	transcript	143246931	143276931	1000	+	.	gene_id "MSTRG.192704"; transcript_id "MSTRG.192704.184";
chr8	StringTie	exon	143246931	143247142	1000	+	.	gene_id "MSTRG.192704"; transcript_id "MSTRG.192704.184"; exon_number "1";
chr8	StringTie	exon	143248155	143249550	1000	+	.	gene_id "MSTRG.192704"; transcript_id "MSTRG.192704.184"; exon_number "2";
chr8	StringTie	exon	143249690	143251340	1000	+	.	gene_id "MSTRG.192704"; transcript_id "MSTRG.192704.184"; exon_number "3";
chr8	StringTie	exon	143254994	143261286	1000	+	.	gene_id "MSTRG.192704"; transcript_id "MSTRG.192704.184"; exon_number "4";
chr8	StringTie	exon	143269360	143269520	1000	+	.	gene_id "MSTRG.192704"; transcript_id "MSTRG.192704.184"; exon_number "5";
chr8	StringTie	exon	143274720	143276931	1000	+	.	gene_id "MSTRG.192704"; transcript_id "MSTRG.192704.184"; exon_number "6";
chr8	StringTie	transcript	143246931	143276937	1000	+	.	gene_id "MSTRG.192704"; transcript_id "MSTRG.192704.185";
chr8	StringTie	exon	143246931	143247142	1000	+	.	gene_id "MSTRG.192704"; transcript_id "MSTRG.192704.185"; exon_number "1";
chr8	StringTie	exon	143248155	143249499	1000	+	.	gene_id "MSTRG.192704"; transcript_id "MSTRG.192704.185"; exon_number "2";
chr8	StringTie	exon	143249690	143251340	1000	+	.	gene_id "MSTRG.192704"; transcript_id "MSTRG.192704.185"; exon_number "3";
chr8	StringTie	exon	143269360	143269520	1000	+	.	gene_id "MSTRG.192704"; transcript_id "MSTRG.192704.185"; exon_number "4";
chr8	StringTie	exon	143274704	143274802	1000	+	.	gene_id "MSTRG.192704"; transcript_id "MSTRG.192704.185"; exon_number "5";
chr8	StringTie	exon	143275897	143276937	1000	+	.	gene_id "MSTRG.192704"; transcript_id "MSTRG.192704.185"; exon_number "6";
chr8	StringTie	transcript	143246931	143276975	1000	+	.	gene_id "MSTRG.192704"; transcript_id "MSTRG.192704.186";
chr8	StringTie	exon	143246931	143247142	1000	+	.	gene_id "MSTRG.192704"; transcript_id "MSTRG.192704.186"; exon_number "1";
chr8	StringTie	exon	143248155	143249550	1000	+	.	gene_id "MSTRG.192704"; transcript_id "MSTRG.192704.186"; exon_number "2";
chr8	StringTie	exon	143249690	143251340	1000	+	.	gene_id "MSTRG.192704"; transcript_id "MSTRG.192704.186"; exon_number "3";
chr8	StringTie	exon	143269360	143269520	1000	+	.	gene_id "MSTRG.192704"; transcript_id "MSTRG.192704.186"; exon_number "4";
chr8	StringTie	exon	143274704	143274802	1000	+	.	gene_id "MSTRG.192704"; transcript_id "MSTRG.192704.186"; exon_number "5";
chr8	StringTie	exon	143274978	143276975	1000	+	.	gene_id "MSTRG.192704"; transcript_id "MSTRG.192704.186"; exon_number "6";
chr8	StringTie	transcript	143246931	143276942	1000	+	.	gene_id "MSTRG.192704"; transcript_id "MSTRG.192704.187";
chr8	StringTie	exon	143246931	143247142	1000	+	.	gene_id "MSTRG.192704"; transcript_id "MSTRG.192704.187"; exon_number "1";
chr8	StringTie	exon	143248155	143249550	1000	+	.	gene_id "MSTRG.192704"; transcript_id "MSTRG.192704.187"; exon_number "2";
chr8	StringTie	exon	143249690	143251340	1000	+	.	gene_id "MSTRG.192704"; transcript_id "MSTRG.192704.187"; exon_number "3";
chr8	StringTie	exon	143254994	143255122	1000	+	.	gene_id "MSTRG.192704"; transcript_id "MSTRG.192704.187"; exon_number "4";
chr8	StringTie	exon	143259775	143265115	1000	+	.	gene_id "MSTRG.192704"; transcript_id "MSTRG.192704.187"; exon_number "5";
chr8	StringTie	exon	143269360	143273628	1000	+	.	gene_id "MSTRG.192704"; transcript_id "MSTRG.192704.187"; exon_number "6";
chr8	StringTie	exon	143273659	143273852	1000	+	.	gene_id "MSTRG.192704"; transcript_id "MSTRG.192704.187"; exon_number "7";
chr8	StringTie	exon	143273889	143274802	1000	+	.	gene_id "MSTRG.192704"; transcript_id "MSTRG.192704.187"; exon_number "8";
chr8	StringTie	exon	143274978	143276942	1000	+	.	gene_id "MSTRG.192704"; transcript_id "MSTRG.192704.187"; exon_number "9";
chr8	StringTie	transcript	143246932	143276947	1000	+	.	gene_id "MSTRG.192704"; transcript_id "MSTRG.192704.189";
chr8	StringTie	exon	143246932	143247142	1000	+	.	gene_id "MSTRG.192704"; transcript_id "MSTRG.192704.189"; exon_number "1";
chr8	StringTie	exon	143249690	143251340	1000	+	.	gene_id "MSTRG.192704"; transcript_id "MSTRG.192704.189"; exon_number "2";
chr8	StringTie	exon	143259775	143267484	1000	+	.	gene_id "MSTRG.192704"; transcript_id "MSTRG.192704.189"; exon_number "3";
chr8	StringTie	exon	143269360	143269520	1000	+	.	gene_id "MSTRG.192704"; transcript_id "MSTRG.192704.189"; exon_number "4";
chr8	StringTie	exon	143274704	143274802	1000	+	.	gene_id "MSTRG.192704"; transcript_id "MSTRG.192704.189"; exon_number "5";
chr8	StringTie	exon	143275897	143276947	1000	+	.	gene_id "MSTRG.192704"; transcript_id "MSTRG.192704.189"; exon_number "6";
chr8	StringTie	transcript	143246719	143309237	1000	+	.	gene_id "MSTRG.192704"; transcript_id "MSTRG.192704.19";
chr8	StringTie	exon	143246719	143249499	1000	+	.	gene_id "MSTRG.192704"; transcript_id "MSTRG.192704.19"; exon_number "1";
chr8	StringTie	exon	143249690	143251340	1000	+	.	gene_id "MSTRG.192704"; transcript_id "MSTRG.192704.19"; exon_number "2";
chr8	StringTie	exon	143259775	143267484	1000	+	.	gene_id "MSTRG.192704"; transcript_id "MSTRG.192704.19"; exon_number "3";
chr8	StringTie	exon	143269360	143273628	1000	+	.	gene_id "MSTRG.192704"; transcript_id "MSTRG.192704.19"; exon_number "4";
chr8	StringTie	exon	143273659	143273852	1000	+	.	gene_id "MSTRG.192704"; transcript_id "MSTRG.192704.19"; exon_number "5";
chr8	StringTie	exon	143273889	143276953	1000	+	.	gene_id "MSTRG.192704"; transcript_id "MSTRG.192704.19"; exon_number "6";
chr8	StringTie	exon	143288253	143309237	1000	+	.	gene_id "MSTRG.192704"; transcript_id "MSTRG.192704.19"; exon_number "7";
chr8	StringTie	transcript	143246933	143263558	1000	+	.	gene_id "MSTRG.192704"; transcript_id "MSTRG.192704.190";
chr8	StringTie	exon	143246933	143247142	1000	+	.	gene_id "MSTRG.192704"; transcript_id "MSTRG.192704.190"; exon_number "1";
chr8	StringTie	exon	143259775	143263558	1000	+	.	gene_id "MSTRG.192704"; transcript_id "MSTRG.192704.190"; exon_number "2";
chr8	StringTie	transcript	143246933	143276958	1000	+	.	gene_id "MSTRG.192704"; transcript_id "MSTRG.192704.191";
chr8	StringTie	exon	143246933	143249550	1000	+	.	gene_id "MSTRG.192704"; transcript_id "MSTRG.192704.191"; exon_number "1";
chr8	StringTie	exon	143249690	143251340	1000	+	.	gene_id "MSTRG.192704"; transcript_id "MSTRG.192704.191"; exon_number "2";
chr8	StringTie	exon	143254994	143267484	1000	+	.	gene_id "MSTRG.192704"; transcript_id "MSTRG.192704.191"; exon_number "3";
chr8	StringTie	exon	143269360	143269520	1000	+	.	gene_id "MSTRG.192704"; transcript_id "MSTRG.192704.191"; exon_number "4";
chr8	StringTie	exon	143274720	143274802	1000	+	.	gene_id "MSTRG.192704"; transcript_id "MSTRG.192704.191"; exon_number "5";
chr8	StringTie	exon	143275897	143276958	1000	+	.	gene_id "MSTRG.192704"; transcript_id "MSTRG.192704.191"; exon_number "6";
chr8	StringTie	transcript	143246934	143265134	1000	+	.	gene_id "MSTRG.192704"; transcript_id "MSTRG.192704.192";
chr8	StringTie	exon	143246934	143249499	1000	+	.	gene_id "MSTRG.192704"; transcript_id "MSTRG.192704.192"; exon_number "1";
chr8	StringTie	exon	143249690	143251340	1000	+	.	gene_id "MSTRG.192704"; transcript_id "MSTRG.192704.192"; exon_number "2";
chr8	StringTie	exon	143258300	143265134	1000	+	.	gene_id "MSTRG.192704"; transcript_id "MSTRG.192704.192"; exon_number "3";
chr8	StringTie	transcript	143246934	143280063	1000	+	.	gene_id "MSTRG.192704"; transcript_id "MSTRG.192704.193";
chr8	StringTie	exon	143246934	143247749	1000	+	.	gene_id "MSTRG.192704"; transcript_id "MSTRG.192704.193"; exon_number "1";
chr8	StringTie	exon	143248155	143249550	1000	+	.	gene_id "MSTRG.192704"; transcript_id "MSTRG.192704.193"; exon_number "2";
chr8	StringTie	exon	143249690	143251340	1000	+	.	gene_id "MSTRG.192704"; transcript_id "MSTRG.192704.193"; exon_number "3";
chr8	StringTie	exon	143259775	143267484	1000	+	.	gene_id "MSTRG.192704"; transcript_id "MSTRG.192704.193"; exon_number "4";
chr8	StringTie	exon	143269360	143269520	1000	+	.	gene_id "MSTRG.192704"; transcript_id "MSTRG.192704.193"; exon_number "5";
chr8	StringTie	exon	143274704	143276953	1000	+	.	gene_id "MSTRG.192704"; transcript_id "MSTRG.192704.193"; exon_number "6";
chr8	StringTie	exon	143278994	143280063	1000	+	.	gene_id "MSTRG.192704"; transcript_id "MSTRG.192704.193"; exon_number "7";
chr8	StringTie	transcript	143246934	143276936	1000	+	.	gene_id "MSTRG.192704"; transcript_id "MSTRG.192704.194";
chr8	StringTie	exon	143246934	143249499	1000	+	.	gene_id "MSTRG.192704"; transcript_id "MSTRG.192704.194"; exon_number "1";
chr8	StringTie	exon	143249690	143251340	1000	+	.	gene_id "MSTRG.192704"; transcript_id "MSTRG.192704.194"; exon_number "2";
chr8	StringTie	exon	143254994	143255122	1000	+	.	gene_id "MSTRG.192704"; transcript_id "MSTRG.192704.194"; exon_number "3";
chr8	StringTie	exon	143269360	143273852	1000	+	.	gene_id "MSTRG.192704"; transcript_id "MSTRG.192704.194"; exon_number "4";
chr8	StringTie	exon	143273889	143276936	1000	+	.	gene_id "MSTRG.192704"; transcript_id "MSTRG.192704.194"; exon_number "5";
chr8	StringTie	transcript	143246934	143276937	1000	+	.	gene_id "MSTRG.192704"; transcript_id "MSTRG.192704.195";
chr8	StringTie	exon	143246934	143249499	1000	+	.	gene_id "MSTRG.192704"; transcript_id "MSTRG.192704.195"; exon_number "1";
chr8	StringTie	exon	143249690	143251340	1000	+	.	gene_id "MSTRG.192704"; transcript_id "MSTRG.192704.195"; exon_number "2";
chr8	StringTie	exon	143254994	143255122	1000	+	.	gene_id "MSTRG.192704"; transcript_id "MSTRG.192704.195"; exon_number "3";
chr8	StringTie	exon	143269360	143269520	1000	+	.	gene_id "MSTRG.192704"; transcript_id "MSTRG.192704.195"; exon_number "4";
chr8	StringTie	exon	143274704	143274802	1000	+	.	gene_id "MSTRG.192704"; transcript_id "MSTRG.192704.195"; exon_number "5";
chr8	StringTie	exon	143274978	143276937	1000	+	.	gene_id "MSTRG.192704"; transcript_id "MSTRG.192704.195"; exon_number "6";
chr8	StringTie	transcript	143246934	143277254	1000	+	.	gene_id "MSTRG.192704"; transcript_id "MSTRG.192704.196";
chr8	StringTie	exon	143246934	143249550	1000	+	.	gene_id "MSTRG.192704"; transcript_id "MSTRG.192704.196"; exon_number "1";
chr8	StringTie	exon	143249690	143251340	1000	+	.	gene_id "MSTRG.192704"; transcript_id "MSTRG.192704.196"; exon_number "2";
chr8	StringTie	exon	143259775	143267484	1000	+	.	gene_id "MSTRG.192704"; transcript_id "MSTRG.192704.196"; exon_number "3";
chr8	StringTie	exon	143269360	143269520	1000	+	.	gene_id "MSTRG.192704"; transcript_id "MSTRG.192704.196"; exon_number "4";
chr8	StringTie	exon	143274704	143274802	1000	+	.	gene_id "MSTRG.192704"; transcript_id "MSTRG.192704.196"; exon_number "5";
chr8	StringTie	exon	143275897	143277254	1000	+	.	gene_id "MSTRG.192704"; transcript_id "MSTRG.192704.196"; exon_number "6";
chr8	StringTie	transcript	143246936	143299998	1000	+	.	gene_id "MSTRG.192704"; transcript_id "MSTRG.192704.197";
chr8	StringTie	exon	143246936	143249499	1000	+	.	gene_id "MSTRG.192704"; transcript_id "MSTRG.192704.197"; exon_number "1";
chr8	StringTie	exon	143249690	143251340	1000	+	.	gene_id "MSTRG.192704"; transcript_id "MSTRG.192704.197"; exon_number "2";
chr8	StringTie	exon	143266773	143268098	1000	+	.	gene_id "MSTRG.192704"; transcript_id "MSTRG.192704.197"; exon_number "3";
chr8	StringTie	exon	143269360	143269520	1000	+	.	gene_id "MSTRG.192704"; transcript_id "MSTRG.192704.197"; exon_number "4";
chr8	StringTie	exon	143274704	143274802	1000	+	.	gene_id "MSTRG.192704"; transcript_id "MSTRG.192704.197"; exon_number "5";
chr8	StringTie	exon	143275897	143276953	1000	+	.	gene_id "MSTRG.192704"; transcript_id "MSTRG.192704.197"; exon_number "6";
chr8	StringTie	exon	143288253	143291767	1000	+	.	gene_id "MSTRG.192704"; transcript_id "MSTRG.192704.197"; exon_number "7";
chr8	StringTie	exon	143292972	143293065	1000	+	.	gene_id "MSTRG.192704"; transcript_id "MSTRG.192704.197"; exon_number "8";
chr8	StringTie	exon	143295740	143299998	1000	+	.	gene_id "MSTRG.192704"; transcript_id "MSTRG.192704.197"; exon_number "9";
chr8	StringTie	transcript	143246936	143276931	1000	+	.	gene_id "MSTRG.192704"; transcript_id "MSTRG.192704.198";
chr8	StringTie	exon	143246936	143249499	1000	+	.	gene_id "MSTRG.192704"; transcript_id "MSTRG.192704.198"; exon_number "1";
chr8	StringTie	exon	143249690	143251340	1000	+	.	gene_id "MSTRG.192704"; transcript_id "MSTRG.192704.198"; exon_number "2";
chr8	StringTie	exon	143259775	143265115	1000	+	.	gene_id "MSTRG.192704"; transcript_id "MSTRG.192704.198"; exon_number "3";
chr8	StringTie	exon	143269360	143269520	1000	+	.	gene_id "MSTRG.192704"; transcript_id "MSTRG.192704.198"; exon_number "4";
chr8	StringTie	exon	143274720	143274802	1000	+	.	gene_id "MSTRG.192704"; transcript_id "MSTRG.192704.198"; exon_number "5";
chr8	StringTie	exon	143275897	143276931	1000	+	.	gene_id "MSTRG.192704"; transcript_id "MSTRG.192704.198"; exon_number "6";
chr8	StringTie	transcript	143246936	143276931	1000	+	.	gene_id "MSTRG.192704"; transcript_id "MSTRG.192704.199";
chr8	StringTie	exon	143246936	143249550	1000	+	.	gene_id "MSTRG.192704"; transcript_id "MSTRG.192704.199"; exon_number "1";
chr8	StringTie	exon	143249690	143255122	1000	+	.	gene_id "MSTRG.192704"; transcript_id "MSTRG.192704.199"; exon_number "2";
chr8	StringTie	exon	143259775	143261286	1000	+	.	gene_id "MSTRG.192704"; transcript_id "MSTRG.192704.199"; exon_number "3";
chr8	StringTie	exon	143269360	143269520	1000	+	.	gene_id "MSTRG.192704"; transcript_id "MSTRG.192704.199"; exon_number "4";
chr8	StringTie	exon	143274720	143274802	1000	+	.	gene_id "MSTRG.192704"; transcript_id "MSTRG.192704.199"; exon_number "5";
chr8	StringTie	exon	143274978	143276931	1000	+	.	gene_id "MSTRG.192704"; transcript_id "MSTRG.192704.199"; exon_number "6";
chr8	StringTie	transcript	143246084	143277003	1000	+	.	gene_id "MSTRG.192704"; transcript_id "MSTRG.192704.2";
chr8	StringTie	exon	143246084	143246216	1000	+	.	gene_id "MSTRG.192704"; transcript_id "MSTRG.192704.2"; exon_number "1";
chr8	StringTie	exon	143249690	143251340	1000	+	.	gene_id "MSTRG.192704"; transcript_id "MSTRG.192704.2"; exon_number "2";
chr8	StringTie	exon	143259775	143263899	1000	+	.	gene_id "MSTRG.192704"; transcript_id "MSTRG.192704.2"; exon_number "3";
chr8	StringTie	exon	143269360	143273628	1000	+	.	gene_id "MSTRG.192704"; transcript_id "MSTRG.192704.2"; exon_number "4";
chr8	StringTie	exon	143273659	143273852	1000	+	.	gene_id "MSTRG.192704"; transcript_id "MSTRG.192704.2"; exon_number "5";
chr8	StringTie	exon	143273889	143274802	1000	+	.	gene_id "MSTRG.192704"; transcript_id "MSTRG.192704.2"; exon_number "6";
chr8	StringTie	exon	143274978	143277003	1000	+	.	gene_id "MSTRG.192704"; transcript_id "MSTRG.192704.2"; exon_number "7";
chr8	StringTie	transcript	143246732	143277168	1000	+	.	gene_id "MSTRG.192704"; transcript_id "MSTRG.192704.20";
chr8	StringTie	exon	143246732	143249499	1000	+	.	gene_id "MSTRG.192704"; transcript_id "MSTRG.192704.20"; exon_number "1";
chr8	StringTie	exon	143249690	143251340	1000	+	.	gene_id "MSTRG.192704"; transcript_id "MSTRG.192704.20"; exon_number "2";
chr8	StringTie	exon	143259775	143265115	1000	+	.	gene_id "MSTRG.192704"; transcript_id "MSTRG.192704.20"; exon_number "3";
chr8	StringTie	exon	143266773	143267484	1000	+	.	gene_id "MSTRG.192704"; transcript_id "MSTRG.192704.20"; exon_number "4";
chr8	StringTie	exon	143269360	143269520	1000	+	.	gene_id "MSTRG.192704"; transcript_id "MSTRG.192704.20"; exon_number "5";
chr8	StringTie	exon	143274704	143274802	1000	+	.	gene_id "MSTRG.192704"; transcript_id "MSTRG.192704.20"; exon_number "6";
chr8	StringTie	exon	143275897	143277168	1000	+	.	gene_id "MSTRG.192704"; transcript_id "MSTRG.192704.20"; exon_number "7";
chr8	StringTie	transcript	143246936	143276938	1000	+	.	gene_id "MSTRG.192704"; transcript_id "MSTRG.192704.200";
chr8	StringTie	exon	143246936	143249550	1000	+	.	gene_id "MSTRG.192704"; transcript_id "MSTRG.192704.200"; exon_number "1";
chr8	StringTie	exon	143249690	143255122	1000	+	.	gene_id "MSTRG.192704"; transcript_id "MSTRG.192704.200"; exon_number "2";
chr8	StringTie	exon	143259775	143265115	1000	+	.	gene_id "MSTRG.192704"; transcript_id "MSTRG.192704.200"; exon_number "3";
chr8	StringTie	exon	143269360	143269520	1000	+	.	gene_id "MSTRG.192704"; transcript_id "MSTRG.192704.200"; exon_number "4";
chr8	StringTie	exon	143272396	143273628	1000	+	.	gene_id "MSTRG.192704"; transcript_id "MSTRG.192704.200"; exon_number "5";
chr8	StringTie	exon	143273659	143273852	1000	+	.	gene_id "MSTRG.192704"; transcript_id "MSTRG.192704.200"; exon_number "6";
chr8	StringTie	exon	143273889	143274802	1000	+	.	gene_id "MSTRG.192704"; transcript_id "MSTRG.192704.200"; exon_number "7";
chr8	StringTie	exon	143275897	143276938	1000	+	.	gene_id "MSTRG.192704"; transcript_id "MSTRG.192704.200"; exon_number "8";
chr8	StringTie	transcript	143246937	143276934	1000	+	.	gene_id "MSTRG.192704"; transcript_id "MSTRG.192704.201";
chr8	StringTie	exon	143246937	143249499	1000	+	.	gene_id "MSTRG.192704"; transcript_id "MSTRG.192704.201"; exon_number "1";
chr8	StringTie	exon	143249690	143251340	1000	+	.	gene_id "MSTRG.192704"; transcript_id "MSTRG.192704.201"; exon_number "2";
chr8	StringTie	exon	143254994	143255122	1000	+	.	gene_id "MSTRG.192704"; transcript_id "MSTRG.192704.201"; exon_number "3";
chr8	StringTie	exon	143259775	143265115	1000	+	.	gene_id "MSTRG.192704"; transcript_id "MSTRG.192704.201"; exon_number "4";
chr8	StringTie	exon	143269360	143269520	1000	+	.	gene_id "MSTRG.192704"; transcript_id "MSTRG.192704.201"; exon_number "5";
chr8	StringTie	exon	143274704	143274802	1000	+	.	gene_id "MSTRG.192704"; transcript_id "MSTRG.192704.201"; exon_number "6";
chr8	StringTie	exon	143274978	143276934	1000	+	.	gene_id "MSTRG.192704"; transcript_id "MSTRG.192704.201"; exon_number "7";
chr8	StringTie	transcript	143246937	143276935	1000	+	.	gene_id "MSTRG.192704"; transcript_id "MSTRG.192704.202";
chr8	StringTie	exon	143246937	143249499	1000	+	.	gene_id "MSTRG.192704"; transcript_id "MSTRG.192704.202"; exon_number "1";
chr8	StringTie	exon	143249690	143251340	1000	+	.	gene_id "MSTRG.192704"; transcript_id "MSTRG.192704.202"; exon_number "2";
chr8	StringTie	exon	143259775	143265115	1000	+	.	gene_id "MSTRG.192704"; transcript_id "MSTRG.192704.202"; exon_number "3";
chr8	StringTie	exon	143265969	143267484	1000	+	.	gene_id "MSTRG.192704"; transcript_id "MSTRG.192704.202"; exon_number "4";
chr8	StringTie	exon	143269360	143273628	1000	+	.	gene_id "MSTRG.192704"; transcript_id "MSTRG.192704.202"; exon_number "5";
chr8	StringTie	exon	143273659	143273852	1000	+	.	gene_id "MSTRG.192704"; transcript_id "MSTRG.192704.202"; exon_number "6";
chr8	StringTie	exon	143273889	143276935	1000	+	.	gene_id "MSTRG.192704"; transcript_id "MSTRG.192704.202"; exon_number "7";
chr8	StringTie	transcript	143246937	143276928	1000	+	.	gene_id "MSTRG.192704"; transcript_id "MSTRG.192704.203";
chr8	StringTie	exon	143246937	143247749	1000	+	.	gene_id "MSTRG.192704"; transcript_id "MSTRG.192704.203"; exon_number "1";
chr8	StringTie	exon	143249690	143251340	1000	+	.	gene_id "MSTRG.192704"; transcript_id "MSTRG.192704.203"; exon_number "2";
chr8	StringTie	exon	143258300	143265115	1000	+	.	gene_id "MSTRG.192704"; transcript_id "MSTRG.192704.203"; exon_number "3";
chr8	StringTie	exon	143269360	143273628	1000	+	.	gene_id "MSTRG.192704"; transcript_id "MSTRG.192704.203"; exon_number "4";
chr8	StringTie	exon	143273659	143273852	1000	+	.	gene_id "MSTRG.192704"; transcript_id "MSTRG.192704.203"; exon_number "5";
chr8	StringTie	exon	143273889	143276928	1000	+	.	gene_id "MSTRG.192704"; transcript_id "MSTRG.192704.203"; exon_number "6";
chr8	StringTie	transcript	143246937	143276931	1000	+	.	gene_id "MSTRG.192704"; transcript_id "MSTRG.192704.204";
chr8	StringTie	exon	143246937	143247142	1000	+	.	gene_id "MSTRG.192704"; transcript_id "MSTRG.192704.204"; exon_number "1";
chr8	StringTie	exon	143249690	143251340	1000	+	.	gene_id "MSTRG.192704"; transcript_id "MSTRG.192704.204"; exon_number "2";
chr8	StringTie	exon	143259775	143266085	1000	+	.	gene_id "MSTRG.192704"; transcript_id "MSTRG.192704.204"; exon_number "3";
chr8	StringTie	exon	143266773	143267484	1000	+	.	gene_id "MSTRG.192704"; transcript_id "MSTRG.192704.204"; exon_number "4";
chr8	StringTie	exon	143269360	143269520	1000	+	.	gene_id "MSTRG.192704"; transcript_id "MSTRG.192704.204"; exon_number "5";
chr8	StringTie	exon	143274704	143274802	1000	+	.	gene_id "MSTRG.192704"; transcript_id "MSTRG.192704.204"; exon_number "6";
chr8	StringTie	exon	143275897	143276931	1000	+	.	gene_id "MSTRG.192704"; transcript_id "MSTRG.192704.204"; exon_number "7";
chr8	StringTie	transcript	143246937	143276936	1000	+	.	gene_id "MSTRG.192704"; transcript_id "MSTRG.192704.205";
chr8	StringTie	exon	143246937	143247749	1000	+	.	gene_id "MSTRG.192704"; transcript_id "MSTRG.192704.205"; exon_number "1";
chr8	StringTie	exon	143249690	143251340	1000	+	.	gene_id "MSTRG.192704"; transcript_id "MSTRG.192704.205"; exon_number "2";
chr8	StringTie	exon	143259775	143265115	1000	+	.	gene_id "MSTRG.192704"; transcript_id "MSTRG.192704.205"; exon_number "3";
chr8	StringTie	exon	143265969	143268098	1000	+	.	gene_id "MSTRG.192704"; transcript_id "MSTRG.192704.205"; exon_number "4";
chr8	StringTie	exon	143269360	143269520	1000	+	.	gene_id "MSTRG.192704"; transcript_id "MSTRG.192704.205"; exon_number "5";
chr8	StringTie	exon	143274704	143274802	1000	+	.	gene_id "MSTRG.192704"; transcript_id "MSTRG.192704.205"; exon_number "6";
chr8	StringTie	exon	143274978	143276936	1000	+	.	gene_id "MSTRG.192704"; transcript_id "MSTRG.192704.205"; exon_number "7";
chr8	StringTie	transcript	143246938	143276982	1000	+	.	gene_id "MSTRG.192704"; transcript_id "MSTRG.192704.206";
chr8	StringTie	exon	143246938	143249499	1000	+	.	gene_id "MSTRG.192704"; transcript_id "MSTRG.192704.206"; exon_number "1";
chr8	StringTie	exon	143249690	143251340	1000	+	.	gene_id "MSTRG.192704"; transcript_id "MSTRG.192704.206"; exon_number "2";
chr8	StringTie	exon	143259775	143265115	1000	+	.	gene_id "MSTRG.192704"; transcript_id "MSTRG.192704.206"; exon_number "3";
chr8	StringTie	exon	143266773	143267484	1000	+	.	gene_id "MSTRG.192704"; transcript_id "MSTRG.192704.206"; exon_number "4";
chr8	StringTie	exon	143269360	143269520	1000	+	.	gene_id "MSTRG.192704"; transcript_id "MSTRG.192704.206"; exon_number "5";
chr8	StringTie	exon	143274720	143274802	1000	+	.	gene_id "MSTRG.192704"; transcript_id "MSTRG.192704.206"; exon_number "6";
chr8	StringTie	exon	143274978	143276982	1000	+	.	gene_id "MSTRG.192704"; transcript_id "MSTRG.192704.206"; exon_number "7";
chr8	StringTie	transcript	143246938	143299475	1000	+	.	gene_id "MSTRG.192704"; transcript_id "MSTRG.192704.207";
chr8	StringTie	exon	143246938	143247142	1000	+	.	gene_id "MSTRG.192704"; transcript_id "MSTRG.192704.207"; exon_number "1";
chr8	StringTie	exon	143249690	143251340	1000	+	.	gene_id "MSTRG.192704"; transcript_id "MSTRG.192704.207"; exon_number "2";
chr8	StringTie	exon	143259775	143265115	1000	+	.	gene_id "MSTRG.192704"; transcript_id "MSTRG.192704.207"; exon_number "3";
chr8	StringTie	exon	143266773	143268098	1000	+	.	gene_id "MSTRG.192704"; transcript_id "MSTRG.192704.207"; exon_number "4";
chr8	StringTie	exon	143269360	143269520	1000	+	.	gene_id "MSTRG.192704"; transcript_id "MSTRG.192704.207"; exon_number "5";
chr8	StringTie	exon	143274704	143274802	1000	+	.	gene_id "MSTRG.192704"; transcript_id "MSTRG.192704.207"; exon_number "6";
chr8	StringTie	exon	143288253	143289818	1000	+	.	gene_id "MSTRG.192704"; transcript_id "MSTRG.192704.207"; exon_number "7";
chr8	StringTie	exon	143290656	143291767	1000	+	.	gene_id "MSTRG.192704"; transcript_id "MSTRG.192704.207"; exon_number "8";
chr8	StringTie	exon	143292972	143293065	1000	+	.	gene_id "MSTRG.192704"; transcript_id "MSTRG.192704.207"; exon_number "9";
chr8	StringTie	exon	143295740	143299475	1000	+	.	gene_id "MSTRG.192704"; transcript_id "MSTRG.192704.207"; exon_number "10";
chr8	StringTie	transcript	143246938	143276957	1000	+	.	gene_id "MSTRG.192704"; transcript_id "MSTRG.192704.208";
chr8	StringTie	exon	143246938	143247142	1000	+	.	gene_id "MSTRG.192704"; transcript_id "MSTRG.192704.208"; exon_number "1";
chr8	StringTie	exon	143249690	143251340	1000	+	.	gene_id "MSTRG.192704"; transcript_id "MSTRG.192704.208"; exon_number "2";
chr8	StringTie	exon	143259775	143265115	1000	+	.	gene_id "MSTRG.192704"; transcript_id "MSTRG.192704.208"; exon_number "3";
chr8	StringTie	exon	143269360	143272474	1000	+	.	gene_id "MSTRG.192704"; transcript_id "MSTRG.192704.208"; exon_number "4";
chr8	StringTie	exon	143274704	143274802	1000	+	.	gene_id "MSTRG.192704"; transcript_id "MSTRG.192704.208"; exon_number "5";
chr8	StringTie	exon	143275897	143276957	1000	+	.	gene_id "MSTRG.192704"; transcript_id "MSTRG.192704.208"; exon_number "6";
chr8	StringTie	transcript	143246939	143277012	1000	+	.	gene_id "MSTRG.192704"; transcript_id "MSTRG.192704.209";
chr8	StringTie	exon	143246939	143249499	1000	+	.	gene_id "MSTRG.192704"; transcript_id "MSTRG.192704.209"; exon_number "1";
chr8	StringTie	exon	143249690	143251340	1000	+	.	gene_id "MSTRG.192704"; transcript_id "MSTRG.192704.209"; exon_number "2";
chr8	StringTie	exon	143254994	143255122	1000	+	.	gene_id "MSTRG.192704"; transcript_id "MSTRG.192704.209"; exon_number "3";
chr8	StringTie	exon	143259775	143265115	1000	+	.	gene_id "MSTRG.192704"; transcript_id "MSTRG.192704.209"; exon_number "4";
chr8	StringTie	exon	143265989	143267484	1000	+	.	gene_id "MSTRG.192704"; transcript_id "MSTRG.192704.209"; exon_number "5";
chr8	StringTie	exon	143269360	143273628	1000	+	.	gene_id "MSTRG.192704"; transcript_id "MSTRG.192704.209"; exon_number "6";
chr8	StringTie	exon	143273659	143273852	1000	+	.	gene_id "MSTRG.192704"; transcript_id "MSTRG.192704.209"; exon_number "7";
chr8	StringTie	exon	143273889	143274802	1000	+	.	gene_id "MSTRG.192704"; transcript_id "MSTRG.192704.209"; exon_number "8";
chr8	StringTie	exon	143275897	143277012	1000	+	.	gene_id "MSTRG.192704"; transcript_id "MSTRG.192704.209"; exon_number "9";
chr8	StringTie	transcript	143246740	143277016	1000	+	.	gene_id "MSTRG.192704"; transcript_id "MSTRG.192704.21";
chr8	StringTie	exon	143246740	143247749	1000	+	.	gene_id "MSTRG.192704"; transcript_id "MSTRG.192704.21"; exon_number "1";
chr8	StringTie	exon	143249690	143251340	1000	+	.	gene_id "MSTRG.192704"; transcript_id "MSTRG.192704.21"; exon_number "2";
chr8	StringTie	exon	143269360	143269520	1000	+	.	gene_id "MSTRG.192704"; transcript_id "MSTRG.192704.21"; exon_number "3";
chr8	StringTie	exon	143274720	143274802	1000	+	.	gene_id "MSTRG.192704"; transcript_id "MSTRG.192704.21"; exon_number "4";
chr8	StringTie	exon	143275897	143277016	1000	+	.	gene_id "MSTRG.192704"; transcript_id "MSTRG.192704.21"; exon_number "5";
chr8	StringTie	transcript	143246939	143276931	1000	+	.	gene_id "MSTRG.192704"; transcript_id "MSTRG.192704.210";
chr8	StringTie	exon	143246939	143249499	1000	+	.	gene_id "MSTRG.192704"; transcript_id "MSTRG.192704.210"; exon_number "1";
chr8	StringTie	exon	143249690	143251340	1000	+	.	gene_id "MSTRG.192704"; transcript_id "MSTRG.192704.210"; exon_number "2";
chr8	StringTie	exon	143252888	143255122	1000	+	.	gene_id "MSTRG.192704"; transcript_id "MSTRG.192704.210"; exon_number "3";
chr8	StringTie	exon	143259775	143265115	1000	+	.	gene_id "MSTRG.192704"; transcript_id "MSTRG.192704.210"; exon_number "4";
chr8	StringTie	exon	143269360	143269520	1000	+	.	gene_id "MSTRG.192704"; transcript_id "MSTRG.192704.210"; exon_number "5";
chr8	StringTie	exon	143274704	143274802	1000	+	.	gene_id "MSTRG.192704"; transcript_id "MSTRG.192704.210"; exon_number "6";
chr8	StringTie	exon	143275897	143276931	1000	+	.	gene_id "MSTRG.192704"; transcript_id "MSTRG.192704.210"; exon_number "7";
chr8	StringTie	transcript	143246939	143276935	1000	+	.	gene_id "MSTRG.192704"; transcript_id "MSTRG.192704.211";
chr8	StringTie	exon	143246939	143249499	1000	+	.	gene_id "MSTRG.192704"; transcript_id "MSTRG.192704.211"; exon_number "1";
chr8	StringTie	exon	143249690	143255122	1000	+	.	gene_id "MSTRG.192704"; transcript_id "MSTRG.192704.211"; exon_number "2";
chr8	StringTie	exon	143266773	143268098	1000	+	.	gene_id "MSTRG.192704"; transcript_id "MSTRG.192704.211"; exon_number "3";
chr8	StringTie	exon	143269360	143273628	1000	+	.	gene_id "MSTRG.192704"; transcript_id "MSTRG.192704.211"; exon_number "4";
chr8	StringTie	exon	143273659	143273852	1000	+	.	gene_id "MSTRG.192704"; transcript_id "MSTRG.192704.211"; exon_number "5";
chr8	StringTie	exon	143273889	143274802	1000	+	.	gene_id "MSTRG.192704"; transcript_id "MSTRG.192704.211"; exon_number "6";
chr8	StringTie	exon	143275897	143276495	1000	+	.	gene_id "MSTRG.192704"; transcript_id "MSTRG.192704.211"; exon_number "7";
chr8	StringTie	exon	143276580	143276935	1000	+	.	gene_id "MSTRG.192704"; transcript_id "MSTRG.192704.211"; exon_number "8";
chr8	StringTie	transcript	143246939	143277023	1000	+	.	gene_id "MSTRG.192704"; transcript_id "MSTRG.192704.212";
chr8	StringTie	exon	143246939	143247193	1000	+	.	gene_id "MSTRG.192704"; transcript_id "MSTRG.192704.212"; exon_number "1";
chr8	StringTie	exon	143249690	143251340	1000	+	.	gene_id "MSTRG.192704"; transcript_id "MSTRG.192704.212"; exon_number "2";
chr8	StringTie	exon	143254994	143255122	1000	+	.	gene_id "MSTRG.192704"; transcript_id "MSTRG.192704.212"; exon_number "3";
chr8	StringTie	exon	143269360	143269520	1000	+	.	gene_id "MSTRG.192704"; transcript_id "MSTRG.192704.212"; exon_number "4";
chr8	StringTie	exon	143274704	143274802	1000	+	.	gene_id "MSTRG.192704"; transcript_id "MSTRG.192704.212"; exon_number "5";
chr8	StringTie	exon	143275897	143277023	1000	+	.	gene_id "MSTRG.192704"; transcript_id "MSTRG.192704.212"; exon_number "6";
chr8	StringTie	transcript	143246939	143276931	1000	+	.	gene_id "MSTRG.192704"; transcript_id "MSTRG.192704.213";
chr8	StringTie	exon	143246939	143249499	1000	+	.	gene_id "MSTRG.192704"; transcript_id "MSTRG.192704.213"; exon_number "1";
chr8	StringTie	exon	143249690	143251340	1000	+	.	gene_id "MSTRG.192704"; transcript_id "MSTRG.192704.213"; exon_number "2";
chr8	StringTie	exon	143254994	143255122	1000	+	.	gene_id "MSTRG.192704"; transcript_id "MSTRG.192704.213"; exon_number "3";
chr8	StringTie	exon	143259775	143265115	1000	+	.	gene_id "MSTRG.192704"; transcript_id "MSTRG.192704.213"; exon_number "4";
chr8	StringTie	exon	143266773	143273628	1000	+	.	gene_id "MSTRG.192704"; transcript_id "MSTRG.192704.213"; exon_number "5";
chr8	StringTie	exon	143273659	143273852	1000	+	.	gene_id "MSTRG.192704"; transcript_id "MSTRG.192704.213"; exon_number "6";
chr8	StringTie	exon	143273889	143274802	1000	+	.	gene_id "MSTRG.192704"; transcript_id "MSTRG.192704.213"; exon_number "7";
chr8	StringTie	exon	143274978	143276931	1000	+	.	gene_id "MSTRG.192704"; transcript_id "MSTRG.192704.213"; exon_number "8";
chr8	StringTie	transcript	143246940	143276950	1000	+	.	gene_id "MSTRG.192704"; transcript_id "MSTRG.192704.214";
chr8	StringTie	exon	143246940	143249499	1000	+	.	gene_id "MSTRG.192704"; transcript_id "MSTRG.192704.214"; exon_number "1";
chr8	StringTie	exon	143249690	143251340	1000	+	.	gene_id "MSTRG.192704"; transcript_id "MSTRG.192704.214"; exon_number "2";
chr8	StringTie	exon	143259775	143265115	1000	+	.	gene_id "MSTRG.192704"; transcript_id "MSTRG.192704.214"; exon_number "3";
chr8	StringTie	exon	143269360	143269520	1000	+	.	gene_id "MSTRG.192704"; transcript_id "MSTRG.192704.214"; exon_number "4";
chr8	StringTie	exon	143272396	143276950	1000	+	.	gene_id "MSTRG.192704"; transcript_id "MSTRG.192704.214"; exon_number "5";
chr8	StringTie	transcript	143246940	143276937	1000	+	.	gene_id "MSTRG.192704"; transcript_id "MSTRG.192704.215";
chr8	StringTie	exon	143246940	143249499	1000	+	.	gene_id "MSTRG.192704"; transcript_id "MSTRG.192704.215"; exon_number "1";
chr8	StringTie	exon	143249690	143251340	1000	+	.	gene_id "MSTRG.192704"; transcript_id "MSTRG.192704.215"; exon_number "2";
chr8	StringTie	exon	143254994	143255122	1000	+	.	gene_id "MSTRG.192704"; transcript_id "MSTRG.192704.215"; exon_number "3";
chr8	StringTie	exon	143259775	143265115	1000	+	.	gene_id "MSTRG.192704"; transcript_id "MSTRG.192704.215"; exon_number "4";
chr8	StringTie	exon	143269360	143269520	1000	+	.	gene_id "MSTRG.192704"; transcript_id "MSTRG.192704.215"; exon_number "5";
chr8	StringTie	exon	143274704	143274802	1000	+	.	gene_id "MSTRG.192704"; transcript_id "MSTRG.192704.215"; exon_number "6";
chr8	StringTie	exon	143274983	143276937	1000	+	.	gene_id "MSTRG.192704"; transcript_id "MSTRG.192704.215"; exon_number "7";
chr8	StringTie	transcript	143246941	143276918	1000	+	.	gene_id "MSTRG.192704"; transcript_id "MSTRG.192704.216";
chr8	StringTie	exon	143246941	143249499	1000	+	.	gene_id "MSTRG.192704"; transcript_id "MSTRG.192704.216"; exon_number "1";
chr8	StringTie	exon	143249690	143255122	1000	+	.	gene_id "MSTRG.192704"; transcript_id "MSTRG.192704.216"; exon_number "2";
chr8	StringTie	exon	143259775	143261286	1000	+	.	gene_id "MSTRG.192704"; transcript_id "MSTRG.192704.216"; exon_number "3";
chr8	StringTie	exon	143269360	143274802	1000	+	.	gene_id "MSTRG.192704"; transcript_id "MSTRG.192704.216"; exon_number "4";
chr8	StringTie	exon	143274978	143276918	1000	+	.	gene_id "MSTRG.192704"; transcript_id "MSTRG.192704.216"; exon_number "5";
chr8	StringTie	transcript	143246941	143279078	1000	+	.	gene_id "MSTRG.192704"; transcript_id "MSTRG.192704.217";
chr8	StringTie	exon	143246941	143247749	1000	+	.	gene_id "MSTRG.192704"; transcript_id "MSTRG.192704.217"; exon_number "1";
chr8	StringTie	exon	143249690	143251340	1000	+	.	gene_id "MSTRG.192704"; transcript_id "MSTRG.192704.217"; exon_number "2";
chr8	StringTie	exon	143259775	143265115	1000	+	.	gene_id "MSTRG.192704"; transcript_id "MSTRG.192704.217"; exon_number "3";
chr8	StringTie	exon	143266773	143267484	1000	+	.	gene_id "MSTRG.192704"; transcript_id "MSTRG.192704.217"; exon_number "4";
chr8	StringTie	exon	143269360	143273852	1000	+	.	gene_id "MSTRG.192704"; transcript_id "MSTRG.192704.217"; exon_number "5";
chr8	StringTie	exon	143273889	143276953	1000	+	.	gene_id "MSTRG.192704"; transcript_id "MSTRG.192704.217"; exon_number "6";
chr8	StringTie	exon	143278994	143279078	1000	+	.	gene_id "MSTRG.192704"; transcript_id "MSTRG.192704.217"; exon_number "7";
chr8	StringTie	transcript	143246941	143279296	1000	+	.	gene_id "MSTRG.192704"; transcript_id "MSTRG.192704.218";
chr8	StringTie	exon	143246941	143249499	1000	+	.	gene_id "MSTRG.192704"; transcript_id "MSTRG.192704.218"; exon_number "1";
chr8	StringTie	exon	143249690	143251340	1000	+	.	gene_id "MSTRG.192704"; transcript_id "MSTRG.192704.218"; exon_number "2";
chr8	StringTie	exon	143269360	143273628	1000	+	.	gene_id "MSTRG.192704"; transcript_id "MSTRG.192704.218"; exon_number "3";
chr8	StringTie	exon	143273659	143273852	1000	+	.	gene_id "MSTRG.192704"; transcript_id "MSTRG.192704.218"; exon_number "4";
chr8	StringTie	exon	143273889	143274802	1000	+	.	gene_id "MSTRG.192704"; transcript_id "MSTRG.192704.218"; exon_number "5";
chr8	StringTie	exon	143274978	143276953	1000	+	.	gene_id "MSTRG.192704"; transcript_id "MSTRG.192704.218"; exon_number "6";
chr8	StringTie	exon	143278994	143279296	1000	+	.	gene_id "MSTRG.192704"; transcript_id "MSTRG.192704.218"; exon_number "7";
chr8	StringTie	transcript	143246943	143262712	1000	+	.	gene_id "MSTRG.192704"; transcript_id "MSTRG.192704.219";
chr8	StringTie	exon	143246943	143249550	1000	+	.	gene_id "MSTRG.192704"; transcript_id "MSTRG.192704.219"; exon_number "1";
chr8	StringTie	exon	143249690	143251340	1000	+	.	gene_id "MSTRG.192704"; transcript_id "MSTRG.192704.219"; exon_number "2";
chr8	StringTie	exon	143252888	143255122	1000	+	.	gene_id "MSTRG.192704"; transcript_id "MSTRG.192704.219"; exon_number "3";
chr8	StringTie	exon	143259775	143262712	1000	+	.	gene_id "MSTRG.192704"; transcript_id "MSTRG.192704.219"; exon_number "4";
chr8	StringTie	transcript	143246740	143276955	1000	+	.	gene_id "MSTRG.192704"; transcript_id "MSTRG.192704.22";
chr8	StringTie	exon	143246740	143249499	1000	+	.	gene_id "MSTRG.192704"; transcript_id "MSTRG.192704.22"; exon_number "1";
chr8	StringTie	exon	143249690	143251340	1000	+	.	gene_id "MSTRG.192704"; transcript_id "MSTRG.192704.22"; exon_number "2";
chr8	StringTie	exon	143269360	143273852	1000	+	.	gene_id "MSTRG.192704"; transcript_id "MSTRG.192704.22"; exon_number "3";
chr8	StringTie	exon	143273889	143274802	1000	+	.	gene_id "MSTRG.192704"; transcript_id "MSTRG.192704.22"; exon_number "4";
chr8	StringTie	exon	143274978	143276955	1000	+	.	gene_id "MSTRG.192704"; transcript_id "MSTRG.192704.22"; exon_number "5";
chr8	StringTie	transcript	143246943	143262698	1000	+	.	gene_id "MSTRG.192704"; transcript_id "MSTRG.192704.220";
chr8	StringTie	exon	143246943	143247749	1000	+	.	gene_id "MSTRG.192704"; transcript_id "MSTRG.192704.220"; exon_number "1";
chr8	StringTie	exon	143249690	143251340	1000	+	.	gene_id "MSTRG.192704"; transcript_id "MSTRG.192704.220"; exon_number "2";
chr8	StringTie	exon	143255310	143262698	1000	+	.	gene_id "MSTRG.192704"; transcript_id "MSTRG.192704.220"; exon_number "3";
chr8	StringTie	transcript	143246943	143262800	1000	+	.	gene_id "MSTRG.192704"; transcript_id "MSTRG.192704.221";
chr8	StringTie	exon	143246943	143247078	1000	+	.	gene_id "MSTRG.192704"; transcript_id "MSTRG.192704.221"; exon_number "1";
chr8	StringTie	exon	143249690	143251340	1000	+	.	gene_id "MSTRG.192704"; transcript_id "MSTRG.192704.221"; exon_number "2";
chr8	StringTie	exon	143259775	143262800	1000	+	.	gene_id "MSTRG.192704"; transcript_id "MSTRG.192704.221"; exon_number "3";
chr8	StringTie	transcript	143246943	143263133	1000	+	.	gene_id "MSTRG.192704"; transcript_id "MSTRG.192704.222";
chr8	StringTie	exon	143246943	143249550	1000	+	.	gene_id "MSTRG.192704"; transcript_id "MSTRG.192704.222"; exon_number "1";
chr8	StringTie	exon	143249690	143251340	1000	+	.	gene_id "MSTRG.192704"; transcript_id "MSTRG.192704.222"; exon_number "2";
chr8	StringTie	exon	143256839	143259421	1000	+	.	gene_id "MSTRG.192704"; transcript_id "MSTRG.192704.222"; exon_number "3";
chr8	StringTie	exon	143259775	143263133	1000	+	.	gene_id "MSTRG.192704"; transcript_id "MSTRG.192704.222"; exon_number "4";
chr8	StringTie	transcript	143246943	143276936	1000	+	.	gene_id "MSTRG.192704"; transcript_id "MSTRG.192704.223";
chr8	StringTie	exon	143246943	143249550	1000	+	.	gene_id "MSTRG.192704"; transcript_id "MSTRG.192704.223"; exon_number "1";
chr8	StringTie	exon	143249690	143251340	1000	+	.	gene_id "MSTRG.192704"; transcript_id "MSTRG.192704.223"; exon_number "2";
chr8	StringTie	exon	143259775	143265115	1000	+	.	gene_id "MSTRG.192704"; transcript_id "MSTRG.192704.223"; exon_number "3";
chr8	StringTie	exon	143269360	143269520	1000	+	.	gene_id "MSTRG.192704"; transcript_id "MSTRG.192704.223"; exon_number "4";
chr8	StringTie	exon	143274704	143274802	1000	+	.	gene_id "MSTRG.192704"; transcript_id "MSTRG.192704.223"; exon_number "5";
chr8	StringTie	exon	143274983	143276936	1000	+	.	gene_id "MSTRG.192704"; transcript_id "MSTRG.192704.223"; exon_number "6";
chr8	StringTie	transcript	143246943	143276931	1000	+	.	gene_id "MSTRG.192704"; transcript_id "MSTRG.192704.224";
chr8	StringTie	exon	143246943	143247749	1000	+	.	gene_id "MSTRG.192704"; transcript_id "MSTRG.192704.224"; exon_number "1";
chr8	StringTie	exon	143249690	143251340	1000	+	.	gene_id "MSTRG.192704"; transcript_id "MSTRG.192704.224"; exon_number "2";
chr8	StringTie	exon	143259775	143265115	1000	+	.	gene_id "MSTRG.192704"; transcript_id "MSTRG.192704.224"; exon_number "3";
chr8	StringTie	exon	143266773	143268098	1000	+	.	gene_id "MSTRG.192704"; transcript_id "MSTRG.192704.224"; exon_number "4";
chr8	StringTie	exon	143269360	143269520	1000	+	.	gene_id "MSTRG.192704"; transcript_id "MSTRG.192704.224"; exon_number "5";
chr8	StringTie	exon	143274704	143274802	1000	+	.	gene_id "MSTRG.192704"; transcript_id "MSTRG.192704.224"; exon_number "6";
chr8	StringTie	exon	143275897	143276931	1000	+	.	gene_id "MSTRG.192704"; transcript_id "MSTRG.192704.224"; exon_number "7";
chr8	StringTie	transcript	143246944	143276931	1000	+	.	gene_id "MSTRG.192704"; transcript_id "MSTRG.192704.225";
chr8	StringTie	exon	143246944	143249550	1000	+	.	gene_id "MSTRG.192704"; transcript_id "MSTRG.192704.225"; exon_number "1";
chr8	StringTie	exon	143249690	143251340	1000	+	.	gene_id "MSTRG.192704"; transcript_id "MSTRG.192704.225"; exon_number "2";
chr8	StringTie	exon	143258300	143265115	1000	+	.	gene_id "MSTRG.192704"; transcript_id "MSTRG.192704.225"; exon_number "3";
chr8	StringTie	exon	143269360	143273852	1000	+	.	gene_id "MSTRG.192704"; transcript_id "MSTRG.192704.225"; exon_number "4";
chr8	StringTie	exon	143273889	143276931	1000	+	.	gene_id "MSTRG.192704"; transcript_id "MSTRG.192704.225"; exon_number "5";
chr8	StringTie	transcript	143246944	143262692	1000	+	.	gene_id "MSTRG.192704"; transcript_id "MSTRG.192704.226";
chr8	StringTie	exon	143246944	143249499	1000	+	.	gene_id "MSTRG.192704"; transcript_id "MSTRG.192704.226"; exon_number "1";
chr8	StringTie	exon	143249690	143251340	1000	+	.	gene_id "MSTRG.192704"; transcript_id "MSTRG.192704.226"; exon_number "2";
chr8	StringTie	exon	143256843	143262692	1000	+	.	gene_id "MSTRG.192704"; transcript_id "MSTRG.192704.226"; exon_number "3";
chr8	StringTie	transcript	143246944	143276996	1000	+	.	gene_id "MSTRG.192704"; transcript_id "MSTRG.192704.227";
chr8	StringTie	exon	143246944	143249499	1000	+	.	gene_id "MSTRG.192704"; transcript_id "MSTRG.192704.227"; exon_number "1";
chr8	StringTie	exon	143249690	143251340	1000	+	.	gene_id "MSTRG.192704"; transcript_id "MSTRG.192704.227"; exon_number "2";
chr8	StringTie	exon	143254994	143255122	1000	+	.	gene_id "MSTRG.192704"; transcript_id "MSTRG.192704.227"; exon_number "3";
chr8	StringTie	exon	143266773	143268986	1000	+	.	gene_id "MSTRG.192704"; transcript_id "MSTRG.192704.227"; exon_number "4";
chr8	StringTie	exon	143269360	143273628	1000	+	.	gene_id "MSTRG.192704"; transcript_id "MSTRG.192704.227"; exon_number "5";
chr8	StringTie	exon	143273659	143276996	1000	+	.	gene_id "MSTRG.192704"; transcript_id "MSTRG.192704.227"; exon_number "6";
chr8	StringTie	transcript	143246946	143276928	1000	+	.	gene_id "MSTRG.192704"; transcript_id "MSTRG.192704.228";
chr8	StringTie	exon	143246946	143247749	1000	+	.	gene_id "MSTRG.192704"; transcript_id "MSTRG.192704.228"; exon_number "1";
chr8	StringTie	exon	143249690	143251340	1000	+	.	gene_id "MSTRG.192704"; transcript_id "MSTRG.192704.228"; exon_number "2";
chr8	StringTie	exon	143254994	143255122	1000	+	.	gene_id "MSTRG.192704"; transcript_id "MSTRG.192704.228"; exon_number "3";
chr8	StringTie	exon	143269360	143269520	1000	+	.	gene_id "MSTRG.192704"; transcript_id "MSTRG.192704.228"; exon_number "4";
chr8	StringTie	exon	143274704	143276928	1000	+	.	gene_id "MSTRG.192704"; transcript_id "MSTRG.192704.228"; exon_number "5";
chr8	StringTie	transcript	143246947	143275305	1000	+	.	gene_id "MSTRG.192704"; transcript_id "MSTRG.192704.229";
chr8	StringTie	exon	143246947	143247749	1000	+	.	gene_id "MSTRG.192704"; transcript_id "MSTRG.192704.229"; exon_number "1";
chr8	StringTie	exon	143249690	143251340	1000	+	.	gene_id "MSTRG.192704"; transcript_id "MSTRG.192704.229"; exon_number "2";
chr8	StringTie	exon	143254994	143255122	1000	+	.	gene_id "MSTRG.192704"; transcript_id "MSTRG.192704.229"; exon_number "3";
chr8	StringTie	exon	143269360	143269520	1000	+	.	gene_id "MSTRG.192704"; transcript_id "MSTRG.192704.229"; exon_number "4";
chr8	StringTie	exon	143274704	143274802	1000	+	.	gene_id "MSTRG.192704"; transcript_id "MSTRG.192704.229"; exon_number "5";
chr8	StringTie	exon	143275195	143275305	1000	+	.	gene_id "MSTRG.192704"; transcript_id "MSTRG.192704.229"; exon_number "6";
chr8	StringTie	transcript	143246740	143276936	1000	+	.	gene_id "MSTRG.192704"; transcript_id "MSTRG.192704.23";
chr8	StringTie	exon	143246740	143247749	1000	+	.	gene_id "MSTRG.192704"; transcript_id "MSTRG.192704.23"; exon_number "1";
chr8	StringTie	exon	143249690	143251340	1000	+	.	gene_id "MSTRG.192704"; transcript_id "MSTRG.192704.23"; exon_number "2";
chr8	StringTie	exon	143259775	143265115	1000	+	.	gene_id "MSTRG.192704"; transcript_id "MSTRG.192704.23"; exon_number "3";
chr8	StringTie	exon	143265969	143267484	1000	+	.	gene_id "MSTRG.192704"; transcript_id "MSTRG.192704.23"; exon_number "4";
chr8	StringTie	exon	143269360	143269520	1000	+	.	gene_id "MSTRG.192704"; transcript_id "MSTRG.192704.23"; exon_number "5";
chr8	StringTie	exon	143274704	143274802	1000	+	.	gene_id "MSTRG.192704"; transcript_id "MSTRG.192704.23"; exon_number "6";
chr8	StringTie	exon	143275897	143276936	1000	+	.	gene_id "MSTRG.192704"; transcript_id "MSTRG.192704.23"; exon_number "7";
chr8	StringTie	transcript	143246947	143276931	1000	+	.	gene_id "MSTRG.192704"; transcript_id "MSTRG.192704.230";
chr8	StringTie	exon	143246947	143247749	1000	+	.	gene_id "MSTRG.192704"; transcript_id "MSTRG.192704.230"; exon_number "1";
chr8	StringTie	exon	143249690	143251340	1000	+	.	gene_id "MSTRG.192704"; transcript_id "MSTRG.192704.230"; exon_number "2";
chr8	StringTie	exon	143254994	143255122	1000	+	.	gene_id "MSTRG.192704"; transcript_id "MSTRG.192704.230"; exon_number "3";
chr8	StringTie	exon	143259775	143261286	1000	+	.	gene_id "MSTRG.192704"; transcript_id "MSTRG.192704.230"; exon_number "4";
chr8	StringTie	exon	143269360	143269520	1000	+	.	gene_id "MSTRG.192704"; transcript_id "MSTRG.192704.230"; exon_number "5";
chr8	StringTie	exon	143274704	143274802	1000	+	.	gene_id "MSTRG.192704"; transcript_id "MSTRG.192704.230"; exon_number "6";
chr8	StringTie	exon	143274978	143276931	1000	+	.	gene_id "MSTRG.192704"; transcript_id "MSTRG.192704.230"; exon_number "7";
chr8	StringTie	transcript	143246948	143276931	1000	+	.	gene_id "MSTRG.192704"; transcript_id "MSTRG.192704.231";
chr8	StringTie	exon	143246948	143249550	1000	+	.	gene_id "MSTRG.192704"; transcript_id "MSTRG.192704.231"; exon_number "1";
chr8	StringTie	exon	143249690	143251340	1000	+	.	gene_id "MSTRG.192704"; transcript_id "MSTRG.192704.231"; exon_number "2";
chr8	StringTie	exon	143266773	143267484	1000	+	.	gene_id "MSTRG.192704"; transcript_id "MSTRG.192704.231"; exon_number "3";
chr8	StringTie	exon	143269360	143269520	1000	+	.	gene_id "MSTRG.192704"; transcript_id "MSTRG.192704.231"; exon_number "4";
chr8	StringTie	exon	143274704	143274802	1000	+	.	gene_id "MSTRG.192704"; transcript_id "MSTRG.192704.231"; exon_number "5";
chr8	StringTie	exon	143275897	143276931	1000	+	.	gene_id "MSTRG.192704"; transcript_id "MSTRG.192704.231"; exon_number "6";
chr8	StringTie	transcript	143246949	143276931	1000	+	.	gene_id "MSTRG.192704"; transcript_id "MSTRG.192704.232";
chr8	StringTie	exon	143246949	143249550	1000	+	.	gene_id "MSTRG.192704"; transcript_id "MSTRG.192704.232"; exon_number "1";
chr8	StringTie	exon	143249690	143251340	1000	+	.	gene_id "MSTRG.192704"; transcript_id "MSTRG.192704.232"; exon_number "2";
chr8	StringTie	exon	143259775	143265115	1000	+	.	gene_id "MSTRG.192704"; transcript_id "MSTRG.192704.232"; exon_number "3";
chr8	StringTie	exon	143269360	143269520	1000	+	.	gene_id "MSTRG.192704"; transcript_id "MSTRG.192704.232"; exon_number "4";
chr8	StringTie	exon	143274720	143274802	1000	+	.	gene_id "MSTRG.192704"; transcript_id "MSTRG.192704.232"; exon_number "5";
chr8	StringTie	exon	143275897	143276931	1000	+	.	gene_id "MSTRG.192704"; transcript_id "MSTRG.192704.232"; exon_number "6";
chr8	StringTie	transcript	143246952	143279654	1000	+	.	gene_id "MSTRG.192704"; transcript_id "MSTRG.192704.233";
chr8	StringTie	exon	143246952	143247749	1000	+	.	gene_id "MSTRG.192704"; transcript_id "MSTRG.192704.233"; exon_number "1";
chr8	StringTie	exon	143249690	143251340	1000	+	.	gene_id "MSTRG.192704"; transcript_id "MSTRG.192704.233"; exon_number "2";
chr8	StringTie	exon	143259775	143265115	1000	+	.	gene_id "MSTRG.192704"; transcript_id "MSTRG.192704.233"; exon_number "3";
chr8	StringTie	exon	143266773	143267484	1000	+	.	gene_id "MSTRG.192704"; transcript_id "MSTRG.192704.233"; exon_number "4";
chr8	StringTie	exon	143269360	143269520	1000	+	.	gene_id "MSTRG.192704"; transcript_id "MSTRG.192704.233"; exon_number "5";
chr8	StringTie	exon	143274720	143276953	1000	+	.	gene_id "MSTRG.192704"; transcript_id "MSTRG.192704.233"; exon_number "6";
chr8	StringTie	exon	143278994	143279654	1000	+	.	gene_id "MSTRG.192704"; transcript_id "MSTRG.192704.233"; exon_number "7";
chr8	StringTie	transcript	143246952	143277003	1000	+	.	gene_id "MSTRG.192704"; transcript_id "MSTRG.192704.234";
chr8	StringTie	exon	143246952	143247962	1000	+	.	gene_id "MSTRG.192704"; transcript_id "MSTRG.192704.234"; exon_number "1";
chr8	StringTie	exon	143248096	143249499	1000	+	.	gene_id "MSTRG.192704"; transcript_id "MSTRG.192704.234"; exon_number "2";
chr8	StringTie	exon	143249690	143251340	1000	+	.	gene_id "MSTRG.192704"; transcript_id "MSTRG.192704.234"; exon_number "3";
chr8	StringTie	exon	143259775	143265115	1000	+	.	gene_id "MSTRG.192704"; transcript_id "MSTRG.192704.234"; exon_number "4";
chr8	StringTie	exon	143266773	143267484	1000	+	.	gene_id "MSTRG.192704"; transcript_id "MSTRG.192704.234"; exon_number "5";
chr8	StringTie	exon	143269360	143274802	1000	+	.	gene_id "MSTRG.192704"; transcript_id "MSTRG.192704.234"; exon_number "6";
chr8	StringTie	exon	143274978	143277003	1000	+	.	gene_id "MSTRG.192704"; transcript_id "MSTRG.192704.234"; exon_number "7";
chr8	StringTie	transcript	143246953	143276996	1000	+	.	gene_id "MSTRG.192704"; transcript_id "MSTRG.192704.235";
chr8	StringTie	exon	143246953	143247749	1000	+	.	gene_id "MSTRG.192704"; transcript_id "MSTRG.192704.235"; exon_number "1";
chr8	StringTie	exon	143249690	143251340	1000	+	.	gene_id "MSTRG.192704"; transcript_id "MSTRG.192704.235"; exon_number "2";
chr8	StringTie	exon	143254994	143255122	1000	+	.	gene_id "MSTRG.192704"; transcript_id "MSTRG.192704.235"; exon_number "3";
chr8	StringTie	exon	143269360	143273628	1000	+	.	gene_id "MSTRG.192704"; transcript_id "MSTRG.192704.235"; exon_number "4";
chr8	StringTie	exon	143273659	143273852	1000	+	.	gene_id "MSTRG.192704"; transcript_id "MSTRG.192704.235"; exon_number "5";
chr8	StringTie	exon	143273889	143274802	1000	+	.	gene_id "MSTRG.192704"; transcript_id "MSTRG.192704.235"; exon_number "6";
chr8	StringTie	exon	143275897	143276996	1000	+	.	gene_id "MSTRG.192704"; transcript_id "MSTRG.192704.235"; exon_number "7";
chr8	StringTie	transcript	143246953	143276936	1000	+	.	gene_id "MSTRG.192704"; transcript_id "MSTRG.192704.236";
chr8	StringTie	exon	143246953	143249499	1000	+	.	gene_id "MSTRG.192704"; transcript_id "MSTRG.192704.236"; exon_number "1";
chr8	StringTie	exon	143249690	143251340	1000	+	.	gene_id "MSTRG.192704"; transcript_id "MSTRG.192704.236"; exon_number "2";
chr8	StringTie	exon	143254994	143255122	1000	+	.	gene_id "MSTRG.192704"; transcript_id "MSTRG.192704.236"; exon_number "3";
chr8	StringTie	exon	143259775	143263456	1000	+	.	gene_id "MSTRG.192704"; transcript_id "MSTRG.192704.236"; exon_number "4";
chr8	StringTie	exon	143267372	143267484	1000	+	.	gene_id "MSTRG.192704"; transcript_id "MSTRG.192704.236"; exon_number "5";
chr8	StringTie	exon	143269360	143269520	1000	+	.	gene_id "MSTRG.192704"; transcript_id "MSTRG.192704.236"; exon_number "6";
chr8	StringTie	exon	143274704	143274802	1000	+	.	gene_id "MSTRG.192704"; transcript_id "MSTRG.192704.236"; exon_number "7";
chr8	StringTie	exon	143275897	143276936	1000	+	.	gene_id "MSTRG.192704"; transcript_id "MSTRG.192704.236"; exon_number "8";
chr8	StringTie	transcript	143246954	143299810	1000	+	.	gene_id "MSTRG.192704"; transcript_id "MSTRG.192704.237";
chr8	StringTie	exon	143246954	143247749	1000	+	.	gene_id "MSTRG.192704"; transcript_id "MSTRG.192704.237"; exon_number "1";
chr8	StringTie	exon	143249690	143251340	1000	+	.	gene_id "MSTRG.192704"; transcript_id "MSTRG.192704.237"; exon_number "2";
chr8	StringTie	exon	143266773	143268098	1000	+	.	gene_id "MSTRG.192704"; transcript_id "MSTRG.192704.237"; exon_number "3";
chr8	StringTie	exon	143269360	143273628	1000	+	.	gene_id "MSTRG.192704"; transcript_id "MSTRG.192704.237"; exon_number "4";
chr8	StringTie	exon	143273659	143273852	1000	+	.	gene_id "MSTRG.192704"; transcript_id "MSTRG.192704.237"; exon_number "5";
chr8	StringTie	exon	143273889	143274802	1000	+	.	gene_id "MSTRG.192704"; transcript_id "MSTRG.192704.237"; exon_number "6";
chr8	StringTie	exon	143275897	143278172	1000	+	.	gene_id "MSTRG.192704"; transcript_id "MSTRG.192704.237"; exon_number "7";
chr8	StringTie	exon	143288253	143289973	1000	+	.	gene_id "MSTRG.192704"; transcript_id "MSTRG.192704.237"; exon_number "8";
chr8	StringTie	exon	143290745	143290858	1000	+	.	gene_id "MSTRG.192704"; transcript_id "MSTRG.192704.237"; exon_number "9";
chr8	StringTie	exon	143292972	143293065	1000	+	.	gene_id "MSTRG.192704"; transcript_id "MSTRG.192704.237"; exon_number "10";
chr8	StringTie	exon	143295740	143299810	1000	+	.	gene_id "MSTRG.192704"; transcript_id "MSTRG.192704.237"; exon_number "11";
chr8	StringTie	transcript	143246954	143262715	1000	+	.	gene_id "MSTRG.192704"; transcript_id "MSTRG.192704.238";
chr8	StringTie	exon	143246954	143247142	1000	+	.	gene_id "MSTRG.192704"; transcript_id "MSTRG.192704.238"; exon_number "1";
chr8	StringTie	exon	143248155	143249550	1000	+	.	gene_id "MSTRG.192704"; transcript_id "MSTRG.192704.238"; exon_number "2";
chr8	StringTie	exon	143249690	143251340	1000	+	.	gene_id "MSTRG.192704"; transcript_id "MSTRG.192704.238"; exon_number "3";
chr8	StringTie	exon	143259775	143262715	1000	+	.	gene_id "MSTRG.192704"; transcript_id "MSTRG.192704.238"; exon_number "4";
chr8	StringTie	transcript	143246954	143276931	1000	+	.	gene_id "MSTRG.192704"; transcript_id "MSTRG.192704.239";
chr8	StringTie	exon	143246954	143247749	1000	+	.	gene_id "MSTRG.192704"; transcript_id "MSTRG.192704.239"; exon_number "1";
chr8	StringTie	exon	143249690	143251340	1000	+	.	gene_id "MSTRG.192704"; transcript_id "MSTRG.192704.239"; exon_number "2";
chr8	StringTie	exon	143254994	143255122	1000	+	.	gene_id "MSTRG.192704"; transcript_id "MSTRG.192704.239"; exon_number "3";
chr8	StringTie	exon	143259775	143265115	1000	+	.	gene_id "MSTRG.192704"; transcript_id "MSTRG.192704.239"; exon_number "4";
chr8	StringTie	exon	143269360	143269520	1000	+	.	gene_id "MSTRG.192704"; transcript_id "MSTRG.192704.239"; exon_number "5";
chr8	StringTie	exon	143274704	143276931	1000	+	.	gene_id "MSTRG.192704"; transcript_id "MSTRG.192704.239"; exon_number "6";
chr8	StringTie	transcript	143246740	143276933	1000	+	.	gene_id "MSTRG.192704"; transcript_id "MSTRG.192704.24";
chr8	StringTie	exon	143246740	143247749	1000	+	.	gene_id "MSTRG.192704"; transcript_id "MSTRG.192704.24"; exon_number "1";
chr8	StringTie	exon	143249690	143251340	1000	+	.	gene_id "MSTRG.192704"; transcript_id "MSTRG.192704.24"; exon_number "2";
chr8	StringTie	exon	143254994	143255122	1000	+	.	gene_id "MSTRG.192704"; transcript_id "MSTRG.192704.24"; exon_number "3";
chr8	StringTie	exon	143259775	143265115	1000	+	.	gene_id "MSTRG.192704"; transcript_id "MSTRG.192704.24"; exon_number "4";
chr8	StringTie	exon	143265969	143273852	1000	+	.	gene_id "MSTRG.192704"; transcript_id "MSTRG.192704.24"; exon_number "5";
chr8	StringTie	exon	143273889	143276933	1000	+	.	gene_id "MSTRG.192704"; transcript_id "MSTRG.192704.24"; exon_number "6";
chr8	StringTie	transcript	143246954	143276931	1000	+	.	gene_id "MSTRG.192704"; transcript_id "MSTRG.192704.240";
chr8	StringTie	exon	143246954	143247749	1000	+	.	gene_id "MSTRG.192704"; transcript_id "MSTRG.192704.240"; exon_number "1";
chr8	StringTie	exon	143249690	143251340	1000	+	.	gene_id "MSTRG.192704"; transcript_id "MSTRG.192704.240"; exon_number "2";
chr8	StringTie	exon	143266773	143268098	1000	+	.	gene_id "MSTRG.192704"; transcript_id "MSTRG.192704.240"; exon_number "3";
chr8	StringTie	exon	143269360	143269520	1000	+	.	gene_id "MSTRG.192704"; transcript_id "MSTRG.192704.240"; exon_number "4";
chr8	StringTie	exon	143274704	143274802	1000	+	.	gene_id "MSTRG.192704"; transcript_id "MSTRG.192704.240"; exon_number "5";
chr8	StringTie	exon	143274978	143276931	1000	+	.	gene_id "MSTRG.192704"; transcript_id "MSTRG.192704.240"; exon_number "6";
chr8	StringTie	transcript	143246955	143263406	1000	+	.	gene_id "MSTRG.192704"; transcript_id "MSTRG.192704.241";
chr8	StringTie	exon	143246955	143247749	1000	+	.	gene_id "MSTRG.192704"; transcript_id "MSTRG.192704.241"; exon_number "1";
chr8	StringTie	exon	143249690	143251340	1000	+	.	gene_id "MSTRG.192704"; transcript_id "MSTRG.192704.241"; exon_number "2";
chr8	StringTie	exon	143254994	143255122	1000	+	.	gene_id "MSTRG.192704"; transcript_id "MSTRG.192704.241"; exon_number "3";
chr8	StringTie	exon	143256839	143263406	1000	+	.	gene_id "MSTRG.192704"; transcript_id "MSTRG.192704.241"; exon_number "4";
chr8	StringTie	transcript	143246956	143262751	1000	+	.	gene_id "MSTRG.192704"; transcript_id "MSTRG.192704.242";
chr8	StringTie	exon	143246956	143247142	1000	+	.	gene_id "MSTRG.192704"; transcript_id "MSTRG.192704.242"; exon_number "1";
chr8	StringTie	exon	143249690	143251340	1000	+	.	gene_id "MSTRG.192704"; transcript_id "MSTRG.192704.242"; exon_number "2";
chr8	StringTie	exon	143254994	143255122	1000	+	.	gene_id "MSTRG.192704"; transcript_id "MSTRG.192704.242"; exon_number "3";
chr8	StringTie	exon	143258300	143262751	1000	+	.	gene_id "MSTRG.192704"; transcript_id "MSTRG.192704.242"; exon_number "4";
chr8	StringTie	transcript	143246957	143276936	1000	+	.	gene_id "MSTRG.192704"; transcript_id "MSTRG.192704.243";
chr8	StringTie	exon	143246957	143249499	1000	+	.	gene_id "MSTRG.192704"; transcript_id "MSTRG.192704.243"; exon_number "1";
chr8	StringTie	exon	143249690	143251340	1000	+	.	gene_id "MSTRG.192704"; transcript_id "MSTRG.192704.243"; exon_number "2";
chr8	StringTie	exon	143254994	143255122	1000	+	.	gene_id "MSTRG.192704"; transcript_id "MSTRG.192704.243"; exon_number "3";
chr8	StringTie	exon	143269360	143269520	1000	+	.	gene_id "MSTRG.192704"; transcript_id "MSTRG.192704.243"; exon_number "4";
chr8	StringTie	exon	143274704	143274802	1000	+	.	gene_id "MSTRG.192704"; transcript_id "MSTRG.192704.243"; exon_number "5";
chr8	StringTie	exon	143275897	143276936	1000	+	.	gene_id "MSTRG.192704"; transcript_id "MSTRG.192704.243"; exon_number "6";
chr8	StringTie	transcript	143246959	143276962	1000	+	.	gene_id "MSTRG.192704"; transcript_id "MSTRG.192704.244";
chr8	StringTie	exon	143246959	143247193	1000	+	.	gene_id "MSTRG.192704"; transcript_id "MSTRG.192704.244"; exon_number "1";
chr8	StringTie	exon	143249690	143251340	1000	+	.	gene_id "MSTRG.192704"; transcript_id "MSTRG.192704.244"; exon_number "2";
chr8	StringTie	exon	143259775	143265115	1000	+	.	gene_id "MSTRG.192704"; transcript_id "MSTRG.192704.244"; exon_number "3";
chr8	StringTie	exon	143269360	143269520	1000	+	.	gene_id "MSTRG.192704"; transcript_id "MSTRG.192704.244"; exon_number "4";
chr8	StringTie	exon	143274704	143276962	1000	+	.	gene_id "MSTRG.192704"; transcript_id "MSTRG.192704.244"; exon_number "5";
chr8	StringTie	transcript	143246959	143276936	1000	+	.	gene_id "MSTRG.192704"; transcript_id "MSTRG.192704.245";
chr8	StringTie	exon	143246959	143249550	1000	+	.	gene_id "MSTRG.192704"; transcript_id "MSTRG.192704.245"; exon_number "1";
chr8	StringTie	exon	143249690	143251340	1000	+	.	gene_id "MSTRG.192704"; transcript_id "MSTRG.192704.245"; exon_number "2";
chr8	StringTie	exon	143259775	143265115	1000	+	.	gene_id "MSTRG.192704"; transcript_id "MSTRG.192704.245"; exon_number "3";
chr8	StringTie	exon	143269360	143269520	1000	+	.	gene_id "MSTRG.192704"; transcript_id "MSTRG.192704.245"; exon_number "4";
chr8	StringTie	exon	143274704	143274802	1000	+	.	gene_id "MSTRG.192704"; transcript_id "MSTRG.192704.245"; exon_number "5";
chr8	StringTie	exon	143275897	143276936	1000	+	.	gene_id "MSTRG.192704"; transcript_id "MSTRG.192704.245"; exon_number "6";
chr8	StringTie	transcript	143246960	143263811	1000	+	.	gene_id "MSTRG.192704"; transcript_id "MSTRG.192704.246";
chr8	StringTie	exon	143246960	143247749	1000	+	.	gene_id "MSTRG.192704"; transcript_id "MSTRG.192704.246"; exon_number "1";
chr8	StringTie	exon	143249690	143255404	1000	+	.	gene_id "MSTRG.192704"; transcript_id "MSTRG.192704.246"; exon_number "2";
chr8	StringTie	exon	143259775	143263811	1000	+	.	gene_id "MSTRG.192704"; transcript_id "MSTRG.192704.246"; exon_number "3";
chr8	StringTie	transcript	143246960	143262708	1000	+	.	gene_id "MSTRG.192704"; transcript_id "MSTRG.192704.247";
chr8	StringTie	exon	143246960	143249550	1000	+	.	gene_id "MSTRG.192704"; transcript_id "MSTRG.192704.247"; exon_number "1";
chr8	StringTie	exon	143249690	143253356	1000	+	.	gene_id "MSTRG.192704"; transcript_id "MSTRG.192704.247"; exon_number "2";
chr8	StringTie	exon	143254994	143255122	1000	+	.	gene_id "MSTRG.192704"; transcript_id "MSTRG.192704.247"; exon_number "3";
chr8	StringTie	exon	143259775	143262708	1000	+	.	gene_id "MSTRG.192704"; transcript_id "MSTRG.192704.247"; exon_number "4";
chr8	StringTie	transcript	143246960	143265275	1000	+	.	gene_id "MSTRG.192704"; transcript_id "MSTRG.192704.248";
chr8	StringTie	exon	143246960	143247749	1000	+	.	gene_id "MSTRG.192704"; transcript_id "MSTRG.192704.248"; exon_number "1";
chr8	StringTie	exon	143249690	143254900	1000	+	.	gene_id "MSTRG.192704"; transcript_id "MSTRG.192704.248"; exon_number "2";
chr8	StringTie	exon	143254994	143255122	1000	+	.	gene_id "MSTRG.192704"; transcript_id "MSTRG.192704.248"; exon_number "3";
chr8	StringTie	exon	143256839	143265275	1000	+	.	gene_id "MSTRG.192704"; transcript_id "MSTRG.192704.248"; exon_number "4";
chr8	StringTie	transcript	143246960	143266078	1000	+	.	gene_id "MSTRG.192704"; transcript_id "MSTRG.192704.249";
chr8	StringTie	exon	143246960	143247749	1000	+	.	gene_id "MSTRG.192704"; transcript_id "MSTRG.192704.249"; exon_number "1";
chr8	StringTie	exon	143249690	143251340	1000	+	.	gene_id "MSTRG.192704"; transcript_id "MSTRG.192704.249"; exon_number "2";
chr8	StringTie	exon	143254994	143255122	1000	+	.	gene_id "MSTRG.192704"; transcript_id "MSTRG.192704.249"; exon_number "3";
chr8	StringTie	exon	143255310	143265115	1000	+	.	gene_id "MSTRG.192704"; transcript_id "MSTRG.192704.249"; exon_number "4";
chr8	StringTie	exon	143265969	143266078	1000	+	.	gene_id "MSTRG.192704"; transcript_id "MSTRG.192704.249"; exon_number "5";
chr8	StringTie	transcript	143246742	143279022	1000	+	.	gene_id "MSTRG.192704"; transcript_id "MSTRG.192704.25";
chr8	StringTie	exon	143246742	143249550	1000	+	.	gene_id "MSTRG.192704"; transcript_id "MSTRG.192704.25"; exon_number "1";
chr8	StringTie	exon	143249690	143251340	1000	+	.	gene_id "MSTRG.192704"; transcript_id "MSTRG.192704.25"; exon_number "2";
chr8	StringTie	exon	143259775	143265115	1000	+	.	gene_id "MSTRG.192704"; transcript_id "MSTRG.192704.25"; exon_number "3";
chr8	StringTie	exon	143266773	143267484	1000	+	.	gene_id "MSTRG.192704"; transcript_id "MSTRG.192704.25"; exon_number "4";
chr8	StringTie	exon	143269360	143273852	1000	+	.	gene_id "MSTRG.192704"; transcript_id "MSTRG.192704.25"; exon_number "5";
chr8	StringTie	exon	143273889	143276953	1000	+	.	gene_id "MSTRG.192704"; transcript_id "MSTRG.192704.25"; exon_number "6";
chr8	StringTie	exon	143278994	143279022	1000	+	.	gene_id "MSTRG.192704"; transcript_id "MSTRG.192704.25"; exon_number "7";
chr8	StringTie	transcript	143246960	143288354	1000	+	.	gene_id "MSTRG.192704"; transcript_id "MSTRG.192704.250";
chr8	StringTie	exon	143246960	143247749	1000	+	.	gene_id "MSTRG.192704"; transcript_id "MSTRG.192704.250"; exon_number "1";
chr8	StringTie	exon	143249690	143251340	1000	+	.	gene_id "MSTRG.192704"; transcript_id "MSTRG.192704.250"; exon_number "2";
chr8	StringTie	exon	143269360	143269520	1000	+	.	gene_id "MSTRG.192704"; transcript_id "MSTRG.192704.250"; exon_number "3";
chr8	StringTie	exon	143274704	143276953	1000	+	.	gene_id "MSTRG.192704"; transcript_id "MSTRG.192704.250"; exon_number "4";
chr8	StringTie	exon	143288253	143288354	1000	+	.	gene_id "MSTRG.192704"; transcript_id "MSTRG.192704.250"; exon_number "5";
chr8	StringTie	transcript	143246960	143276936	1000	+	.	gene_id "MSTRG.192704"; transcript_id "MSTRG.192704.251";
chr8	StringTie	exon	143246960	143247142	1000	+	.	gene_id "MSTRG.192704"; transcript_id "MSTRG.192704.251"; exon_number "1";
chr8	StringTie	exon	143249690	143251340	1000	+	.	gene_id "MSTRG.192704"; transcript_id "MSTRG.192704.251"; exon_number "2";
chr8	StringTie	exon	143269360	143273628	1000	+	.	gene_id "MSTRG.192704"; transcript_id "MSTRG.192704.251"; exon_number "3";
chr8	StringTie	exon	143273659	143273852	1000	+	.	gene_id "MSTRG.192704"; transcript_id "MSTRG.192704.251"; exon_number "4";
chr8	StringTie	exon	143273889	143276936	1000	+	.	gene_id "MSTRG.192704"; transcript_id "MSTRG.192704.251"; exon_number "5";
chr8	StringTie	transcript	143246960	143276925	1000	+	.	gene_id "MSTRG.192704"; transcript_id "MSTRG.192704.252";
chr8	StringTie	exon	143246960	143249499	1000	+	.	gene_id "MSTRG.192704"; transcript_id "MSTRG.192704.252"; exon_number "1";
chr8	StringTie	exon	143249690	143251340	1000	+	.	gene_id "MSTRG.192704"; transcript_id "MSTRG.192704.252"; exon_number "2";
chr8	StringTie	exon	143259775	143265115	1000	+	.	gene_id "MSTRG.192704"; transcript_id "MSTRG.192704.252"; exon_number "3";
chr8	StringTie	exon	143269360	143273628	1000	+	.	gene_id "MSTRG.192704"; transcript_id "MSTRG.192704.252"; exon_number "4";
chr8	StringTie	exon	143273659	143274802	1000	+	.	gene_id "MSTRG.192704"; transcript_id "MSTRG.192704.252"; exon_number "5";
chr8	StringTie	exon	143275897	143276925	1000	+	.	gene_id "MSTRG.192704"; transcript_id "MSTRG.192704.252"; exon_number "6";
chr8	StringTie	transcript	143246960	143276918	1000	+	.	gene_id "MSTRG.192704"; transcript_id "MSTRG.192704.253";
chr8	StringTie	exon	143246960	143249499	1000	+	.	gene_id "MSTRG.192704"; transcript_id "MSTRG.192704.253"; exon_number "1";
chr8	StringTie	exon	143249690	143251340	1000	+	.	gene_id "MSTRG.192704"; transcript_id "MSTRG.192704.253"; exon_number "2";
chr8	StringTie	exon	143254994	143255122	1000	+	.	gene_id "MSTRG.192704"; transcript_id "MSTRG.192704.253"; exon_number "3";
chr8	StringTie	exon	143258300	143259421	1000	+	.	gene_id "MSTRG.192704"; transcript_id "MSTRG.192704.253"; exon_number "4";
chr8	StringTie	exon	143259775	143265115	1000	+	.	gene_id "MSTRG.192704"; transcript_id "MSTRG.192704.253"; exon_number "5";
chr8	StringTie	exon	143269360	143276918	1000	+	.	gene_id "MSTRG.192704"; transcript_id "MSTRG.192704.253"; exon_number "6";
chr8	StringTie	transcript	143246960	143276936	1000	+	.	gene_id "MSTRG.192704"; transcript_id "MSTRG.192704.254";
chr8	StringTie	exon	143246960	143249499	1000	+	.	gene_id "MSTRG.192704"; transcript_id "MSTRG.192704.254"; exon_number "1";
chr8	StringTie	exon	143249690	143251340	1000	+	.	gene_id "MSTRG.192704"; transcript_id "MSTRG.192704.254"; exon_number "2";
chr8	StringTie	exon	143254994	143255122	1000	+	.	gene_id "MSTRG.192704"; transcript_id "MSTRG.192704.254"; exon_number "3";
chr8	StringTie	exon	143258300	143259421	1000	+	.	gene_id "MSTRG.192704"; transcript_id "MSTRG.192704.254"; exon_number "4";
chr8	StringTie	exon	143259775	143265115	1000	+	.	gene_id "MSTRG.192704"; transcript_id "MSTRG.192704.254"; exon_number "5";
chr8	StringTie	exon	143269360	143269520	1000	+	.	gene_id "MSTRG.192704"; transcript_id "MSTRG.192704.254"; exon_number "6";
chr8	StringTie	exon	143274720	143276936	1000	+	.	gene_id "MSTRG.192704"; transcript_id "MSTRG.192704.254"; exon_number "7";
chr8	StringTie	transcript	143246960	143276936	1000	+	.	gene_id "MSTRG.192704"; transcript_id "MSTRG.192704.255";
chr8	StringTie	exon	143246960	143247401	1000	+	.	gene_id "MSTRG.192704"; transcript_id "MSTRG.192704.255"; exon_number "1";
chr8	StringTie	exon	143247432	143249499	1000	+	.	gene_id "MSTRG.192704"; transcript_id "MSTRG.192704.255"; exon_number "2";
chr8	StringTie	exon	143249690	143251340	1000	+	.	gene_id "MSTRG.192704"; transcript_id "MSTRG.192704.255"; exon_number "3";
chr8	StringTie	exon	143259775	143265115	1000	+	.	gene_id "MSTRG.192704"; transcript_id "MSTRG.192704.255"; exon_number "4";
chr8	StringTie	exon	143269450	143269520	1000	+	.	gene_id "MSTRG.192704"; transcript_id "MSTRG.192704.255"; exon_number "5";
chr8	StringTie	exon	143274704	143274802	1000	+	.	gene_id "MSTRG.192704"; transcript_id "MSTRG.192704.255"; exon_number "6";
chr8	StringTie	exon	143274983	143276936	1000	+	.	gene_id "MSTRG.192704"; transcript_id "MSTRG.192704.255"; exon_number "7";
chr8	StringTie	transcript	143246961	143276937	1000	+	.	gene_id "MSTRG.192704"; transcript_id "MSTRG.192704.256";
chr8	StringTie	exon	143246961	143247749	1000	+	.	gene_id "MSTRG.192704"; transcript_id "MSTRG.192704.256"; exon_number "1";
chr8	StringTie	exon	143249465	143249499	1000	+	.	gene_id "MSTRG.192704"; transcript_id "MSTRG.192704.256"; exon_number "2";
chr8	StringTie	exon	143249690	143251340	1000	+	.	gene_id "MSTRG.192704"; transcript_id "MSTRG.192704.256"; exon_number "3";
chr8	StringTie	exon	143259775	143261286	1000	+	.	gene_id "MSTRG.192704"; transcript_id "MSTRG.192704.256"; exon_number "4";
chr8	StringTie	exon	143269360	143269520	1000	+	.	gene_id "MSTRG.192704"; transcript_id "MSTRG.192704.256"; exon_number "5";
chr8	StringTie	exon	143274704	143276937	1000	+	.	gene_id "MSTRG.192704"; transcript_id "MSTRG.192704.256"; exon_number "6";
chr8	StringTie	transcript	143246961	143276993	1000	+	.	gene_id "MSTRG.192704"; transcript_id "MSTRG.192704.257";
chr8	StringTie	exon	143246961	143247749	1000	+	.	gene_id "MSTRG.192704"; transcript_id "MSTRG.192704.257"; exon_number "1";
chr8	StringTie	exon	143249690	143251340	1000	+	.	gene_id "MSTRG.192704"; transcript_id "MSTRG.192704.257"; exon_number "2";
chr8	StringTie	exon	143259775	143265115	1000	+	.	gene_id "MSTRG.192704"; transcript_id "MSTRG.192704.257"; exon_number "3";
chr8	StringTie	exon	143269360	143269520	1000	+	.	gene_id "MSTRG.192704"; transcript_id "MSTRG.192704.257"; exon_number "4";
chr8	StringTie	exon	143274704	143274802	1000	+	.	gene_id "MSTRG.192704"; transcript_id "MSTRG.192704.257"; exon_number "5";
chr8	StringTie	exon	143276003	143276993	1000	+	.	gene_id "MSTRG.192704"; transcript_id "MSTRG.192704.257"; exon_number "6";
chr8	StringTie	transcript	143246961	143281222	1000	+	.	gene_id "MSTRG.192704"; transcript_id "MSTRG.192704.258";
chr8	StringTie	exon	143246961	143249499	1000	+	.	gene_id "MSTRG.192704"; transcript_id "MSTRG.192704.258"; exon_number "1";
chr8	StringTie	exon	143249690	143251340	1000	+	.	gene_id "MSTRG.192704"; transcript_id "MSTRG.192704.258"; exon_number "2";
chr8	StringTie	exon	143269360	143269520	1000	+	.	gene_id "MSTRG.192704"; transcript_id "MSTRG.192704.258"; exon_number "3";
chr8	StringTie	exon	143274704	143274802	1000	+	.	gene_id "MSTRG.192704"; transcript_id "MSTRG.192704.258"; exon_number "4";
chr8	StringTie	exon	143275897	143276953	1000	+	.	gene_id "MSTRG.192704"; transcript_id "MSTRG.192704.258"; exon_number "5";
chr8	StringTie	exon	143281098	143281222	1000	+	.	gene_id "MSTRG.192704"; transcript_id "MSTRG.192704.258"; exon_number "6";
chr8	StringTie	transcript	143246961	143281222	1000	+	.	gene_id "MSTRG.192704"; transcript_id "MSTRG.192704.259";
chr8	StringTie	exon	143246961	143247749	1000	+	.	gene_id "MSTRG.192704"; transcript_id "MSTRG.192704.259"; exon_number "1";
chr8	StringTie	exon	143249690	143251340	1000	+	.	gene_id "MSTRG.192704"; transcript_id "MSTRG.192704.259"; exon_number "2";
chr8	StringTie	exon	143259775	143261286	1000	+	.	gene_id "MSTRG.192704"; transcript_id "MSTRG.192704.259"; exon_number "3";
chr8	StringTie	exon	143269360	143273628	1000	+	.	gene_id "MSTRG.192704"; transcript_id "MSTRG.192704.259"; exon_number "4";
chr8	StringTie	exon	143273659	143273852	1000	+	.	gene_id "MSTRG.192704"; transcript_id "MSTRG.192704.259"; exon_number "5";
chr8	StringTie	exon	143273889	143274802	1000	+	.	gene_id "MSTRG.192704"; transcript_id "MSTRG.192704.259"; exon_number "6";
chr8	StringTie	exon	143275897	143276953	1000	+	.	gene_id "MSTRG.192704"; transcript_id "MSTRG.192704.259"; exon_number "7";
chr8	StringTie	exon	143281098	143281222	1000	+	.	gene_id "MSTRG.192704"; transcript_id "MSTRG.192704.259"; exon_number "8";
chr8	StringTie	transcript	143246750	143277149	1000	+	.	gene_id "MSTRG.192704"; transcript_id "MSTRG.192704.26";
chr8	StringTie	exon	143246750	143247749	1000	+	.	gene_id "MSTRG.192704"; transcript_id "MSTRG.192704.26"; exon_number "1";
chr8	StringTie	exon	143249690	143251340	1000	+	.	gene_id "MSTRG.192704"; transcript_id "MSTRG.192704.26"; exon_number "2";
chr8	StringTie	exon	143254994	143255122	1000	+	.	gene_id "MSTRG.192704"; transcript_id "MSTRG.192704.26"; exon_number "3";
chr8	StringTie	exon	143266773	143268098	1000	+	.	gene_id "MSTRG.192704"; transcript_id "MSTRG.192704.26"; exon_number "4";
chr8	StringTie	exon	143269360	143273628	1000	+	.	gene_id "MSTRG.192704"; transcript_id "MSTRG.192704.26"; exon_number "5";
chr8	StringTie	exon	143273659	143273852	1000	+	.	gene_id "MSTRG.192704"; transcript_id "MSTRG.192704.26"; exon_number "6";
chr8	StringTie	exon	143273889	143277149	1000	+	.	gene_id "MSTRG.192704"; transcript_id "MSTRG.192704.26"; exon_number "7";
chr8	StringTie	transcript	143246962	143276931	1000	+	.	gene_id "MSTRG.192704"; transcript_id "MSTRG.192704.260";
chr8	StringTie	exon	143246962	143247749	1000	+	.	gene_id "MSTRG.192704"; transcript_id "MSTRG.192704.260"; exon_number "1";
chr8	StringTie	exon	143249690	143251340	1000	+	.	gene_id "MSTRG.192704"; transcript_id "MSTRG.192704.260"; exon_number "2";
chr8	StringTie	exon	143269360	143269520	1000	+	.	gene_id "MSTRG.192704"; transcript_id "MSTRG.192704.260"; exon_number "3";
chr8	StringTie	exon	143274704	143274802	1000	+	.	gene_id "MSTRG.192704"; transcript_id "MSTRG.192704.260"; exon_number "4";
chr8	StringTie	exon	143274983	143276931	1000	+	.	gene_id "MSTRG.192704"; transcript_id "MSTRG.192704.260"; exon_number "5";
chr8	StringTie	transcript	143246962	143276995	1000	+	.	gene_id "MSTRG.192704"; transcript_id "MSTRG.192704.261";
chr8	StringTie	exon	143246962	143247749	1000	+	.	gene_id "MSTRG.192704"; transcript_id "MSTRG.192704.261"; exon_number "1";
chr8	StringTie	exon	143249690	143251340	1000	+	.	gene_id "MSTRG.192704"; transcript_id "MSTRG.192704.261"; exon_number "2";
chr8	StringTie	exon	143266773	143267484	1000	+	.	gene_id "MSTRG.192704"; transcript_id "MSTRG.192704.261"; exon_number "3";
chr8	StringTie	exon	143269360	143274802	1000	+	.	gene_id "MSTRG.192704"; transcript_id "MSTRG.192704.261"; exon_number "4";
chr8	StringTie	exon	143275897	143276995	1000	+	.	gene_id "MSTRG.192704"; transcript_id "MSTRG.192704.261"; exon_number "5";
chr8	StringTie	transcript	143246964	143265238	1000	+	.	gene_id "MSTRG.192704"; transcript_id "MSTRG.192704.262";
chr8	StringTie	exon	143246964	143249499	1000	+	.	gene_id "MSTRG.192704"; transcript_id "MSTRG.192704.262"; exon_number "1";
chr8	StringTie	exon	143249690	143251340	1000	+	.	gene_id "MSTRG.192704"; transcript_id "MSTRG.192704.262"; exon_number "2";
chr8	StringTie	exon	143254994	143255122	1000	+	.	gene_id "MSTRG.192704"; transcript_id "MSTRG.192704.262"; exon_number "3";
chr8	StringTie	exon	143258300	143265238	1000	+	.	gene_id "MSTRG.192704"; transcript_id "MSTRG.192704.262"; exon_number "4";
chr8	StringTie	transcript	143246964	143262890	1000	+	.	gene_id "MSTRG.192704"; transcript_id "MSTRG.192704.263";
chr8	StringTie	exon	143246964	143247749	1000	+	.	gene_id "MSTRG.192704"; transcript_id "MSTRG.192704.263"; exon_number "1";
chr8	StringTie	exon	143249690	143251340	1000	+	.	gene_id "MSTRG.192704"; transcript_id "MSTRG.192704.263"; exon_number "2";
chr8	StringTie	exon	143254994	143259421	1000	+	.	gene_id "MSTRG.192704"; transcript_id "MSTRG.192704.263"; exon_number "3";
chr8	StringTie	exon	143259775	143262890	1000	+	.	gene_id "MSTRG.192704"; transcript_id "MSTRG.192704.263"; exon_number "4";
chr8	StringTie	transcript	143246964	143281222	1000	+	.	gene_id "MSTRG.192704"; transcript_id "MSTRG.192704.264";
chr8	StringTie	exon	143246964	143247142	1000	+	.	gene_id "MSTRG.192704"; transcript_id "MSTRG.192704.264"; exon_number "1";
chr8	StringTie	exon	143249690	143268098	1000	+	.	gene_id "MSTRG.192704"; transcript_id "MSTRG.192704.264"; exon_number "2";
chr8	StringTie	exon	143269360	143269520	1000	+	.	gene_id "MSTRG.192704"; transcript_id "MSTRG.192704.264"; exon_number "3";
chr8	StringTie	exon	143274704	143274802	1000	+	.	gene_id "MSTRG.192704"; transcript_id "MSTRG.192704.264"; exon_number "4";
chr8	StringTie	exon	143275897	143276953	1000	+	.	gene_id "MSTRG.192704"; transcript_id "MSTRG.192704.264"; exon_number "5";
chr8	StringTie	exon	143281098	143281222	1000	+	.	gene_id "MSTRG.192704"; transcript_id "MSTRG.192704.264"; exon_number "6";
chr8	StringTie	transcript	143246964	143277062	1000	+	.	gene_id "MSTRG.192704"; transcript_id "MSTRG.192704.265";
chr8	StringTie	exon	143246964	143249499	1000	+	.	gene_id "MSTRG.192704"; transcript_id "MSTRG.192704.265"; exon_number "1";
chr8	StringTie	exon	143249690	143251340	1000	+	.	gene_id "MSTRG.192704"; transcript_id "MSTRG.192704.265"; exon_number "2";
chr8	StringTie	exon	143259775	143265115	1000	+	.	gene_id "MSTRG.192704"; transcript_id "MSTRG.192704.265"; exon_number "3";
chr8	StringTie	exon	143269360	143273852	1000	+	.	gene_id "MSTRG.192704"; transcript_id "MSTRG.192704.265"; exon_number "4";
chr8	StringTie	exon	143273889	143274802	1000	+	.	gene_id "MSTRG.192704"; transcript_id "MSTRG.192704.265"; exon_number "5";
chr8	StringTie	exon	143274978	143277062	1000	+	.	gene_id "MSTRG.192704"; transcript_id "MSTRG.192704.265"; exon_number "6";
chr8	StringTie	transcript	143246964	143299521	1000	+	.	gene_id "MSTRG.192704"; transcript_id "MSTRG.192704.266";
chr8	StringTie	exon	143246964	143249499	1000	+	.	gene_id "MSTRG.192704"; transcript_id "MSTRG.192704.266"; exon_number "1";
chr8	StringTie	exon	143249690	143251340	1000	+	.	gene_id "MSTRG.192704"; transcript_id "MSTRG.192704.266"; exon_number "2";
chr8	StringTie	exon	143259775	143265115	1000	+	.	gene_id "MSTRG.192704"; transcript_id "MSTRG.192704.266"; exon_number "3";
chr8	StringTie	exon	143265969	143267484	1000	+	.	gene_id "MSTRG.192704"; transcript_id "MSTRG.192704.266"; exon_number "4";
chr8	StringTie	exon	143269360	143269520	1000	+	.	gene_id "MSTRG.192704"; transcript_id "MSTRG.192704.266"; exon_number "5";
chr8	StringTie	exon	143274704	143274802	1000	+	.	gene_id "MSTRG.192704"; transcript_id "MSTRG.192704.266"; exon_number "6";
chr8	StringTie	exon	143275897	143276953	1000	+	.	gene_id "MSTRG.192704"; transcript_id "MSTRG.192704.266"; exon_number "7";
chr8	StringTie	exon	143288253	143288596	1000	+	.	gene_id "MSTRG.192704"; transcript_id "MSTRG.192704.266"; exon_number "8";
chr8	StringTie	exon	143290656	143291767	1000	+	.	gene_id "MSTRG.192704"; transcript_id "MSTRG.192704.266"; exon_number "9";
chr8	StringTie	exon	143292972	143293065	1000	+	.	gene_id "MSTRG.192704"; transcript_id "MSTRG.192704.266"; exon_number "10";
chr8	StringTie	exon	143295740	143299521	1000	+	.	gene_id "MSTRG.192704"; transcript_id "MSTRG.192704.266"; exon_number "11";
chr8	StringTie	transcript	143246966	143276931	1000	+	.	gene_id "MSTRG.192704"; transcript_id "MSTRG.192704.267";
chr8	StringTie	exon	143246966	143247749	1000	+	.	gene_id "MSTRG.192704"; transcript_id "MSTRG.192704.267"; exon_number "1";
chr8	StringTie	exon	143249690	143251340	1000	+	.	gene_id "MSTRG.192704"; transcript_id "MSTRG.192704.267"; exon_number "2";
chr8	StringTie	exon	143259775	143265115	1000	+	.	gene_id "MSTRG.192704"; transcript_id "MSTRG.192704.267"; exon_number "3";
chr8	StringTie	exon	143269360	143269520	1000	+	.	gene_id "MSTRG.192704"; transcript_id "MSTRG.192704.267"; exon_number "4";
chr8	StringTie	exon	143274720	143274802	1000	+	.	gene_id "MSTRG.192704"; transcript_id "MSTRG.192704.267"; exon_number "5";
chr8	StringTie	exon	143275195	143276931	1000	+	.	gene_id "MSTRG.192704"; transcript_id "MSTRG.192704.267"; exon_number "6";
chr8	StringTie	transcript	143246967	143276931	1000	+	.	gene_id "MSTRG.192704"; transcript_id "MSTRG.192704.268";
chr8	StringTie	exon	143246967	143247749	1000	+	.	gene_id "MSTRG.192704"; transcript_id "MSTRG.192704.268"; exon_number "1";
chr8	StringTie	exon	143249690	143251340	1000	+	.	gene_id "MSTRG.192704"; transcript_id "MSTRG.192704.268"; exon_number "2";
chr8	StringTie	exon	143254994	143255122	1000	+	.	gene_id "MSTRG.192704"; transcript_id "MSTRG.192704.268"; exon_number "3";
chr8	StringTie	exon	143269360	143269520	1000	+	.	gene_id "MSTRG.192704"; transcript_id "MSTRG.192704.268"; exon_number "4";
chr8	StringTie	exon	143274704	143274802	1000	+	.	gene_id "MSTRG.192704"; transcript_id "MSTRG.192704.268"; exon_number "5";
chr8	StringTie	exon	143275897	143276931	1000	+	.	gene_id "MSTRG.192704"; transcript_id "MSTRG.192704.268"; exon_number "6";
chr8	StringTie	transcript	143246970	143276963	1000	+	.	gene_id "MSTRG.192704"; transcript_id "MSTRG.192704.269";
chr8	StringTie	exon	143246970	143249499	1000	+	.	gene_id "MSTRG.192704"; transcript_id "MSTRG.192704.269"; exon_number "1";
chr8	StringTie	exon	143249690	143254900	1000	+	.	gene_id "MSTRG.192704"; transcript_id "MSTRG.192704.269"; exon_number "2";
chr8	StringTie	exon	143254994	143255122	1000	+	.	gene_id "MSTRG.192704"; transcript_id "MSTRG.192704.269"; exon_number "3";
chr8	StringTie	exon	143259775	143265115	1000	+	.	gene_id "MSTRG.192704"; transcript_id "MSTRG.192704.269"; exon_number "4";
chr8	StringTie	exon	143266773	143267484	1000	+	.	gene_id "MSTRG.192704"; transcript_id "MSTRG.192704.269"; exon_number "5";
chr8	StringTie	exon	143274704	143276963	1000	+	.	gene_id "MSTRG.192704"; transcript_id "MSTRG.192704.269"; exon_number "6";
chr8	StringTie	transcript	143246750	143303062	1000	+	.	gene_id "MSTRG.192704"; transcript_id "MSTRG.192704.27";
chr8	StringTie	exon	143246750	143247749	1000	+	.	gene_id "MSTRG.192704"; transcript_id "MSTRG.192704.27"; exon_number "1";
chr8	StringTie	exon	143249690	143251340	1000	+	.	gene_id "MSTRG.192704"; transcript_id "MSTRG.192704.27"; exon_number "2";
chr8	StringTie	exon	143259775	143265115	1000	+	.	gene_id "MSTRG.192704"; transcript_id "MSTRG.192704.27"; exon_number "3";
chr8	StringTie	exon	143266773	143267484	1000	+	.	gene_id "MSTRG.192704"; transcript_id "MSTRG.192704.27"; exon_number "4";
chr8	StringTie	exon	143269360	143269520	1000	+	.	gene_id "MSTRG.192704"; transcript_id "MSTRG.192704.27"; exon_number "5";
chr8	StringTie	exon	143274704	143274802	1000	+	.	gene_id "MSTRG.192704"; transcript_id "MSTRG.192704.27"; exon_number "6";
chr8	StringTie	exon	143275897	143276953	1000	+	.	gene_id "MSTRG.192704"; transcript_id "MSTRG.192704.27"; exon_number "7";
chr8	StringTie	exon	143288253	143289466	1000	+	.	gene_id "MSTRG.192704"; transcript_id "MSTRG.192704.27"; exon_number "8";
chr8	StringTie	exon	143290656	143291767	1000	+	.	gene_id "MSTRG.192704"; transcript_id "MSTRG.192704.27"; exon_number "9";
chr8	StringTie	exon	143292972	143293065	1000	+	.	gene_id "MSTRG.192704"; transcript_id "MSTRG.192704.27"; exon_number "10";
chr8	StringTie	exon	143295740	143303062	1000	+	.	gene_id "MSTRG.192704"; transcript_id "MSTRG.192704.27"; exon_number "11";
chr8	StringTie	transcript	143246972	143254179	1000	+	.	gene_id "MSTRG.192704"; transcript_id "MSTRG.192704.270";
chr8	StringTie	exon	143246972	143247749	1000	+	.	gene_id "MSTRG.192704"; transcript_id "MSTRG.192704.270"; exon_number "1";
chr8	StringTie	exon	143249690	143251340	1000	+	.	gene_id "MSTRG.192704"; transcript_id "MSTRG.192704.270"; exon_number "2";
chr8	StringTie	exon	143254113	143254179	1000	+	.	gene_id "MSTRG.192704"; transcript_id "MSTRG.192704.270"; exon_number "3";
chr8	StringTie	transcript	143246991	143262723	1000	+	.	gene_id "MSTRG.192704"; transcript_id "MSTRG.192704.271";
chr8	StringTie	exon	143246991	143247749	1000	+	.	gene_id "MSTRG.192704"; transcript_id "MSTRG.192704.271"; exon_number "1";
chr8	StringTie	exon	143249690	143251340	1000	+	.	gene_id "MSTRG.192704"; transcript_id "MSTRG.192704.271"; exon_number "2";
chr8	StringTie	exon	143254678	143255122	1000	+	.	gene_id "MSTRG.192704"; transcript_id "MSTRG.192704.271"; exon_number "3";
chr8	StringTie	exon	143255310	143262723	1000	+	.	gene_id "MSTRG.192704"; transcript_id "MSTRG.192704.271"; exon_number "4";
chr8	StringTie	transcript	143247021	143276936	1000	+	.	gene_id "MSTRG.192704"; transcript_id "MSTRG.192704.272";
chr8	StringTie	exon	143247021	143247142	1000	+	.	gene_id "MSTRG.192704"; transcript_id "MSTRG.192704.272"; exon_number "1";
chr8	StringTie	exon	143249690	143251340	1000	+	.	gene_id "MSTRG.192704"; transcript_id "MSTRG.192704.272"; exon_number "2";
chr8	StringTie	exon	143269360	143269520	1000	+	.	gene_id "MSTRG.192704"; transcript_id "MSTRG.192704.272"; exon_number "3";
chr8	StringTie	exon	143274720	143276936	1000	+	.	gene_id "MSTRG.192704"; transcript_id "MSTRG.192704.272"; exon_number "4";
chr8	StringTie	transcript	143247035	143262720	1000	+	.	gene_id "MSTRG.192704"; transcript_id "MSTRG.192704.273";
chr8	StringTie	exon	143247035	143247546	1000	+	.	gene_id "MSTRG.192704"; transcript_id "MSTRG.192704.273"; exon_number "1";
chr8	StringTie	exon	143249690	143251340	1000	+	.	gene_id "MSTRG.192704"; transcript_id "MSTRG.192704.273"; exon_number "2";
chr8	StringTie	exon	143259775	143262720	1000	+	.	gene_id "MSTRG.192704"; transcript_id "MSTRG.192704.273"; exon_number "3";
chr8	StringTie	transcript	143247037	143276937	1000	+	.	gene_id "MSTRG.192704"; transcript_id "MSTRG.192704.274";
chr8	StringTie	exon	143247037	143247142	1000	+	.	gene_id "MSTRG.192704"; transcript_id "MSTRG.192704.274"; exon_number "1";
chr8	StringTie	exon	143249690	143251340	1000	+	.	gene_id "MSTRG.192704"; transcript_id "MSTRG.192704.274"; exon_number "2";
chr8	StringTie	exon	143254994	143255122	1000	+	.	gene_id "MSTRG.192704"; transcript_id "MSTRG.192704.274"; exon_number "3";
chr8	StringTie	exon	143269360	143273628	1000	+	.	gene_id "MSTRG.192704"; transcript_id "MSTRG.192704.274"; exon_number "4";
chr8	StringTie	exon	143273659	143273852	1000	+	.	gene_id "MSTRG.192704"; transcript_id "MSTRG.192704.274"; exon_number "5";
chr8	StringTie	exon	143273889	143276937	1000	+	.	gene_id "MSTRG.192704"; transcript_id "MSTRG.192704.274"; exon_number "6";
chr8	StringTie	transcript	143247068	143254714	1000	+	.	gene_id "MSTRG.192704"; transcript_id "MSTRG.192704.275";
chr8	StringTie	exon	143247068	143247749	1000	+	.	gene_id "MSTRG.192704"; transcript_id "MSTRG.192704.275"; exon_number "1";
chr8	StringTie	exon	143248155	143249550	1000	+	.	gene_id "MSTRG.192704"; transcript_id "MSTRG.192704.275"; exon_number "2";
chr8	StringTie	exon	143249690	143251340	1000	+	.	gene_id "MSTRG.192704"; transcript_id "MSTRG.192704.275"; exon_number "3";
chr8	StringTie	exon	143252888	143254714	1000	+	.	gene_id "MSTRG.192704"; transcript_id "MSTRG.192704.275"; exon_number "4";
chr8	StringTie	transcript	143247085	143276956	1000	+	.	gene_id "MSTRG.192704"; transcript_id "MSTRG.192704.276";
chr8	StringTie	exon	143247085	143247142	1000	+	.	gene_id "MSTRG.192704"; transcript_id "MSTRG.192704.276"; exon_number "1";
chr8	StringTie	exon	143249690	143251340	1000	+	.	gene_id "MSTRG.192704"; transcript_id "MSTRG.192704.276"; exon_number "2";
chr8	StringTie	exon	143266773	143267985	1000	+	.	gene_id "MSTRG.192704"; transcript_id "MSTRG.192704.276"; exon_number "3";
chr8	StringTie	exon	143269360	143269520	1000	+	.	gene_id "MSTRG.192704"; transcript_id "MSTRG.192704.276"; exon_number "4";
chr8	StringTie	exon	143274720	143276956	1000	+	.	gene_id "MSTRG.192704"; transcript_id "MSTRG.192704.276"; exon_number "5";
chr8	StringTie	transcript	143247108	143262700	1000	+	.	gene_id "MSTRG.192704"; transcript_id "MSTRG.192704.277";
chr8	StringTie	exon	143247108	143247193	1000	+	.	gene_id "MSTRG.192704"; transcript_id "MSTRG.192704.277"; exon_number "1";
chr8	StringTie	exon	143249690	143251340	1000	+	.	gene_id "MSTRG.192704"; transcript_id "MSTRG.192704.277"; exon_number "2";
chr8	StringTie	exon	143260525	143262700	1000	+	.	gene_id "MSTRG.192704"; transcript_id "MSTRG.192704.277"; exon_number "3";
chr8	StringTie	transcript	143247214	143276931	1000	+	.	gene_id "MSTRG.192704"; transcript_id "MSTRG.192704.279";
chr8	StringTie	exon	143247214	143247685	1000	+	.	gene_id "MSTRG.192704"; transcript_id "MSTRG.192704.279"; exon_number "1";
chr8	StringTie	exon	143249690	143251340	1000	+	.	gene_id "MSTRG.192704"; transcript_id "MSTRG.192704.279"; exon_number "2";
chr8	StringTie	exon	143254994	143255122	1000	+	.	gene_id "MSTRG.192704"; transcript_id "MSTRG.192704.279"; exon_number "3";
chr8	StringTie	exon	143259775	143265115	1000	+	.	gene_id "MSTRG.192704"; transcript_id "MSTRG.192704.279"; exon_number "4";
chr8	StringTie	exon	143266773	143268098	1000	+	.	gene_id "MSTRG.192704"; transcript_id "MSTRG.192704.279"; exon_number "5";
chr8	StringTie	exon	143269360	143269520	1000	+	.	gene_id "MSTRG.192704"; transcript_id "MSTRG.192704.279"; exon_number "6";
chr8	StringTie	exon	143274704	143276931	1000	+	.	gene_id "MSTRG.192704"; transcript_id "MSTRG.192704.279"; exon_number "7";
chr8	StringTie	transcript	143246750	143276955	1000	+	.	gene_id "MSTRG.192704"; transcript_id "MSTRG.192704.28";
chr8	StringTie	exon	143246750	143249550	1000	+	.	gene_id "MSTRG.192704"; transcript_id "MSTRG.192704.28"; exon_number "1";
chr8	StringTie	exon	143249690	143251340	1000	+	.	gene_id "MSTRG.192704"; transcript_id "MSTRG.192704.28"; exon_number "2";
chr8	StringTie	exon	143259775	143265115	1000	+	.	gene_id "MSTRG.192704"; transcript_id "MSTRG.192704.28"; exon_number "3";
chr8	StringTie	exon	143269360	143273628	1000	+	.	gene_id "MSTRG.192704"; transcript_id "MSTRG.192704.28"; exon_number "4";
chr8	StringTie	exon	143273659	143273852	1000	+	.	gene_id "MSTRG.192704"; transcript_id "MSTRG.192704.28"; exon_number "5";
chr8	StringTie	exon	143273889	143276955	1000	+	.	gene_id "MSTRG.192704"; transcript_id "MSTRG.192704.28"; exon_number "6";
chr8	StringTie	transcript	143247309	143262704	1000	+	.	gene_id "MSTRG.192704"; transcript_id "MSTRG.192704.280";
chr8	StringTie	exon	143247309	143247749	1000	+	.	gene_id "MSTRG.192704"; transcript_id "MSTRG.192704.280"; exon_number "1";
chr8	StringTie	exon	143259775	143262704	1000	+	.	gene_id "MSTRG.192704"; transcript_id "MSTRG.192704.280"; exon_number "2";
chr8	StringTie	transcript	143248620	143280067	1000	+	.	gene_id "MSTRG.192704"; transcript_id "MSTRG.192704.281";
chr8	StringTie	exon	143248620	143249550	1000	+	.	gene_id "MSTRG.192704"; transcript_id "MSTRG.192704.281"; exon_number "1";
chr8	StringTie	exon	143249690	143255122	1000	+	.	gene_id "MSTRG.192704"; transcript_id "MSTRG.192704.281"; exon_number "2";
chr8	StringTie	exon	143255310	143265739	1000	+	.	gene_id "MSTRG.192704"; transcript_id "MSTRG.192704.281"; exon_number "3";
chr8	StringTie	exon	143266773	143267484	1000	+	.	gene_id "MSTRG.192704"; transcript_id "MSTRG.192704.281"; exon_number "4";
chr8	StringTie	exon	143269360	143269520	1000	+	.	gene_id "MSTRG.192704"; transcript_id "MSTRG.192704.281"; exon_number "5";
chr8	StringTie	exon	143274704	143274802	1000	+	.	gene_id "MSTRG.192704"; transcript_id "MSTRG.192704.281"; exon_number "6";
chr8	StringTie	exon	143275897	143276953	1000	+	.	gene_id "MSTRG.192704"; transcript_id "MSTRG.192704.281"; exon_number "7";
chr8	StringTie	exon	143278994	143280067	1000	+	.	gene_id "MSTRG.192704"; transcript_id "MSTRG.192704.281"; exon_number "8";
chr8	StringTie	transcript	143248794	143262703	1000	+	.	gene_id "MSTRG.192704"; transcript_id "MSTRG.192704.282";
chr8	StringTie	exon	143248794	143249550	1000	+	.	gene_id "MSTRG.192704"; transcript_id "MSTRG.192704.282"; exon_number "1";
chr8	StringTie	exon	143249690	143251340	1000	+	.	gene_id "MSTRG.192704"; transcript_id "MSTRG.192704.282"; exon_number "2";
chr8	StringTie	exon	143256839	143262703	1000	+	.	gene_id "MSTRG.192704"; transcript_id "MSTRG.192704.282"; exon_number "3";
chr8	StringTie	transcript	143249060	143262700	1000	+	.	gene_id "MSTRG.192704"; transcript_id "MSTRG.192704.283";
chr8	StringTie	exon	143249060	143249104	1000	+	.	gene_id "MSTRG.192704"; transcript_id "MSTRG.192704.283"; exon_number "1";
chr8	StringTie	exon	143249690	143251340	1000	+	.	gene_id "MSTRG.192704"; transcript_id "MSTRG.192704.283"; exon_number "2";
chr8	StringTie	exon	143259775	143262700	1000	+	.	gene_id "MSTRG.192704"; transcript_id "MSTRG.192704.283"; exon_number "3";
chr8	StringTie	transcript	143249084	143276940	1000	+	.	gene_id "MSTRG.192704"; transcript_id "MSTRG.192704.284";
chr8	StringTie	exon	143249084	143249550	1000	+	.	gene_id "MSTRG.192704"; transcript_id "MSTRG.192704.284"; exon_number "1";
chr8	StringTie	exon	143249690	143251340	1000	+	.	gene_id "MSTRG.192704"; transcript_id "MSTRG.192704.284"; exon_number "2";
chr8	StringTie	exon	143274704	143274802	1000	+	.	gene_id "MSTRG.192704"; transcript_id "MSTRG.192704.284"; exon_number "3";
chr8	StringTie	exon	143275897	143276940	1000	+	.	gene_id "MSTRG.192704"; transcript_id "MSTRG.192704.284"; exon_number "4";
chr8	StringTie	transcript	143249687	143256869	1000	+	.	gene_id "MSTRG.192704"; transcript_id "MSTRG.192704.286";
chr8	StringTie	exon	143249687	143251340	1000	+	.	gene_id "MSTRG.192704"; transcript_id "MSTRG.192704.286"; exon_number "1";
chr8	StringTie	exon	143254994	143255122	1000	+	.	gene_id "MSTRG.192704"; transcript_id "MSTRG.192704.286"; exon_number "2";
chr8	StringTie	exon	143256843	143256869	1000	+	.	gene_id "MSTRG.192704"; transcript_id "MSTRG.192704.286"; exon_number "3";
chr8	StringTie	transcript	143254732	143276931	1000	+	.	gene_id "MSTRG.192704"; transcript_id "MSTRG.192704.287";
chr8	StringTie	exon	143254732	143255122	1000	+	.	gene_id "MSTRG.192704"; transcript_id "MSTRG.192704.287"; exon_number "1";
chr8	StringTie	exon	143269360	143269520	1000	+	.	gene_id "MSTRG.192704"; transcript_id "MSTRG.192704.287"; exon_number "2";
chr8	StringTie	exon	143274720	143274802	1000	+	.	gene_id "MSTRG.192704"; transcript_id "MSTRG.192704.287"; exon_number "3";
chr8	StringTie	exon	143274978	143276931	1000	+	.	gene_id "MSTRG.192704"; transcript_id "MSTRG.192704.287"; exon_number "4";
chr8	StringTie	transcript	143254742	143276931	1000	+	.	gene_id "MSTRG.192704"; transcript_id "MSTRG.192704.288";
chr8	StringTie	exon	143254742	143254900	1000	+	.	gene_id "MSTRG.192704"; transcript_id "MSTRG.192704.288"; exon_number "1";
chr8	StringTie	exon	143254994	143255122	1000	+	.	gene_id "MSTRG.192704"; transcript_id "MSTRG.192704.288"; exon_number "2";
chr8	StringTie	exon	143259775	143265115	1000	+	.	gene_id "MSTRG.192704"; transcript_id "MSTRG.192704.288"; exon_number "3";
chr8	StringTie	exon	143266773	143267484	1000	+	.	gene_id "MSTRG.192704"; transcript_id "MSTRG.192704.288"; exon_number "4";
chr8	StringTie	exon	143269360	143269520	1000	+	.	gene_id "MSTRG.192704"; transcript_id "MSTRG.192704.288"; exon_number "5";
chr8	StringTie	exon	143274704	143276931	1000	+	.	gene_id "MSTRG.192704"; transcript_id "MSTRG.192704.288"; exon_number "6";
chr8	StringTie	transcript	143254787	143276937	1000	+	.	gene_id "MSTRG.192704"; transcript_id "MSTRG.192704.289";
chr8	StringTie	exon	143254787	143254900	1000	+	.	gene_id "MSTRG.192704"; transcript_id "MSTRG.192704.289"; exon_number "1";
chr8	StringTie	exon	143254994	143255122	1000	+	.	gene_id "MSTRG.192704"; transcript_id "MSTRG.192704.289"; exon_number "2";
chr8	StringTie	exon	143269360	143269520	1000	+	.	gene_id "MSTRG.192704"; transcript_id "MSTRG.192704.289"; exon_number "3";
chr8	StringTie	exon	143274704	143276937	1000	+	.	gene_id "MSTRG.192704"; transcript_id "MSTRG.192704.289"; exon_number "4";
chr8	StringTie	transcript	143246750	143276931	1000	+	.	gene_id "MSTRG.192704"; transcript_id "MSTRG.192704.29";
chr8	StringTie	exon	143246750	143249499	1000	+	.	gene_id "MSTRG.192704"; transcript_id "MSTRG.192704.29"; exon_number "1";
chr8	StringTie	exon	143249690	143251340	1000	+	.	gene_id "MSTRG.192704"; transcript_id "MSTRG.192704.29"; exon_number "2";
chr8	StringTie	exon	143254994	143265115	1000	+	.	gene_id "MSTRG.192704"; transcript_id "MSTRG.192704.29"; exon_number "3";
chr8	StringTie	exon	143269360	143269520	1000	+	.	gene_id "MSTRG.192704"; transcript_id "MSTRG.192704.29"; exon_number "4";
chr8	StringTie	exon	143274720	143274802	1000	+	.	gene_id "MSTRG.192704"; transcript_id "MSTRG.192704.29"; exon_number "5";
chr8	StringTie	exon	143275897	143276931	1000	+	.	gene_id "MSTRG.192704"; transcript_id "MSTRG.192704.29"; exon_number "6";
chr8	StringTie	transcript	143254843	143276937	1000	+	.	gene_id "MSTRG.192704"; transcript_id "MSTRG.192704.290";
chr8	StringTie	exon	143254843	143254900	1000	+	.	gene_id "MSTRG.192704"; transcript_id "MSTRG.192704.290"; exon_number "1";
chr8	StringTie	exon	143254994	143255122	1000	+	.	gene_id "MSTRG.192704"; transcript_id "MSTRG.192704.290"; exon_number "2";
chr8	StringTie	exon	143266773	143267484	1000	+	.	gene_id "MSTRG.192704"; transcript_id "MSTRG.192704.290"; exon_number "3";
chr8	StringTie	exon	143269360	143269520	1000	+	.	gene_id "MSTRG.192704"; transcript_id "MSTRG.192704.290"; exon_number "4";
chr8	StringTie	exon	143274704	143274802	1000	+	.	gene_id "MSTRG.192704"; transcript_id "MSTRG.192704.290"; exon_number "5";
chr8	StringTie	exon	143275897	143276937	1000	+	.	gene_id "MSTRG.192704"; transcript_id "MSTRG.192704.290"; exon_number "6";
chr8	StringTie	transcript	143254843	143276937	1000	+	.	gene_id "MSTRG.192704"; transcript_id "MSTRG.192704.291";
chr8	StringTie	exon	143254843	143254900	1000	+	.	gene_id "MSTRG.192704"; transcript_id "MSTRG.192704.291"; exon_number "1";
chr8	StringTie	exon	143254994	143255122	1000	+	.	gene_id "MSTRG.192704"; transcript_id "MSTRG.192704.291"; exon_number "2";
chr8	StringTie	exon	143266773	143268098	1000	+	.	gene_id "MSTRG.192704"; transcript_id "MSTRG.192704.291"; exon_number "3";
chr8	StringTie	exon	143269360	143269520	1000	+	.	gene_id "MSTRG.192704"; transcript_id "MSTRG.192704.291"; exon_number "4";
chr8	StringTie	exon	143274704	143274802	1000	+	.	gene_id "MSTRG.192704"; transcript_id "MSTRG.192704.291"; exon_number "5";
chr8	StringTie	exon	143275897	143276937	1000	+	.	gene_id "MSTRG.192704"; transcript_id "MSTRG.192704.291"; exon_number "6";
chr8	StringTie	transcript	143254884	143276937	1000	+	.	gene_id "MSTRG.192704"; transcript_id "MSTRG.192704.292";
chr8	StringTie	exon	143254884	143254900	1000	+	.	gene_id "MSTRG.192704"; transcript_id "MSTRG.192704.292"; exon_number "1";
chr8	StringTie	exon	143254994	143255122	1000	+	.	gene_id "MSTRG.192704"; transcript_id "MSTRG.192704.292"; exon_number "2";
chr8	StringTie	exon	143269360	143269520	1000	+	.	gene_id "MSTRG.192704"; transcript_id "MSTRG.192704.292"; exon_number "3";
chr8	StringTie	exon	143274704	143274802	1000	+	.	gene_id "MSTRG.192704"; transcript_id "MSTRG.192704.292"; exon_number "4";
chr8	StringTie	exon	143275897	143276937	1000	+	.	gene_id "MSTRG.192704"; transcript_id "MSTRG.192704.292"; exon_number "5";
chr8	StringTie	transcript	143255051	143276936	1000	+	.	gene_id "MSTRG.192704"; transcript_id "MSTRG.192704.293";
chr8	StringTie	exon	143255051	143255122	1000	+	.	gene_id "MSTRG.192704"; transcript_id "MSTRG.192704.293"; exon_number "1";
chr8	StringTie	exon	143269360	143269520	1000	+	.	gene_id "MSTRG.192704"; transcript_id "MSTRG.192704.293"; exon_number "2";
chr8	StringTie	exon	143274704	143274802	1000	+	.	gene_id "MSTRG.192704"; transcript_id "MSTRG.192704.293"; exon_number "3";
chr8	StringTie	exon	143276442	143276936	1000	+	.	gene_id "MSTRG.192704"; transcript_id "MSTRG.192704.293"; exon_number "4";
chr8	StringTie	transcript	143256991	143262815	1000	+	.	gene_id "MSTRG.192704"; transcript_id "MSTRG.192704.294";
chr8	StringTie	exon	143256991	143257020	1000	+	.	gene_id "MSTRG.192704"; transcript_id "MSTRG.192704.294"; exon_number "1";
chr8	StringTie	exon	143259775	143262815	1000	+	.	gene_id "MSTRG.192704"; transcript_id "MSTRG.192704.294"; exon_number "2";
chr8	StringTie	transcript	143265537	143276937	1000	+	.	gene_id "MSTRG.192704"; transcript_id "MSTRG.192704.295";
chr8	StringTie	exon	143265537	143265739	1000	+	.	gene_id "MSTRG.192704"; transcript_id "MSTRG.192704.295"; exon_number "1";
chr8	StringTie	exon	143266773	143268098	1000	+	.	gene_id "MSTRG.192704"; transcript_id "MSTRG.192704.295"; exon_number "2";
chr8	StringTie	exon	143269360	143269520	1000	+	.	gene_id "MSTRG.192704"; transcript_id "MSTRG.192704.295"; exon_number "3";
chr8	StringTie	exon	143274704	143274802	1000	+	.	gene_id "MSTRG.192704"; transcript_id "MSTRG.192704.295"; exon_number "4";
chr8	StringTie	exon	143275897	143276937	1000	+	.	gene_id "MSTRG.192704"; transcript_id "MSTRG.192704.295"; exon_number "5";
chr8	StringTie	transcript	143266085	143279174	1000	+	.	gene_id "MSTRG.192704"; transcript_id "MSTRG.192704.296";
chr8	StringTie	exon	143266085	143266105	1000	+	.	gene_id "MSTRG.192704"; transcript_id "MSTRG.192704.296"; exon_number "1";
chr8	StringTie	exon	143266773	143267484	1000	+	.	gene_id "MSTRG.192704"; transcript_id "MSTRG.192704.296"; exon_number "2";
chr8	StringTie	exon	143269360	143269520	1000	+	.	gene_id "MSTRG.192704"; transcript_id "MSTRG.192704.296"; exon_number "3";
chr8	StringTie	exon	143274704	143274802	1000	+	.	gene_id "MSTRG.192704"; transcript_id "MSTRG.192704.296"; exon_number "4";
chr8	StringTie	exon	143274978	143276953	1000	+	.	gene_id "MSTRG.192704"; transcript_id "MSTRG.192704.296"; exon_number "5";
chr8	StringTie	exon	143278994	143279174	1000	+	.	gene_id "MSTRG.192704"; transcript_id "MSTRG.192704.296"; exon_number "6";
chr8	StringTie	transcript	143266453	143288281	1000	+	.	gene_id "MSTRG.192704"; transcript_id "MSTRG.192704.297";
chr8	StringTie	exon	143266453	143266537	1000	+	.	gene_id "MSTRG.192704"; transcript_id "MSTRG.192704.297"; exon_number "1";
chr8	StringTie	exon	143266773	143267484	1000	+	.	gene_id "MSTRG.192704"; transcript_id "MSTRG.192704.297"; exon_number "2";
chr8	StringTie	exon	143269360	143269520	1000	+	.	gene_id "MSTRG.192704"; transcript_id "MSTRG.192704.297"; exon_number "3";
chr8	StringTie	exon	143274704	143274802	1000	+	.	gene_id "MSTRG.192704"; transcript_id "MSTRG.192704.297"; exon_number "4";
chr8	StringTie	exon	143275897	143276953	1000	+	.	gene_id "MSTRG.192704"; transcript_id "MSTRG.192704.297"; exon_number "5";
chr8	StringTie	exon	143288253	143288281	1000	+	.	gene_id "MSTRG.192704"; transcript_id "MSTRG.192704.297"; exon_number "6";
chr8	StringTie	transcript	143266722	143276935	1000	+	.	gene_id "MSTRG.192704"; transcript_id "MSTRG.192704.298";
chr8	StringTie	exon	143266722	143267887	1000	+	.	gene_id "MSTRG.192704"; transcript_id "MSTRG.192704.298"; exon_number "1";
chr8	StringTie	exon	143269360	143269520	1000	+	.	gene_id "MSTRG.192704"; transcript_id "MSTRG.192704.298"; exon_number "2";
chr8	StringTie	exon	143274704	143274802	1000	+	.	gene_id "MSTRG.192704"; transcript_id "MSTRG.192704.298"; exon_number "3";
chr8	StringTie	exon	143275897	143276411	1000	+	.	gene_id "MSTRG.192704"; transcript_id "MSTRG.192704.298"; exon_number "4";
chr8	StringTie	exon	143276496	143276935	1000	+	.	gene_id "MSTRG.192704"; transcript_id "MSTRG.192704.298"; exon_number "5";
chr8	StringTie	transcript	143266770	143276937	1000	+	.	gene_id "MSTRG.192704"; transcript_id "MSTRG.192704.299";
chr8	StringTie	exon	143266770	143268098	1000	+	.	gene_id "MSTRG.192704"; transcript_id "MSTRG.192704.299"; exon_number "1";
chr8	StringTie	exon	143269360	143269520	1000	+	.	gene_id "MSTRG.192704"; transcript_id "MSTRG.192704.299"; exon_number "2";
chr8	StringTie	exon	143274704	143274802	1000	+	.	gene_id "MSTRG.192704"; transcript_id "MSTRG.192704.299"; exon_number "3";
chr8	StringTie	exon	143275897	143276495	1000	+	.	gene_id "MSTRG.192704"; transcript_id "MSTRG.192704.299"; exon_number "4";
chr8	StringTie	exon	143276580	143276937	1000	+	.	gene_id "MSTRG.192704"; transcript_id "MSTRG.192704.299"; exon_number "5";
chr8	StringTie	transcript	143246099	143277047	1000	+	.	gene_id "MSTRG.192704"; transcript_id "MSTRG.192704.3";
chr8	StringTie	exon	143246099	143246216	1000	+	.	gene_id "MSTRG.192704"; transcript_id "MSTRG.192704.3"; exon_number "1";
chr8	StringTie	exon	143249690	143251340	1000	+	.	gene_id "MSTRG.192704"; transcript_id "MSTRG.192704.3"; exon_number "2";
chr8	StringTie	exon	143259775	143265115	1000	+	.	gene_id "MSTRG.192704"; transcript_id "MSTRG.192704.3"; exon_number "3";
chr8	StringTie	exon	143266773	143267484	1000	+	.	gene_id "MSTRG.192704"; transcript_id "MSTRG.192704.3"; exon_number "4";
chr8	StringTie	exon	143269360	143273628	1000	+	.	gene_id "MSTRG.192704"; transcript_id "MSTRG.192704.3"; exon_number "5";
chr8	StringTie	exon	143273659	143273852	1000	+	.	gene_id "MSTRG.192704"; transcript_id "MSTRG.192704.3"; exon_number "6";
chr8	StringTie	exon	143273889	143274802	1000	+	.	gene_id "MSTRG.192704"; transcript_id "MSTRG.192704.3"; exon_number "7";
chr8	StringTie	exon	143274978	143277047	1000	+	.	gene_id "MSTRG.192704"; transcript_id "MSTRG.192704.3"; exon_number "8";
chr8	StringTie	transcript	143246758	143279320	1000	+	.	gene_id "MSTRG.192704"; transcript_id "MSTRG.192704.30";
chr8	StringTie	exon	143246758	143249550	1000	+	.	gene_id "MSTRG.192704"; transcript_id "MSTRG.192704.30"; exon_number "1";
chr8	StringTie	exon	143249690	143251340	1000	+	.	gene_id "MSTRG.192704"; transcript_id "MSTRG.192704.30"; exon_number "2";
chr8	StringTie	exon	143254994	143255122	1000	+	.	gene_id "MSTRG.192704"; transcript_id "MSTRG.192704.30"; exon_number "3";
chr8	StringTie	exon	143259775	143268098	1000	+	.	gene_id "MSTRG.192704"; transcript_id "MSTRG.192704.30"; exon_number "4";
chr8	StringTie	exon	143269360	143269520	1000	+	.	gene_id "MSTRG.192704"; transcript_id "MSTRG.192704.30"; exon_number "5";
chr8	StringTie	exon	143274704	143276953	1000	+	.	gene_id "MSTRG.192704"; transcript_id "MSTRG.192704.30"; exon_number "6";
chr8	StringTie	exon	143278994	143279320	1000	+	.	gene_id "MSTRG.192704"; transcript_id "MSTRG.192704.30"; exon_number "7";
chr8	StringTie	transcript	143267239	143276935	1000	+	.	gene_id "MSTRG.192704"; transcript_id "MSTRG.192704.300";
chr8	StringTie	exon	143267239	143267484	1000	+	.	gene_id "MSTRG.192704"; transcript_id "MSTRG.192704.300"; exon_number "1";
chr8	StringTie	exon	143269360	143269520	1000	+	.	gene_id "MSTRG.192704"; transcript_id "MSTRG.192704.300"; exon_number "2";
chr8	StringTie	exon	143274704	143274802	1000	+	.	gene_id "MSTRG.192704"; transcript_id "MSTRG.192704.300"; exon_number "3";
chr8	StringTie	exon	143275897	143276047	1000	+	.	gene_id "MSTRG.192704"; transcript_id "MSTRG.192704.300"; exon_number "4";
chr8	StringTie	exon	143276232	143276935	1000	+	.	gene_id "MSTRG.192704"; transcript_id "MSTRG.192704.300"; exon_number "5";
chr8	StringTie	transcript	143267270	143276932	1000	+	.	gene_id "MSTRG.192704"; transcript_id "MSTRG.192704.301";
chr8	StringTie	exon	143267270	143267484	1000	+	.	gene_id "MSTRG.192704"; transcript_id "MSTRG.192704.301"; exon_number "1";
chr8	StringTie	exon	143269360	143273852	1000	+	.	gene_id "MSTRG.192704"; transcript_id "MSTRG.192704.301"; exon_number "2";
chr8	StringTie	exon	143273889	143274531	1000	+	.	gene_id "MSTRG.192704"; transcript_id "MSTRG.192704.301"; exon_number "3";
chr8	StringTie	exon	143274720	143274802	1000	+	.	gene_id "MSTRG.192704"; transcript_id "MSTRG.192704.301"; exon_number "4";
chr8	StringTie	exon	143274978	143276932	1000	+	.	gene_id "MSTRG.192704"; transcript_id "MSTRG.192704.301"; exon_number "5";
chr8	StringTie	transcript	143267281	143276982	1000	+	.	gene_id "MSTRG.192704"; transcript_id "MSTRG.192704.302";
chr8	StringTie	exon	143267281	143267985	1000	+	.	gene_id "MSTRG.192704"; transcript_id "MSTRG.192704.302"; exon_number "1";
chr8	StringTie	exon	143269360	143269520	1000	+	.	gene_id "MSTRG.192704"; transcript_id "MSTRG.192704.302"; exon_number "2";
chr8	StringTie	exon	143274704	143274802	1000	+	.	gene_id "MSTRG.192704"; transcript_id "MSTRG.192704.302"; exon_number "3";
chr8	StringTie	exon	143274978	143276982	1000	+	.	gene_id "MSTRG.192704"; transcript_id "MSTRG.192704.302"; exon_number "4";
chr8	StringTie	transcript	143267281	143276942	1000	+	.	gene_id "MSTRG.192704"; transcript_id "MSTRG.192704.303";
chr8	StringTie	exon	143267281	143268986	1000	+	.	gene_id "MSTRG.192704"; transcript_id "MSTRG.192704.303"; exon_number "1";
chr8	StringTie	exon	143269360	143269520	1000	+	.	gene_id "MSTRG.192704"; transcript_id "MSTRG.192704.303"; exon_number "2";
chr8	StringTie	exon	143274704	143274802	1000	+	.	gene_id "MSTRG.192704"; transcript_id "MSTRG.192704.303"; exon_number "3";
chr8	StringTie	exon	143274978	143276942	1000	+	.	gene_id "MSTRG.192704"; transcript_id "MSTRG.192704.303"; exon_number "4";
chr8	StringTie	transcript	143267328	143276997	1000	+	.	gene_id "MSTRG.192704"; transcript_id "MSTRG.192704.304";
chr8	StringTie	exon	143267328	143268098	1000	+	.	gene_id "MSTRG.192704"; transcript_id "MSTRG.192704.304"; exon_number "1";
chr8	StringTie	exon	143269360	143269520	1000	+	.	gene_id "MSTRG.192704"; transcript_id "MSTRG.192704.304"; exon_number "2";
chr8	StringTie	exon	143272396	143273628	1000	+	.	gene_id "MSTRG.192704"; transcript_id "MSTRG.192704.304"; exon_number "3";
chr8	StringTie	exon	143273659	143273852	1000	+	.	gene_id "MSTRG.192704"; transcript_id "MSTRG.192704.304"; exon_number "4";
chr8	StringTie	exon	143273889	143274802	1000	+	.	gene_id "MSTRG.192704"; transcript_id "MSTRG.192704.304"; exon_number "5";
chr8	StringTie	exon	143274978	143276997	1000	+	.	gene_id "MSTRG.192704"; transcript_id "MSTRG.192704.304"; exon_number "6";
chr8	StringTie	transcript	143267329	143276937	1000	+	.	gene_id "MSTRG.192704"; transcript_id "MSTRG.192704.305";
chr8	StringTie	exon	143267329	143268098	1000	+	.	gene_id "MSTRG.192704"; transcript_id "MSTRG.192704.305"; exon_number "1";
chr8	StringTie	exon	143269360	143269520	1000	+	.	gene_id "MSTRG.192704"; transcript_id "MSTRG.192704.305"; exon_number "2";
chr8	StringTie	exon	143272396	143272474	1000	+	.	gene_id "MSTRG.192704"; transcript_id "MSTRG.192704.305"; exon_number "3";
chr8	StringTie	exon	143274704	143274802	1000	+	.	gene_id "MSTRG.192704"; transcript_id "MSTRG.192704.305"; exon_number "4";
chr8	StringTie	exon	143275897	143276937	1000	+	.	gene_id "MSTRG.192704"; transcript_id "MSTRG.192704.305"; exon_number "5";
chr8	StringTie	transcript	143267329	143277033	1000	+	.	gene_id "MSTRG.192704"; transcript_id "MSTRG.192704.306";
chr8	StringTie	exon	143267329	143267985	1000	+	.	gene_id "MSTRG.192704"; transcript_id "MSTRG.192704.306"; exon_number "1";
chr8	StringTie	exon	143269360	143273852	1000	+	.	gene_id "MSTRG.192704"; transcript_id "MSTRG.192704.306"; exon_number "2";
chr8	StringTie	exon	143273889	143274802	1000	+	.	gene_id "MSTRG.192704"; transcript_id "MSTRG.192704.306"; exon_number "3";
chr8	StringTie	exon	143275897	143277033	1000	+	.	gene_id "MSTRG.192704"; transcript_id "MSTRG.192704.306"; exon_number "4";
chr8	StringTie	transcript	143267343	143309312	1000	+	.	gene_id "MSTRG.192704"; transcript_id "MSTRG.192704.307";
chr8	StringTie	exon	143267343	143267484	1000	+	.	gene_id "MSTRG.192704"; transcript_id "MSTRG.192704.307"; exon_number "1";
chr8	StringTie	exon	143269360	143269520	1000	+	.	gene_id "MSTRG.192704"; transcript_id "MSTRG.192704.307"; exon_number "2";
chr8	StringTie	exon	143274704	143274802	1000	+	.	gene_id "MSTRG.192704"; transcript_id "MSTRG.192704.307"; exon_number "3";
chr8	StringTie	exon	143284980	143285218	1000	+	.	gene_id "MSTRG.192704"; transcript_id "MSTRG.192704.307"; exon_number "4";
chr8	StringTie	exon	143288253	143289818	1000	+	.	gene_id "MSTRG.192704"; transcript_id "MSTRG.192704.307"; exon_number "5";
chr8	StringTie	exon	143290656	143291767	1000	+	.	gene_id "MSTRG.192704"; transcript_id "MSTRG.192704.307"; exon_number "6";
chr8	StringTie	exon	143292972	143293065	1000	+	.	gene_id "MSTRG.192704"; transcript_id "MSTRG.192704.307"; exon_number "7";
chr8	StringTie	exon	143295740	143307791	1000	+	.	gene_id "MSTRG.192704"; transcript_id "MSTRG.192704.307"; exon_number "8";
chr8	StringTie	exon	143308106	143309312	1000	+	.	gene_id "MSTRG.192704"; transcript_id "MSTRG.192704.307"; exon_number "9";
chr8	StringTie	transcript	143267371	143276931	1000	+	.	gene_id "MSTRG.192704"; transcript_id "MSTRG.192704.308";
chr8	StringTie	exon	143267371	143267484	1000	+	.	gene_id "MSTRG.192704"; transcript_id "MSTRG.192704.308"; exon_number "1";
chr8	StringTie	exon	143269360	143272474	1000	+	.	gene_id "MSTRG.192704"; transcript_id "MSTRG.192704.308"; exon_number "2";
chr8	StringTie	exon	143274704	143274802	1000	+	.	gene_id "MSTRG.192704"; transcript_id "MSTRG.192704.308"; exon_number "3";
chr8	StringTie	exon	143275195	143276931	1000	+	.	gene_id "MSTRG.192704"; transcript_id "MSTRG.192704.308"; exon_number "4";
chr8	StringTie	transcript	143267376	143276931	1000	+	.	gene_id "MSTRG.192704"; transcript_id "MSTRG.192704.309";
chr8	StringTie	exon	143267376	143267484	1000	+	.	gene_id "MSTRG.192704"; transcript_id "MSTRG.192704.309"; exon_number "1";
chr8	StringTie	exon	143269360	143269520	1000	+	.	gene_id "MSTRG.192704"; transcript_id "MSTRG.192704.309"; exon_number "2";
chr8	StringTie	exon	143274704	143274802	1000	+	.	gene_id "MSTRG.192704"; transcript_id "MSTRG.192704.309"; exon_number "3";
chr8	StringTie	exon	143275195	143276931	1000	+	.	gene_id "MSTRG.192704"; transcript_id "MSTRG.192704.309"; exon_number "4";
chr8	StringTie	transcript	143246759	143276996	1000	+	.	gene_id "MSTRG.192704"; transcript_id "MSTRG.192704.31";
chr8	StringTie	exon	143246759	143249499	1000	+	.	gene_id "MSTRG.192704"; transcript_id "MSTRG.192704.31"; exon_number "1";
chr8	StringTie	exon	143249690	143251340	1000	+	.	gene_id "MSTRG.192704"; transcript_id "MSTRG.192704.31"; exon_number "2";
chr8	StringTie	exon	143254994	143255122	1000	+	.	gene_id "MSTRG.192704"; transcript_id "MSTRG.192704.31"; exon_number "3";
chr8	StringTie	exon	143259775	143268098	1000	+	.	gene_id "MSTRG.192704"; transcript_id "MSTRG.192704.31"; exon_number "4";
chr8	StringTie	exon	143269360	143269520	1000	+	.	gene_id "MSTRG.192704"; transcript_id "MSTRG.192704.31"; exon_number "5";
chr8	StringTie	exon	143274720	143274802	1000	+	.	gene_id "MSTRG.192704"; transcript_id "MSTRG.192704.31"; exon_number "6";
chr8	StringTie	exon	143275897	143276996	1000	+	.	gene_id "MSTRG.192704"; transcript_id "MSTRG.192704.31"; exon_number "7";
chr8	StringTie	transcript	143267379	143299947	1000	+	.	gene_id "MSTRG.192704"; transcript_id "MSTRG.192704.310";
chr8	StringTie	exon	143267379	143267484	1000	+	.	gene_id "MSTRG.192704"; transcript_id "MSTRG.192704.310"; exon_number "1";
chr8	StringTie	exon	143269360	143269520	1000	+	.	gene_id "MSTRG.192704"; transcript_id "MSTRG.192704.310"; exon_number "2";
chr8	StringTie	exon	143274720	143274802	1000	+	.	gene_id "MSTRG.192704"; transcript_id "MSTRG.192704.310"; exon_number "3";
chr8	StringTie	exon	143288253	143289466	1000	+	.	gene_id "MSTRG.192704"; transcript_id "MSTRG.192704.310"; exon_number "4";
chr8	StringTie	exon	143290656	143291767	1000	+	.	gene_id "MSTRG.192704"; transcript_id "MSTRG.192704.310"; exon_number "5";
chr8	StringTie	exon	143292972	143293065	1000	+	.	gene_id "MSTRG.192704"; transcript_id "MSTRG.192704.310"; exon_number "6";
chr8	StringTie	exon	143295385	143299947	1000	+	.	gene_id "MSTRG.192704"; transcript_id "MSTRG.192704.310"; exon_number "7";
chr8	StringTie	transcript	143267381	143276946	1000	+	.	gene_id "MSTRG.192704"; transcript_id "MSTRG.192704.311";
chr8	StringTie	exon	143267381	143267484	1000	+	.	gene_id "MSTRG.192704"; transcript_id "MSTRG.192704.311"; exon_number "1";
chr8	StringTie	exon	143269360	143269520	1000	+	.	gene_id "MSTRG.192704"; transcript_id "MSTRG.192704.311"; exon_number "2";
chr8	StringTie	exon	143272396	143272474	1000	+	.	gene_id "MSTRG.192704"; transcript_id "MSTRG.192704.311"; exon_number "3";
chr8	StringTie	exon	143273091	143273628	1000	+	.	gene_id "MSTRG.192704"; transcript_id "MSTRG.192704.311"; exon_number "4";
chr8	StringTie	exon	143273659	143273852	1000	+	.	gene_id "MSTRG.192704"; transcript_id "MSTRG.192704.311"; exon_number "5";
chr8	StringTie	exon	143273889	143274531	1000	+	.	gene_id "MSTRG.192704"; transcript_id "MSTRG.192704.311"; exon_number "6";
chr8	StringTie	exon	143274704	143274802	1000	+	.	gene_id "MSTRG.192704"; transcript_id "MSTRG.192704.311"; exon_number "7";
chr8	StringTie	exon	143275897	143276946	1000	+	.	gene_id "MSTRG.192704"; transcript_id "MSTRG.192704.311"; exon_number "8";
chr8	StringTie	transcript	143267383	143276969	1000	+	.	gene_id "MSTRG.192704"; transcript_id "MSTRG.192704.312";
chr8	StringTie	exon	143267383	143268098	1000	+	.	gene_id "MSTRG.192704"; transcript_id "MSTRG.192704.312"; exon_number "1";
chr8	StringTie	exon	143269360	143269520	1000	+	.	gene_id "MSTRG.192704"; transcript_id "MSTRG.192704.312"; exon_number "2";
chr8	StringTie	exon	143274704	143274802	1000	+	.	gene_id "MSTRG.192704"; transcript_id "MSTRG.192704.312"; exon_number "3";
chr8	StringTie	exon	143276442	143276969	1000	+	.	gene_id "MSTRG.192704"; transcript_id "MSTRG.192704.312"; exon_number "4";
chr8	StringTie	transcript	143267384	143281222	1000	+	.	gene_id "MSTRG.192704"; transcript_id "MSTRG.192704.313";
chr8	StringTie	exon	143267384	143267484	1000	+	.	gene_id "MSTRG.192704"; transcript_id "MSTRG.192704.313"; exon_number "1";
chr8	StringTie	exon	143274704	143274802	1000	+	.	gene_id "MSTRG.192704"; transcript_id "MSTRG.192704.313"; exon_number "2";
chr8	StringTie	exon	143275897	143276953	1000	+	.	gene_id "MSTRG.192704"; transcript_id "MSTRG.192704.313"; exon_number "3";
chr8	StringTie	exon	143281098	143281222	1000	+	.	gene_id "MSTRG.192704"; transcript_id "MSTRG.192704.313"; exon_number "4";
chr8	StringTie	transcript	143267385	143279078	1000	+	.	gene_id "MSTRG.192704"; transcript_id "MSTRG.192704.314";
chr8	StringTie	exon	143267385	143268098	1000	+	.	gene_id "MSTRG.192704"; transcript_id "MSTRG.192704.314"; exon_number "1";
chr8	StringTie	exon	143269360	143269520	1000	+	.	gene_id "MSTRG.192704"; transcript_id "MSTRG.192704.314"; exon_number "2";
chr8	StringTie	exon	143274704	143274802	1000	+	.	gene_id "MSTRG.192704"; transcript_id "MSTRG.192704.314"; exon_number "3";
chr8	StringTie	exon	143274983	143276953	1000	+	.	gene_id "MSTRG.192704"; transcript_id "MSTRG.192704.314"; exon_number "4";
chr8	StringTie	exon	143278994	143279078	1000	+	.	gene_id "MSTRG.192704"; transcript_id "MSTRG.192704.314"; exon_number "5";
chr8	StringTie	transcript	143267401	143276978	1000	+	.	gene_id "MSTRG.192704"; transcript_id "MSTRG.192704.315";
chr8	StringTie	exon	143267401	143267484	1000	+	.	gene_id "MSTRG.192704"; transcript_id "MSTRG.192704.315"; exon_number "1";
chr8	StringTie	exon	143274720	143274802	1000	+	.	gene_id "MSTRG.192704"; transcript_id "MSTRG.192704.315"; exon_number "2";
chr8	StringTie	exon	143275897	143276978	1000	+	.	gene_id "MSTRG.192704"; transcript_id "MSTRG.192704.315"; exon_number "3";
chr8	StringTie	transcript	143267411	143276983	1000	+	.	gene_id "MSTRG.192704"; transcript_id "MSTRG.192704.316";
chr8	StringTie	exon	143267411	143267484	1000	+	.	gene_id "MSTRG.192704"; transcript_id "MSTRG.192704.316"; exon_number "1";
chr8	StringTie	exon	143269360	143273852	1000	+	.	gene_id "MSTRG.192704"; transcript_id "MSTRG.192704.316"; exon_number "2";
chr8	StringTie	exon	143273889	143274802	1000	+	.	gene_id "MSTRG.192704"; transcript_id "MSTRG.192704.316"; exon_number "3";
chr8	StringTie	exon	143275897	143276983	1000	+	.	gene_id "MSTRG.192704"; transcript_id "MSTRG.192704.316"; exon_number "4";
chr8	StringTie	transcript	143267413	143280140	1000	+	.	gene_id "MSTRG.192704"; transcript_id "MSTRG.192704.317";
chr8	StringTie	exon	143267413	143267484	1000	+	.	gene_id "MSTRG.192704"; transcript_id "MSTRG.192704.317"; exon_number "1";
chr8	StringTie	exon	143269360	143269520	1000	+	.	gene_id "MSTRG.192704"; transcript_id "MSTRG.192704.317"; exon_number "2";
chr8	StringTie	exon	143274704	143274802	1000	+	.	gene_id "MSTRG.192704"; transcript_id "MSTRG.192704.317"; exon_number "3";
chr8	StringTie	exon	143274983	143276953	1000	+	.	gene_id "MSTRG.192704"; transcript_id "MSTRG.192704.317"; exon_number "4";
chr8	StringTie	exon	143278994	143280140	1000	+	.	gene_id "MSTRG.192704"; transcript_id "MSTRG.192704.317"; exon_number "5";
chr8	StringTie	transcript	143267432	143276949	1000	+	.	gene_id "MSTRG.192704"; transcript_id "MSTRG.192704.318";
chr8	StringTie	exon	143267432	143268098	1000	+	.	gene_id "MSTRG.192704"; transcript_id "MSTRG.192704.318"; exon_number "1";
chr8	StringTie	exon	143269360	143269520	1000	+	.	gene_id "MSTRG.192704"; transcript_id "MSTRG.192704.318"; exon_number "2";
chr8	StringTie	exon	143274704	143274802	1000	+	.	gene_id "MSTRG.192704"; transcript_id "MSTRG.192704.318"; exon_number "3";
chr8	StringTie	exon	143276003	143276949	1000	+	.	gene_id "MSTRG.192704"; transcript_id "MSTRG.192704.318"; exon_number "4";
chr8	StringTie	transcript	143267433	143277033	1000	+	.	gene_id "MSTRG.192704"; transcript_id "MSTRG.192704.319";
chr8	StringTie	exon	143267433	143267484	1000	+	.	gene_id "MSTRG.192704"; transcript_id "MSTRG.192704.319"; exon_number "1";
chr8	StringTie	exon	143269360	143269520	1000	+	.	gene_id "MSTRG.192704"; transcript_id "MSTRG.192704.319"; exon_number "2";
chr8	StringTie	exon	143272396	143272474	1000	+	.	gene_id "MSTRG.192704"; transcript_id "MSTRG.192704.319"; exon_number "3";
chr8	StringTie	exon	143273091	143273628	1000	+	.	gene_id "MSTRG.192704"; transcript_id "MSTRG.192704.319"; exon_number "4";
chr8	StringTie	exon	143273659	143273852	1000	+	.	gene_id "MSTRG.192704"; transcript_id "MSTRG.192704.319"; exon_number "5";
chr8	StringTie	exon	143273889	143274802	1000	+	.	gene_id "MSTRG.192704"; transcript_id "MSTRG.192704.319"; exon_number "6";
chr8	StringTie	exon	143274983	143277033	1000	+	.	gene_id "MSTRG.192704"; transcript_id "MSTRG.192704.319"; exon_number "7";
chr8	StringTie	transcript	143246764	143277005	1000	+	.	gene_id "MSTRG.192704"; transcript_id "MSTRG.192704.32";
chr8	StringTie	exon	143246764	143247749	1000	+	.	gene_id "MSTRG.192704"; transcript_id "MSTRG.192704.32"; exon_number "1";
chr8	StringTie	exon	143249690	143251340	1000	+	.	gene_id "MSTRG.192704"; transcript_id "MSTRG.192704.32"; exon_number "2";
chr8	StringTie	exon	143259775	143265115	1000	+	.	gene_id "MSTRG.192704"; transcript_id "MSTRG.192704.32"; exon_number "3";
chr8	StringTie	exon	143269360	143269520	1000	+	.	gene_id "MSTRG.192704"; transcript_id "MSTRG.192704.32"; exon_number "4";
chr8	StringTie	exon	143274704	143274802	1000	+	.	gene_id "MSTRG.192704"; transcript_id "MSTRG.192704.32"; exon_number "5";
chr8	StringTie	exon	143274978	143277005	1000	+	.	gene_id "MSTRG.192704"; transcript_id "MSTRG.192704.32"; exon_number "6";
chr8	StringTie	transcript	143267433	143276937	1000	+	.	gene_id "MSTRG.192704"; transcript_id "MSTRG.192704.320";
chr8	StringTie	exon	143267433	143267484	1000	+	.	gene_id "MSTRG.192704"; transcript_id "MSTRG.192704.320"; exon_number "1";
chr8	StringTie	exon	143269360	143269520	1000	+	.	gene_id "MSTRG.192704"; transcript_id "MSTRG.192704.320"; exon_number "2";
chr8	StringTie	exon	143272396	143272474	1000	+	.	gene_id "MSTRG.192704"; transcript_id "MSTRG.192704.320"; exon_number "3";
chr8	StringTie	exon	143273091	143273628	1000	+	.	gene_id "MSTRG.192704"; transcript_id "MSTRG.192704.320"; exon_number "4";
chr8	StringTie	exon	143273659	143274802	1000	+	.	gene_id "MSTRG.192704"; transcript_id "MSTRG.192704.320"; exon_number "5";
chr8	StringTie	exon	143275897	143276937	1000	+	.	gene_id "MSTRG.192704"; transcript_id "MSTRG.192704.320"; exon_number "6";
chr8	StringTie	transcript	143267433	143276931	1000	+	.	gene_id "MSTRG.192704"; transcript_id "MSTRG.192704.321";
chr8	StringTie	exon	143267433	143267484	1000	+	.	gene_id "MSTRG.192704"; transcript_id "MSTRG.192704.321"; exon_number "1";
chr8	StringTie	exon	143274704	143274802	1000	+	.	gene_id "MSTRG.192704"; transcript_id "MSTRG.192704.321"; exon_number "2";
chr8	StringTie	exon	143276003	143276931	1000	+	.	gene_id "MSTRG.192704"; transcript_id "MSTRG.192704.321"; exon_number "3";
chr8	StringTie	transcript	143267433	143276931	1000	+	.	gene_id "MSTRG.192704"; transcript_id "MSTRG.192704.322";
chr8	StringTie	exon	143267433	143267484	1000	+	.	gene_id "MSTRG.192704"; transcript_id "MSTRG.192704.322"; exon_number "1";
chr8	StringTie	exon	143269360	143269520	1000	+	.	gene_id "MSTRG.192704"; transcript_id "MSTRG.192704.322"; exon_number "2";
chr8	StringTie	exon	143272396	143272474	1000	+	.	gene_id "MSTRG.192704"; transcript_id "MSTRG.192704.322"; exon_number "3";
chr8	StringTie	exon	143273091	143273852	1000	+	.	gene_id "MSTRG.192704"; transcript_id "MSTRG.192704.322"; exon_number "4";
chr8	StringTie	exon	143273889	143274802	1000	+	.	gene_id "MSTRG.192704"; transcript_id "MSTRG.192704.322"; exon_number "5";
chr8	StringTie	exon	143274978	143276931	1000	+	.	gene_id "MSTRG.192704"; transcript_id "MSTRG.192704.322"; exon_number "6";
chr8	StringTie	transcript	143267433	143276931	1000	+	.	gene_id "MSTRG.192704"; transcript_id "MSTRG.192704.323";
chr8	StringTie	exon	143267433	143267484	1000	+	.	gene_id "MSTRG.192704"; transcript_id "MSTRG.192704.323"; exon_number "1";
chr8	StringTie	exon	143269360	143269520	1000	+	.	gene_id "MSTRG.192704"; transcript_id "MSTRG.192704.323"; exon_number "2";
chr8	StringTie	exon	143272396	143272474	1000	+	.	gene_id "MSTRG.192704"; transcript_id "MSTRG.192704.323"; exon_number "3";
chr8	StringTie	exon	143273091	143273628	1000	+	.	gene_id "MSTRG.192704"; transcript_id "MSTRG.192704.323"; exon_number "4";
chr8	StringTie	exon	143273659	143273852	1000	+	.	gene_id "MSTRG.192704"; transcript_id "MSTRG.192704.323"; exon_number "5";
chr8	StringTie	exon	143273889	143274802	1000	+	.	gene_id "MSTRG.192704"; transcript_id "MSTRG.192704.323"; exon_number "6";
chr8	StringTie	exon	143275897	143276931	1000	+	.	gene_id "MSTRG.192704"; transcript_id "MSTRG.192704.323"; exon_number "7";
chr8	StringTie	transcript	143267433	143276937	1000	+	.	gene_id "MSTRG.192704"; transcript_id "MSTRG.192704.324";
chr8	StringTie	exon	143267433	143267484	1000	+	.	gene_id "MSTRG.192704"; transcript_id "MSTRG.192704.324"; exon_number "1";
chr8	StringTie	exon	143269360	143269520	1000	+	.	gene_id "MSTRG.192704"; transcript_id "MSTRG.192704.324"; exon_number "2";
chr8	StringTie	exon	143272396	143272474	1000	+	.	gene_id "MSTRG.192704"; transcript_id "MSTRG.192704.324"; exon_number "3";
chr8	StringTie	exon	143273091	143273852	1000	+	.	gene_id "MSTRG.192704"; transcript_id "MSTRG.192704.324"; exon_number "4";
chr8	StringTie	exon	143273889	143274531	1000	+	.	gene_id "MSTRG.192704"; transcript_id "MSTRG.192704.324"; exon_number "5";
chr8	StringTie	exon	143274720	143274802	1000	+	.	gene_id "MSTRG.192704"; transcript_id "MSTRG.192704.324"; exon_number "6";
chr8	StringTie	exon	143274983	143276937	1000	+	.	gene_id "MSTRG.192704"; transcript_id "MSTRG.192704.324"; exon_number "7";
chr8	StringTie	transcript	143267434	143276931	1000	+	.	gene_id "MSTRG.192704"; transcript_id "MSTRG.192704.326";
chr8	StringTie	exon	143267434	143267484	1000	+	.	gene_id "MSTRG.192704"; transcript_id "MSTRG.192704.326"; exon_number "1";
chr8	StringTie	exon	143269360	143269520	1000	+	.	gene_id "MSTRG.192704"; transcript_id "MSTRG.192704.326"; exon_number "2";
chr8	StringTie	exon	143274688	143276931	1000	+	.	gene_id "MSTRG.192704"; transcript_id "MSTRG.192704.326"; exon_number "3";
chr8	StringTie	transcript	143267435	143276931	1000	+	.	gene_id "MSTRG.192704"; transcript_id "MSTRG.192704.328";
chr8	StringTie	exon	143267435	143267484	1000	+	.	gene_id "MSTRG.192704"; transcript_id "MSTRG.192704.328"; exon_number "1";
chr8	StringTie	exon	143269360	143269520	1000	+	.	gene_id "MSTRG.192704"; transcript_id "MSTRG.192704.328"; exon_number "2";
chr8	StringTie	exon	143274720	143274802	1000	+	.	gene_id "MSTRG.192704"; transcript_id "MSTRG.192704.328"; exon_number "3";
chr8	StringTie	exon	143276003	143276931	1000	+	.	gene_id "MSTRG.192704"; transcript_id "MSTRG.192704.328"; exon_number "4";
chr8	StringTie	transcript	143267436	143276929	1000	+	.	gene_id "MSTRG.192704"; transcript_id "MSTRG.192704.329";
chr8	StringTie	exon	143267436	143267484	1000	+	.	gene_id "MSTRG.192704"; transcript_id "MSTRG.192704.329"; exon_number "1";
chr8	StringTie	exon	143269360	143273839	1000	+	.	gene_id "MSTRG.192704"; transcript_id "MSTRG.192704.329"; exon_number "2";
chr8	StringTie	exon	143273876	143276929	1000	+	.	gene_id "MSTRG.192704"; transcript_id "MSTRG.192704.329"; exon_number "3";
chr8	StringTie	transcript	143246765	143279107	1000	+	.	gene_id "MSTRG.192704"; transcript_id "MSTRG.192704.33";
chr8	StringTie	exon	143246765	143247749	1000	+	.	gene_id "MSTRG.192704"; transcript_id "MSTRG.192704.33"; exon_number "1";
chr8	StringTie	exon	143249690	143251340	1000	+	.	gene_id "MSTRG.192704"; transcript_id "MSTRG.192704.33"; exon_number "2";
chr8	StringTie	exon	143259775	143267484	1000	+	.	gene_id "MSTRG.192704"; transcript_id "MSTRG.192704.33"; exon_number "3";
chr8	StringTie	exon	143269360	143269520	1000	+	.	gene_id "MSTRG.192704"; transcript_id "MSTRG.192704.33"; exon_number "4";
chr8	StringTie	exon	143274704	143276953	1000	+	.	gene_id "MSTRG.192704"; transcript_id "MSTRG.192704.33"; exon_number "5";
chr8	StringTie	exon	143278994	143279107	1000	+	.	gene_id "MSTRG.192704"; transcript_id "MSTRG.192704.33"; exon_number "6";
chr8	StringTie	transcript	143267438	143276931	1000	+	.	gene_id "MSTRG.192704"; transcript_id "MSTRG.192704.332";
chr8	StringTie	exon	143267438	143267484	1000	+	.	gene_id "MSTRG.192704"; transcript_id "MSTRG.192704.332"; exon_number "1";
chr8	StringTie	exon	143269360	143269520	1000	+	.	gene_id "MSTRG.192704"; transcript_id "MSTRG.192704.332"; exon_number "2";
chr8	StringTie	exon	143274720	143274802	1000	+	.	gene_id "MSTRG.192704"; transcript_id "MSTRG.192704.332"; exon_number "3";
chr8	StringTie	exon	143274983	143276931	1000	+	.	gene_id "MSTRG.192704"; transcript_id "MSTRG.192704.332"; exon_number "4";
chr8	StringTie	transcript	143267440	143276938	1000	+	.	gene_id "MSTRG.192704"; transcript_id "MSTRG.192704.333";
chr8	StringTie	exon	143267440	143267484	1000	+	.	gene_id "MSTRG.192704"; transcript_id "MSTRG.192704.333"; exon_number "1";
chr8	StringTie	exon	143269360	143269520	1000	+	.	gene_id "MSTRG.192704"; transcript_id "MSTRG.192704.333"; exon_number "2";
chr8	StringTie	exon	143275897	143276938	1000	+	.	gene_id "MSTRG.192704"; transcript_id "MSTRG.192704.333"; exon_number "3";
chr8	StringTie	transcript	143267444	143276929	1000	+	.	gene_id "MSTRG.192704"; transcript_id "MSTRG.192704.334";
chr8	StringTie	exon	143267444	143268454	1000	+	.	gene_id "MSTRG.192704"; transcript_id "MSTRG.192704.334"; exon_number "1";
chr8	StringTie	exon	143269360	143276929	1000	+	.	gene_id "MSTRG.192704"; transcript_id "MSTRG.192704.334"; exon_number "2";
chr8	StringTie	transcript	143267444	143276936	1000	+	.	gene_id "MSTRG.192704"; transcript_id "MSTRG.192704.335";
chr8	StringTie	exon	143267444	143267985	1000	+	.	gene_id "MSTRG.192704"; transcript_id "MSTRG.192704.335"; exon_number "1";
chr8	StringTie	exon	143269360	143269520	1000	+	.	gene_id "MSTRG.192704"; transcript_id "MSTRG.192704.335"; exon_number "2";
chr8	StringTie	exon	143274720	143276411	1000	+	.	gene_id "MSTRG.192704"; transcript_id "MSTRG.192704.335"; exon_number "3";
chr8	StringTie	exon	143276496	143276936	1000	+	.	gene_id "MSTRG.192704"; transcript_id "MSTRG.192704.335"; exon_number "4";
chr8	StringTie	transcript	143267446	143276937	1000	+	.	gene_id "MSTRG.192704"; transcript_id "MSTRG.192704.336";
chr8	StringTie	exon	143267446	143267887	1000	+	.	gene_id "MSTRG.192704"; transcript_id "MSTRG.192704.336"; exon_number "1";
chr8	StringTie	exon	143269360	143269520	1000	+	.	gene_id "MSTRG.192704"; transcript_id "MSTRG.192704.336"; exon_number "2";
chr8	StringTie	exon	143274704	143274802	1000	+	.	gene_id "MSTRG.192704"; transcript_id "MSTRG.192704.336"; exon_number "3";
chr8	StringTie	exon	143275897	143276937	1000	+	.	gene_id "MSTRG.192704"; transcript_id "MSTRG.192704.336"; exon_number "4";
chr8	StringTie	transcript	143267454	143276931	1000	+	.	gene_id "MSTRG.192704"; transcript_id "MSTRG.192704.337";
chr8	StringTie	exon	143267454	143267484	1000	+	.	gene_id "MSTRG.192704"; transcript_id "MSTRG.192704.337"; exon_number "1";
chr8	StringTie	exon	143269360	143269520	1000	+	.	gene_id "MSTRG.192704"; transcript_id "MSTRG.192704.337"; exon_number "2";
chr8	StringTie	exon	143274688	143274802	1000	+	.	gene_id "MSTRG.192704"; transcript_id "MSTRG.192704.337"; exon_number "3";
chr8	StringTie	exon	143275897	143276931	1000	+	.	gene_id "MSTRG.192704"; transcript_id "MSTRG.192704.337"; exon_number "4";
chr8	StringTie	transcript	143267457	143276931	1000	+	.	gene_id "MSTRG.192704"; transcript_id "MSTRG.192704.338";
chr8	StringTie	exon	143267457	143267484	1000	+	.	gene_id "MSTRG.192704"; transcript_id "MSTRG.192704.338"; exon_number "1";
chr8	StringTie	exon	143274704	143274802	1000	+	.	gene_id "MSTRG.192704"; transcript_id "MSTRG.192704.338"; exon_number "2";
chr8	StringTie	exon	143274978	143276931	1000	+	.	gene_id "MSTRG.192704"; transcript_id "MSTRG.192704.338"; exon_number "3";
chr8	StringTie	transcript	143267459	143276931	1000	+	.	gene_id "MSTRG.192704"; transcript_id "MSTRG.192704.339";
chr8	StringTie	exon	143267459	143267484	1000	+	.	gene_id "MSTRG.192704"; transcript_id "MSTRG.192704.339"; exon_number "1";
chr8	StringTie	exon	143269360	143269520	1000	+	.	gene_id "MSTRG.192704"; transcript_id "MSTRG.192704.339"; exon_number "2";
chr8	StringTie	exon	143272396	143272474	1000	+	.	gene_id "MSTRG.192704"; transcript_id "MSTRG.192704.339"; exon_number "3";
chr8	StringTie	exon	143274720	143274802	1000	+	.	gene_id "MSTRG.192704"; transcript_id "MSTRG.192704.339"; exon_number "4";
chr8	StringTie	exon	143275897	143276931	1000	+	.	gene_id "MSTRG.192704"; transcript_id "MSTRG.192704.339"; exon_number "5";
chr8	StringTie	transcript	143246768	143299778	1000	+	.	gene_id "MSTRG.192704"; transcript_id "MSTRG.192704.34";
chr8	StringTie	exon	143246768	143249499	1000	+	.	gene_id "MSTRG.192704"; transcript_id "MSTRG.192704.34"; exon_number "1";
chr8	StringTie	exon	143249690	143251340	1000	+	.	gene_id "MSTRG.192704"; transcript_id "MSTRG.192704.34"; exon_number "2";
chr8	StringTie	exon	143269360	143269520	1000	+	.	gene_id "MSTRG.192704"; transcript_id "MSTRG.192704.34"; exon_number "3";
chr8	StringTie	exon	143274704	143276953	1000	+	.	gene_id "MSTRG.192704"; transcript_id "MSTRG.192704.34"; exon_number "4";
chr8	StringTie	exon	143288253	143288596	1000	+	.	gene_id "MSTRG.192704"; transcript_id "MSTRG.192704.34"; exon_number "5";
chr8	StringTie	exon	143290656	143291767	1000	+	.	gene_id "MSTRG.192704"; transcript_id "MSTRG.192704.34"; exon_number "6";
chr8	StringTie	exon	143292969	143293065	1000	+	.	gene_id "MSTRG.192704"; transcript_id "MSTRG.192704.34"; exon_number "7";
chr8	StringTie	exon	143295740	143296239	1000	+	.	gene_id "MSTRG.192704"; transcript_id "MSTRG.192704.34"; exon_number "8";
chr8	StringTie	exon	143296324	143299778	1000	+	.	gene_id "MSTRG.192704"; transcript_id "MSTRG.192704.34"; exon_number "9";
chr8	StringTie	transcript	143267460	143276931	1000	+	.	gene_id "MSTRG.192704"; transcript_id "MSTRG.192704.340";
chr8	StringTie	exon	143267460	143267484	1000	+	.	gene_id "MSTRG.192704"; transcript_id "MSTRG.192704.340"; exon_number "1";
chr8	StringTie	exon	143274704	143274802	1000	+	.	gene_id "MSTRG.192704"; transcript_id "MSTRG.192704.340"; exon_number "2";
chr8	StringTie	exon	143274983	143276931	1000	+	.	gene_id "MSTRG.192704"; transcript_id "MSTRG.192704.340"; exon_number "3";
chr8	StringTie	transcript	143267473	143274447	1000	+	.	gene_id "MSTRG.192704"; transcript_id "MSTRG.192704.341";
chr8	StringTie	exon	143267473	143267484	1000	+	.	gene_id "MSTRG.192704"; transcript_id "MSTRG.192704.341"; exon_number "1";
chr8	StringTie	exon	143269360	143269520	1000	+	.	gene_id "MSTRG.192704"; transcript_id "MSTRG.192704.341"; exon_number "2";
chr8	StringTie	exon	143274417	143274447	1000	+	.	gene_id "MSTRG.192704"; transcript_id "MSTRG.192704.341"; exon_number "3";
chr8	StringTie	transcript	143267548	143304379	1000	+	.	gene_id "MSTRG.192704"; transcript_id "MSTRG.192704.342";
chr8	StringTie	exon	143267548	143268098	1000	+	.	gene_id "MSTRG.192704"; transcript_id "MSTRG.192704.342"; exon_number "1";
chr8	StringTie	exon	143269360	143269520	1000	+	.	gene_id "MSTRG.192704"; transcript_id "MSTRG.192704.342"; exon_number "2";
chr8	StringTie	exon	143274720	143276953	1000	+	.	gene_id "MSTRG.192704"; transcript_id "MSTRG.192704.342"; exon_number "3";
chr8	StringTie	exon	143288253	143288557	1000	+	.	gene_id "MSTRG.192704"; transcript_id "MSTRG.192704.342"; exon_number "4";
chr8	StringTie	exon	143290656	143291767	1000	+	.	gene_id "MSTRG.192704"; transcript_id "MSTRG.192704.342"; exon_number "5";
chr8	StringTie	exon	143292972	143293065	1000	+	.	gene_id "MSTRG.192704"; transcript_id "MSTRG.192704.342"; exon_number "6";
chr8	StringTie	exon	143295740	143304379	1000	+	.	gene_id "MSTRG.192704"; transcript_id "MSTRG.192704.342"; exon_number "7";
chr8	StringTie	transcript	143267550	143276931	1000	+	.	gene_id "MSTRG.192704"; transcript_id "MSTRG.192704.343";
chr8	StringTie	exon	143267550	143268098	1000	+	.	gene_id "MSTRG.192704"; transcript_id "MSTRG.192704.343"; exon_number "1";
chr8	StringTie	exon	143269360	143272474	1000	+	.	gene_id "MSTRG.192704"; transcript_id "MSTRG.192704.343"; exon_number "2";
chr8	StringTie	exon	143273091	143273628	1000	+	.	gene_id "MSTRG.192704"; transcript_id "MSTRG.192704.343"; exon_number "3";
chr8	StringTie	exon	143273659	143273852	1000	+	.	gene_id "MSTRG.192704"; transcript_id "MSTRG.192704.343"; exon_number "4";
chr8	StringTie	exon	143273889	143274531	1000	+	.	gene_id "MSTRG.192704"; transcript_id "MSTRG.192704.343"; exon_number "5";
chr8	StringTie	exon	143274720	143276931	1000	+	.	gene_id "MSTRG.192704"; transcript_id "MSTRG.192704.343"; exon_number "6";
chr8	StringTie	transcript	143267564	143276936	1000	+	.	gene_id "MSTRG.192704"; transcript_id "MSTRG.192704.344";
chr8	StringTie	exon	143267564	143268098	1000	+	.	gene_id "MSTRG.192704"; transcript_id "MSTRG.192704.344"; exon_number "1";
chr8	StringTie	exon	143269360	143269520	1000	+	.	gene_id "MSTRG.192704"; transcript_id "MSTRG.192704.344"; exon_number "2";
chr8	StringTie	exon	143272396	143273628	1000	+	.	gene_id "MSTRG.192704"; transcript_id "MSTRG.192704.344"; exon_number "3";
chr8	StringTie	exon	143273659	143273852	1000	+	.	gene_id "MSTRG.192704"; transcript_id "MSTRG.192704.344"; exon_number "4";
chr8	StringTie	exon	143273889	143274802	1000	+	.	gene_id "MSTRG.192704"; transcript_id "MSTRG.192704.344"; exon_number "5";
chr8	StringTie	exon	143275897	143276936	1000	+	.	gene_id "MSTRG.192704"; transcript_id "MSTRG.192704.344"; exon_number "6";
chr8	StringTie	transcript	143267579	143276931	1000	+	.	gene_id "MSTRG.192704"; transcript_id "MSTRG.192704.345";
chr8	StringTie	exon	143267579	143267985	1000	+	.	gene_id "MSTRG.192704"; transcript_id "MSTRG.192704.345"; exon_number "1";
chr8	StringTie	exon	143269360	143269520	1000	+	.	gene_id "MSTRG.192704"; transcript_id "MSTRG.192704.345"; exon_number "2";
chr8	StringTie	exon	143274704	143274802	1000	+	.	gene_id "MSTRG.192704"; transcript_id "MSTRG.192704.345"; exon_number "3";
chr8	StringTie	exon	143275195	143276931	1000	+	.	gene_id "MSTRG.192704"; transcript_id "MSTRG.192704.345"; exon_number "4";
chr8	StringTie	transcript	143267581	143276937	1000	+	.	gene_id "MSTRG.192704"; transcript_id "MSTRG.192704.346";
chr8	StringTie	exon	143267581	143268098	1000	+	.	gene_id "MSTRG.192704"; transcript_id "MSTRG.192704.346"; exon_number "1";
chr8	StringTie	exon	143269360	143269520	1000	+	.	gene_id "MSTRG.192704"; transcript_id "MSTRG.192704.346"; exon_number "2";
chr8	StringTie	exon	143274720	143274802	1000	+	.	gene_id "MSTRG.192704"; transcript_id "MSTRG.192704.346"; exon_number "3";
chr8	StringTie	exon	143274983	143276937	1000	+	.	gene_id "MSTRG.192704"; transcript_id "MSTRG.192704.346"; exon_number "4";
chr8	StringTie	transcript	143267617	143276975	1000	+	.	gene_id "MSTRG.192704"; transcript_id "MSTRG.192704.347";
chr8	StringTie	exon	143267617	143267985	1000	+	.	gene_id "MSTRG.192704"; transcript_id "MSTRG.192704.347"; exon_number "1";
chr8	StringTie	exon	143269360	143269520	1000	+	.	gene_id "MSTRG.192704"; transcript_id "MSTRG.192704.347"; exon_number "2";
chr8	StringTie	exon	143274720	143274802	1000	+	.	gene_id "MSTRG.192704"; transcript_id "MSTRG.192704.347"; exon_number "3";
chr8	StringTie	exon	143274978	143276975	1000	+	.	gene_id "MSTRG.192704"; transcript_id "MSTRG.192704.347"; exon_number "4";
chr8	StringTie	transcript	143267631	143277027	1000	+	.	gene_id "MSTRG.192704"; transcript_id "MSTRG.192704.348";
chr8	StringTie	exon	143267631	143268986	1000	+	.	gene_id "MSTRG.192704"; transcript_id "MSTRG.192704.348"; exon_number "1";
chr8	StringTie	exon	143269360	143269520	1000	+	.	gene_id "MSTRG.192704"; transcript_id "MSTRG.192704.348"; exon_number "2";
chr8	StringTie	exon	143274704	143274802	1000	+	.	gene_id "MSTRG.192704"; transcript_id "MSTRG.192704.348"; exon_number "3";
chr8	StringTie	exon	143275897	143277027	1000	+	.	gene_id "MSTRG.192704"; transcript_id "MSTRG.192704.348"; exon_number "4";
chr8	StringTie	transcript	143267645	143276972	1000	+	.	gene_id "MSTRG.192704"; transcript_id "MSTRG.192704.349";
chr8	StringTie	exon	143267645	143268098	1000	+	.	gene_id "MSTRG.192704"; transcript_id "MSTRG.192704.349"; exon_number "1";
chr8	StringTie	exon	143269360	143269520	1000	+	.	gene_id "MSTRG.192704"; transcript_id "MSTRG.192704.349"; exon_number "2";
chr8	StringTie	exon	143274704	143274802	1000	+	.	gene_id "MSTRG.192704"; transcript_id "MSTRG.192704.349"; exon_number "3";
chr8	StringTie	exon	143275195	143276972	1000	+	.	gene_id "MSTRG.192704"; transcript_id "MSTRG.192704.349"; exon_number "4";
chr8	StringTie	transcript	143246768	143276919	1000	+	.	gene_id "MSTRG.192704"; transcript_id "MSTRG.192704.35";
chr8	StringTie	exon	143246768	143247749	1000	+	.	gene_id "MSTRG.192704"; transcript_id "MSTRG.192704.35"; exon_number "1";
chr8	StringTie	exon	143249690	143251340	1000	+	.	gene_id "MSTRG.192704"; transcript_id "MSTRG.192704.35"; exon_number "2";
chr8	StringTie	exon	143259775	143263899	1000	+	.	gene_id "MSTRG.192704"; transcript_id "MSTRG.192704.35"; exon_number "3";
chr8	StringTie	exon	143269360	143269520	1000	+	.	gene_id "MSTRG.192704"; transcript_id "MSTRG.192704.35"; exon_number "4";
chr8	StringTie	exon	143274704	143276919	1000	+	.	gene_id "MSTRG.192704"; transcript_id "MSTRG.192704.35"; exon_number "5";
chr8	StringTie	transcript	143267653	143277007	1000	+	.	gene_id "MSTRG.192704"; transcript_id "MSTRG.192704.350";
chr8	StringTie	exon	143267653	143268098	1000	+	.	gene_id "MSTRG.192704"; transcript_id "MSTRG.192704.350"; exon_number "1";
chr8	StringTie	exon	143269360	143269520	1000	+	.	gene_id "MSTRG.192704"; transcript_id "MSTRG.192704.350"; exon_number "2";
chr8	StringTie	exon	143272396	143273852	1000	+	.	gene_id "MSTRG.192704"; transcript_id "MSTRG.192704.350"; exon_number "3";
chr8	StringTie	exon	143273889	143277007	1000	+	.	gene_id "MSTRG.192704"; transcript_id "MSTRG.192704.350"; exon_number "4";
chr8	StringTie	transcript	143267653	143275694	1000	+	.	gene_id "MSTRG.192704"; transcript_id "MSTRG.192704.351";
chr8	StringTie	exon	143267653	143267887	1000	+	.	gene_id "MSTRG.192704"; transcript_id "MSTRG.192704.351"; exon_number "1";
chr8	StringTie	exon	143269360	143269520	1000	+	.	gene_id "MSTRG.192704"; transcript_id "MSTRG.192704.351"; exon_number "2";
chr8	StringTie	exon	143274720	143274802	1000	+	.	gene_id "MSTRG.192704"; transcript_id "MSTRG.192704.351"; exon_number "3";
chr8	StringTie	exon	143274978	143275694	1000	+	.	gene_id "MSTRG.192704"; transcript_id "MSTRG.192704.351"; exon_number "4";
chr8	StringTie	transcript	143267793	143276937	1000	+	.	gene_id "MSTRG.192704"; transcript_id "MSTRG.192704.352";
chr8	StringTie	exon	143267793	143268098	1000	+	.	gene_id "MSTRG.192704"; transcript_id "MSTRG.192704.352"; exon_number "1";
chr8	StringTie	exon	143269360	143269520	1000	+	.	gene_id "MSTRG.192704"; transcript_id "MSTRG.192704.352"; exon_number "2";
chr8	StringTie	exon	143273091	143274531	1000	+	.	gene_id "MSTRG.192704"; transcript_id "MSTRG.192704.352"; exon_number "3";
chr8	StringTie	exon	143274720	143274802	1000	+	.	gene_id "MSTRG.192704"; transcript_id "MSTRG.192704.352"; exon_number "4";
chr8	StringTie	exon	143275897	143276937	1000	+	.	gene_id "MSTRG.192704"; transcript_id "MSTRG.192704.352"; exon_number "5";
chr8	StringTie	transcript	143267794	143276930	1000	+	.	gene_id "MSTRG.192704"; transcript_id "MSTRG.192704.353";
chr8	StringTie	exon	143267794	143267985	1000	+	.	gene_id "MSTRG.192704"; transcript_id "MSTRG.192704.353"; exon_number "1";
chr8	StringTie	exon	143269360	143269520	1000	+	.	gene_id "MSTRG.192704"; transcript_id "MSTRG.192704.353"; exon_number "2";
chr8	StringTie	exon	143274704	143274802	1000	+	.	gene_id "MSTRG.192704"; transcript_id "MSTRG.192704.353"; exon_number "3";
chr8	StringTie	exon	143276003	143276930	1000	+	.	gene_id "MSTRG.192704"; transcript_id "MSTRG.192704.353"; exon_number "4";
chr8	StringTie	transcript	143267811	143276936	1000	+	.	gene_id "MSTRG.192704"; transcript_id "MSTRG.192704.354";
chr8	StringTie	exon	143267811	143268098	1000	+	.	gene_id "MSTRG.192704"; transcript_id "MSTRG.192704.354"; exon_number "1";
chr8	StringTie	exon	143269360	143269520	1000	+	.	gene_id "MSTRG.192704"; transcript_id "MSTRG.192704.354"; exon_number "2";
chr8	StringTie	exon	143274704	143274802	1000	+	.	gene_id "MSTRG.192704"; transcript_id "MSTRG.192704.354"; exon_number "3";
chr8	StringTie	exon	143275897	143276579	1000	+	.	gene_id "MSTRG.192704"; transcript_id "MSTRG.192704.354"; exon_number "4";
chr8	StringTie	exon	143276748	143276936	1000	+	.	gene_id "MSTRG.192704"; transcript_id "MSTRG.192704.354"; exon_number "5";
chr8	StringTie	transcript	143267818	143276936	1000	+	.	gene_id "MSTRG.192704"; transcript_id "MSTRG.192704.355";
chr8	StringTie	exon	143267818	143268098	1000	+	.	gene_id "MSTRG.192704"; transcript_id "MSTRG.192704.355"; exon_number "1";
chr8	StringTie	exon	143269360	143269520	1000	+	.	gene_id "MSTRG.192704"; transcript_id "MSTRG.192704.355"; exon_number "2";
chr8	StringTie	exon	143274704	143274802	1000	+	.	gene_id "MSTRG.192704"; transcript_id "MSTRG.192704.355"; exon_number "3";
chr8	StringTie	exon	143274978	143275072	1000	+	.	gene_id "MSTRG.192704"; transcript_id "MSTRG.192704.355"; exon_number "4";
chr8	StringTie	exon	143275897	143276936	1000	+	.	gene_id "MSTRG.192704"; transcript_id "MSTRG.192704.355"; exon_number "5";
chr8	StringTie	transcript	143267839	143276937	1000	+	.	gene_id "MSTRG.192704"; transcript_id "MSTRG.192704.356";
chr8	StringTie	exon	143267839	143268098	1000	+	.	gene_id "MSTRG.192704"; transcript_id "MSTRG.192704.356"; exon_number "1";
chr8	StringTie	exon	143269360	143269520	1000	+	.	gene_id "MSTRG.192704"; transcript_id "MSTRG.192704.356"; exon_number "2";
chr8	StringTie	exon	143272396	143273852	1000	+	.	gene_id "MSTRG.192704"; transcript_id "MSTRG.192704.356"; exon_number "3";
chr8	StringTie	exon	143273889	143274802	1000	+	.	gene_id "MSTRG.192704"; transcript_id "MSTRG.192704.356"; exon_number "4";
chr8	StringTie	exon	143275897	143276937	1000	+	.	gene_id "MSTRG.192704"; transcript_id "MSTRG.192704.356"; exon_number "5";
chr8	StringTie	transcript	143267881	143276931	1000	+	.	gene_id "MSTRG.192704"; transcript_id "MSTRG.192704.357";
chr8	StringTie	exon	143267881	143267985	1000	+	.	gene_id "MSTRG.192704"; transcript_id "MSTRG.192704.357"; exon_number "1";
chr8	StringTie	exon	143269360	143269520	1000	+	.	gene_id "MSTRG.192704"; transcript_id "MSTRG.192704.357"; exon_number "2";
chr8	StringTie	exon	143274720	143274802	1000	+	.	gene_id "MSTRG.192704"; transcript_id "MSTRG.192704.357"; exon_number "3";
chr8	StringTie	exon	143275897	143276931	1000	+	.	gene_id "MSTRG.192704"; transcript_id "MSTRG.192704.357"; exon_number "4";
chr8	StringTie	transcript	143267889	143276943	1000	+	.	gene_id "MSTRG.192704"; transcript_id "MSTRG.192704.358";
chr8	StringTie	exon	143267889	143268098	1000	+	.	gene_id "MSTRG.192704"; transcript_id "MSTRG.192704.358"; exon_number "1";
chr8	StringTie	exon	143269360	143269520	1000	+	.	gene_id "MSTRG.192704"; transcript_id "MSTRG.192704.358"; exon_number "2";
chr8	StringTie	exon	143274704	143274802	1000	+	.	gene_id "MSTRG.192704"; transcript_id "MSTRG.192704.358"; exon_number "3";
chr8	StringTie	exon	143275897	143276411	1000	+	.	gene_id "MSTRG.192704"; transcript_id "MSTRG.192704.358"; exon_number "4";
chr8	StringTie	exon	143276496	143276943	1000	+	.	gene_id "MSTRG.192704"; transcript_id "MSTRG.192704.358"; exon_number "5";
chr8	StringTie	transcript	143268892	143276983	1000	+	.	gene_id "MSTRG.192704"; transcript_id "MSTRG.192704.359";
chr8	StringTie	exon	143268892	143268986	1000	+	.	gene_id "MSTRG.192704"; transcript_id "MSTRG.192704.359"; exon_number "1";
chr8	StringTie	exon	143269360	143269520	1000	+	.	gene_id "MSTRG.192704"; transcript_id "MSTRG.192704.359"; exon_number "2";
chr8	StringTie	exon	143274720	143274802	1000	+	.	gene_id "MSTRG.192704"; transcript_id "MSTRG.192704.359"; exon_number "3";
chr8	StringTie	exon	143274978	143276983	1000	+	.	gene_id "MSTRG.192704"; transcript_id "MSTRG.192704.359"; exon_number "4";
chr8	StringTie	transcript	143246786	143276953	1000	+	.	gene_id "MSTRG.192704"; transcript_id "MSTRG.192704.36";
chr8	StringTie	exon	143246786	143249499	1000	+	.	gene_id "MSTRG.192704"; transcript_id "MSTRG.192704.36"; exon_number "1";
chr8	StringTie	exon	143249690	143251340	1000	+	.	gene_id "MSTRG.192704"; transcript_id "MSTRG.192704.36"; exon_number "2";
chr8	StringTie	exon	143259775	143265115	1000	+	.	gene_id "MSTRG.192704"; transcript_id "MSTRG.192704.36"; exon_number "3";
chr8	StringTie	exon	143269360	143269520	1000	+	.	gene_id "MSTRG.192704"; transcript_id "MSTRG.192704.36"; exon_number "4";
chr8	StringTie	exon	143274720	143274802	1000	+	.	gene_id "MSTRG.192704"; transcript_id "MSTRG.192704.36"; exon_number "5";
chr8	StringTie	exon	143274978	143276953	1000	+	.	gene_id "MSTRG.192704"; transcript_id "MSTRG.192704.36"; exon_number "6";
chr8	StringTie	transcript	143268915	143276411	1000	+	.	gene_id "MSTRG.192704"; transcript_id "MSTRG.192704.360";
chr8	StringTie	exon	143268915	143268986	1000	+	.	gene_id "MSTRG.192704"; transcript_id "MSTRG.192704.360"; exon_number "1";
chr8	StringTie	exon	143269360	143269520	1000	+	.	gene_id "MSTRG.192704"; transcript_id "MSTRG.192704.360"; exon_number "2";
chr8	StringTie	exon	143274704	143274802	1000	+	.	gene_id "MSTRG.192704"; transcript_id "MSTRG.192704.360"; exon_number "3";
chr8	StringTie	exon	143276003	143276411	1000	+	.	gene_id "MSTRG.192704"; transcript_id "MSTRG.192704.360"; exon_number "4";
chr8	StringTie	transcript	143269753	143276909	1000	+	.	gene_id "MSTRG.192704"; transcript_id "MSTRG.192704.366";
chr8	StringTie	exon	143269753	143271680	1000	+	.	gene_id "MSTRG.192704"; transcript_id "MSTRG.192704.366"; exon_number "1";
chr8	StringTie	exon	143272396	143273628	1000	+	.	gene_id "MSTRG.192704"; transcript_id "MSTRG.192704.366"; exon_number "2";
chr8	StringTie	exon	143273659	143273852	1000	+	.	gene_id "MSTRG.192704"; transcript_id "MSTRG.192704.366"; exon_number "3";
chr8	StringTie	exon	143273889	143276909	1000	+	.	gene_id "MSTRG.192704"; transcript_id "MSTRG.192704.366"; exon_number "4";
chr8	StringTie	transcript	143270088	143276986	1000	+	.	gene_id "MSTRG.192704"; transcript_id "MSTRG.192704.367";
chr8	StringTie	exon	143270088	143272474	1000	+	.	gene_id "MSTRG.192704"; transcript_id "MSTRG.192704.367"; exon_number "1";
chr8	StringTie	exon	143272880	143273628	1000	+	.	gene_id "MSTRG.192704"; transcript_id "MSTRG.192704.367"; exon_number "2";
chr8	StringTie	exon	143273659	143274802	1000	+	.	gene_id "MSTRG.192704"; transcript_id "MSTRG.192704.367"; exon_number "3";
chr8	StringTie	exon	143274978	143276986	1000	+	.	gene_id "MSTRG.192704"; transcript_id "MSTRG.192704.367"; exon_number "4";
chr8	StringTie	transcript	143270210	143276937	1000	+	.	gene_id "MSTRG.192704"; transcript_id "MSTRG.192704.368";
chr8	StringTie	exon	143270210	143270317	1000	+	.	gene_id "MSTRG.192704"; transcript_id "MSTRG.192704.368"; exon_number "1";
chr8	StringTie	exon	143272396	143273852	1000	+	.	gene_id "MSTRG.192704"; transcript_id "MSTRG.192704.368"; exon_number "2";
chr8	StringTie	exon	143273889	143274802	1000	+	.	gene_id "MSTRG.192704"; transcript_id "MSTRG.192704.368"; exon_number "3";
chr8	StringTie	exon	143275897	143276937	1000	+	.	gene_id "MSTRG.192704"; transcript_id "MSTRG.192704.368"; exon_number "4";
chr8	StringTie	transcript	143270295	143276940	1000	+	.	gene_id "MSTRG.192704"; transcript_id "MSTRG.192704.369";
chr8	StringTie	exon	143270295	143272474	1000	+	.	gene_id "MSTRG.192704"; transcript_id "MSTRG.192704.369"; exon_number "1";
chr8	StringTie	exon	143273179	143273911	1000	+	.	gene_id "MSTRG.192704"; transcript_id "MSTRG.192704.369"; exon_number "2";
chr8	StringTie	exon	143274704	143274802	1000	+	.	gene_id "MSTRG.192704"; transcript_id "MSTRG.192704.369"; exon_number "3";
chr8	StringTie	exon	143275897	143276940	1000	+	.	gene_id "MSTRG.192704"; transcript_id "MSTRG.192704.369"; exon_number "4";
chr8	StringTie	transcript	143246786	143276983	1000	+	.	gene_id "MSTRG.192704"; transcript_id "MSTRG.192704.37";
chr8	StringTie	exon	143246786	143247749	1000	+	.	gene_id "MSTRG.192704"; transcript_id "MSTRG.192704.37"; exon_number "1";
chr8	StringTie	exon	143249690	143251340	1000	+	.	gene_id "MSTRG.192704"; transcript_id "MSTRG.192704.37"; exon_number "2";
chr8	StringTie	exon	143266773	143268098	1000	+	.	gene_id "MSTRG.192704"; transcript_id "MSTRG.192704.37"; exon_number "3";
chr8	StringTie	exon	143269360	143269520	1000	+	.	gene_id "MSTRG.192704"; transcript_id "MSTRG.192704.37"; exon_number "4";
chr8	StringTie	exon	143274704	143274802	1000	+	.	gene_id "MSTRG.192704"; transcript_id "MSTRG.192704.37"; exon_number "5";
chr8	StringTie	exon	143275897	143276983	1000	+	.	gene_id "MSTRG.192704"; transcript_id "MSTRG.192704.37"; exon_number "6";
chr8	StringTie	transcript	143270310	143276936	1000	+	.	gene_id "MSTRG.192704"; transcript_id "MSTRG.192704.370";
chr8	StringTie	exon	143270310	143273839	1000	+	.	gene_id "MSTRG.192704"; transcript_id "MSTRG.192704.370"; exon_number "1";
chr8	StringTie	exon	143273912	143276936	1000	+	.	gene_id "MSTRG.192704"; transcript_id "MSTRG.192704.370"; exon_number "2";
chr8	StringTie	transcript	143270600	143276936	1000	+	.	gene_id "MSTRG.192704"; transcript_id "MSTRG.192704.371";
chr8	StringTie	exon	143270600	143272474	1000	+	.	gene_id "MSTRG.192704"; transcript_id "MSTRG.192704.371"; exon_number "1";
chr8	StringTie	exon	143272880	143273628	1000	+	.	gene_id "MSTRG.192704"; transcript_id "MSTRG.192704.371"; exon_number "2";
chr8	StringTie	exon	143273659	143273852	1000	+	.	gene_id "MSTRG.192704"; transcript_id "MSTRG.192704.371"; exon_number "3";
chr8	StringTie	exon	143273889	143274802	1000	+	.	gene_id "MSTRG.192704"; transcript_id "MSTRG.192704.371"; exon_number "4";
chr8	StringTie	exon	143274978	143276936	1000	+	.	gene_id "MSTRG.192704"; transcript_id "MSTRG.192704.371"; exon_number "5";
chr8	StringTie	transcript	143270649	143276937	1000	+	.	gene_id "MSTRG.192704"; transcript_id "MSTRG.192704.372";
chr8	StringTie	exon	143270649	143273628	1000	+	.	gene_id "MSTRG.192704"; transcript_id "MSTRG.192704.372"; exon_number "1";
chr8	StringTie	exon	143273659	143273852	1000	+	.	gene_id "MSTRG.192704"; transcript_id "MSTRG.192704.372"; exon_number "2";
chr8	StringTie	exon	143273889	143274802	1000	+	.	gene_id "MSTRG.192704"; transcript_id "MSTRG.192704.372"; exon_number "3";
chr8	StringTie	exon	143275195	143276937	1000	+	.	gene_id "MSTRG.192704"; transcript_id "MSTRG.192704.372"; exon_number "4";
chr8	StringTie	transcript	143271137	143276937	1000	+	.	gene_id "MSTRG.192704"; transcript_id "MSTRG.192704.373";
chr8	StringTie	exon	143271137	143272474	1000	+	.	gene_id "MSTRG.192704"; transcript_id "MSTRG.192704.373"; exon_number "1";
chr8	StringTie	exon	143273091	143273852	1000	+	.	gene_id "MSTRG.192704"; transcript_id "MSTRG.192704.373"; exon_number "2";
chr8	StringTie	exon	143273889	143274802	1000	+	.	gene_id "MSTRG.192704"; transcript_id "MSTRG.192704.373"; exon_number "3";
chr8	StringTie	exon	143275897	143276937	1000	+	.	gene_id "MSTRG.192704"; transcript_id "MSTRG.192704.373"; exon_number "4";
chr8	StringTie	transcript	143272263	143276937	1000	+	.	gene_id "MSTRG.192704"; transcript_id "MSTRG.192704.374";
chr8	StringTie	exon	143272263	143272474	1000	+	.	gene_id "MSTRG.192704"; transcript_id "MSTRG.192704.374"; exon_number "1";
chr8	StringTie	exon	143273677	143274531	1000	+	.	gene_id "MSTRG.192704"; transcript_id "MSTRG.192704.374"; exon_number "2";
chr8	StringTie	exon	143274720	143276937	1000	+	.	gene_id "MSTRG.192704"; transcript_id "MSTRG.192704.374"; exon_number "3";
chr8	StringTie	transcript	143272456	143276913	1000	+	.	gene_id "MSTRG.192704"; transcript_id "MSTRG.192704.375";
chr8	StringTie	exon	143272456	143272474	1000	+	.	gene_id "MSTRG.192704"; transcript_id "MSTRG.192704.375"; exon_number "1";
chr8	StringTie	exon	143274704	143274802	1000	+	.	gene_id "MSTRG.192704"; transcript_id "MSTRG.192704.375"; exon_number "2";
chr8	StringTie	exon	143276003	143276913	1000	+	.	gene_id "MSTRG.192704"; transcript_id "MSTRG.192704.375"; exon_number "3";
chr8	StringTie	transcript	143277735	143299631	1000	+	.	gene_id "MSTRG.192704"; transcript_id "MSTRG.192704.378";
chr8	StringTie	exon	143277735	143278172	1000	+	.	gene_id "MSTRG.192704"; transcript_id "MSTRG.192704.378"; exon_number "1";
chr8	StringTie	exon	143288253	143289818	1000	+	.	gene_id "MSTRG.192704"; transcript_id "MSTRG.192704.378"; exon_number "2";
chr8	StringTie	exon	143290745	143290858	1000	+	.	gene_id "MSTRG.192704"; transcript_id "MSTRG.192704.378"; exon_number "3";
chr8	StringTie	exon	143292972	143293065	1000	+	.	gene_id "MSTRG.192704"; transcript_id "MSTRG.192704.378"; exon_number "4";
chr8	StringTie	exon	143295740	143299631	1000	+	.	gene_id "MSTRG.192704"; transcript_id "MSTRG.192704.378"; exon_number "5";
chr8	StringTie	transcript	143277805	143280159	1000	+	.	gene_id "MSTRG.192704"; transcript_id "MSTRG.192704.379";
chr8	StringTie	exon	143277805	143278172	1000	+	.	gene_id "MSTRG.192704"; transcript_id "MSTRG.192704.379"; exon_number "1";
chr8	StringTie	exon	143278339	143278640	1000	+	.	gene_id "MSTRG.192704"; transcript_id "MSTRG.192704.379"; exon_number "2";
chr8	StringTie	exon	143278994	143280159	1000	+	.	gene_id "MSTRG.192704"; transcript_id "MSTRG.192704.379"; exon_number "3";
chr8	StringTie	transcript	143246786	143276934	1000	+	.	gene_id "MSTRG.192704"; transcript_id "MSTRG.192704.38";
chr8	StringTie	exon	143246786	143247749	1000	+	.	gene_id "MSTRG.192704"; transcript_id "MSTRG.192704.38"; exon_number "1";
chr8	StringTie	exon	143249690	143251340	1000	+	.	gene_id "MSTRG.192704"; transcript_id "MSTRG.192704.38"; exon_number "2";
chr8	StringTie	exon	143269360	143269520	1000	+	.	gene_id "MSTRG.192704"; transcript_id "MSTRG.192704.38"; exon_number "3";
chr8	StringTie	exon	143274704	143274802	1000	+	.	gene_id "MSTRG.192704"; transcript_id "MSTRG.192704.38"; exon_number "4";
chr8	StringTie	exon	143275897	143276411	1000	+	.	gene_id "MSTRG.192704"; transcript_id "MSTRG.192704.38"; exon_number "5";
chr8	StringTie	exon	143276496	143276934	1000	+	.	gene_id "MSTRG.192704"; transcript_id "MSTRG.192704.38"; exon_number "6";
chr8	StringTie	transcript	143277855	143299769	1000	+	.	gene_id "MSTRG.192704"; transcript_id "MSTRG.192704.380";
chr8	StringTie	exon	143277855	143278172	1000	+	.	gene_id "MSTRG.192704"; transcript_id "MSTRG.192704.380"; exon_number "1";
chr8	StringTie	exon	143288253	143290006	1000	+	.	gene_id "MSTRG.192704"; transcript_id "MSTRG.192704.380"; exon_number "2";
chr8	StringTie	exon	143290656	143291767	1000	+	.	gene_id "MSTRG.192704"; transcript_id "MSTRG.192704.380"; exon_number "3";
chr8	StringTie	exon	143292972	143293065	1000	+	.	gene_id "MSTRG.192704"; transcript_id "MSTRG.192704.380"; exon_number "4";
chr8	StringTie	exon	143295740	143299769	1000	+	.	gene_id "MSTRG.192704"; transcript_id "MSTRG.192704.380"; exon_number "5";
chr8	StringTie	transcript	143277902	143299727	1000	+	.	gene_id "MSTRG.192704"; transcript_id "MSTRG.192704.381";
chr8	StringTie	exon	143277902	143278172	1000	+	.	gene_id "MSTRG.192704"; transcript_id "MSTRG.192704.381"; exon_number "1";
chr8	StringTie	exon	143288253	143288596	1000	+	.	gene_id "MSTRG.192704"; transcript_id "MSTRG.192704.381"; exon_number "2";
chr8	StringTie	exon	143290656	143291767	1000	+	.	gene_id "MSTRG.192704"; transcript_id "MSTRG.192704.381"; exon_number "3";
chr8	StringTie	exon	143292969	143293065	1000	+	.	gene_id "MSTRG.192704"; transcript_id "MSTRG.192704.381"; exon_number "4";
chr8	StringTie	exon	143295740	143299727	1000	+	.	gene_id "MSTRG.192704"; transcript_id "MSTRG.192704.381"; exon_number "5";
chr8	StringTie	transcript	143277903	143280158	1000	+	.	gene_id "MSTRG.192704"; transcript_id "MSTRG.192704.382";
chr8	StringTie	exon	143277903	143278172	1000	+	.	gene_id "MSTRG.192704"; transcript_id "MSTRG.192704.382"; exon_number "1";
chr8	StringTie	exon	143278994	143280158	1000	+	.	gene_id "MSTRG.192704"; transcript_id "MSTRG.192704.382"; exon_number "2";
chr8	StringTie	transcript	143277940	143299626	1000	+	.	gene_id "MSTRG.192704"; transcript_id "MSTRG.192704.383";
chr8	StringTie	exon	143277940	143278172	1000	+	.	gene_id "MSTRG.192704"; transcript_id "MSTRG.192704.383"; exon_number "1";
chr8	StringTie	exon	143288253	143289973	1000	+	.	gene_id "MSTRG.192704"; transcript_id "MSTRG.192704.383"; exon_number "2";
chr8	StringTie	exon	143290656	143291767	1000	+	.	gene_id "MSTRG.192704"; transcript_id "MSTRG.192704.383"; exon_number "3";
chr8	StringTie	exon	143292972	143293065	1000	+	.	gene_id "MSTRG.192704"; transcript_id "MSTRG.192704.383"; exon_number "4";
chr8	StringTie	exon	143295740	143299626	1000	+	.	gene_id "MSTRG.192704"; transcript_id "MSTRG.192704.383"; exon_number "5";
chr8	StringTie	transcript	143277944	143299616	1000	+	.	gene_id "MSTRG.192704"; transcript_id "MSTRG.192704.384";
chr8	StringTie	exon	143277944	143278172	1000	+	.	gene_id "MSTRG.192704"; transcript_id "MSTRG.192704.384"; exon_number "1";
chr8	StringTie	exon	143288253	143289818	1000	+	.	gene_id "MSTRG.192704"; transcript_id "MSTRG.192704.384"; exon_number "2";
chr8	StringTie	exon	143290656	143291767	1000	+	.	gene_id "MSTRG.192704"; transcript_id "MSTRG.192704.384"; exon_number "3";
chr8	StringTie	exon	143292972	143293065	1000	+	.	gene_id "MSTRG.192704"; transcript_id "MSTRG.192704.384"; exon_number "4";
chr8	StringTie	exon	143295740	143299616	1000	+	.	gene_id "MSTRG.192704"; transcript_id "MSTRG.192704.384"; exon_number "5";
chr8	StringTie	transcript	143277944	143299617	1000	+	.	gene_id "MSTRG.192704"; transcript_id "MSTRG.192704.385";
chr8	StringTie	exon	143277944	143278172	1000	+	.	gene_id "MSTRG.192704"; transcript_id "MSTRG.192704.385"; exon_number "1";
chr8	StringTie	exon	143288253	143289980	1000	+	.	gene_id "MSTRG.192704"; transcript_id "MSTRG.192704.385"; exon_number "2";
chr8	StringTie	exon	143290656	143291767	1000	+	.	gene_id "MSTRG.192704"; transcript_id "MSTRG.192704.385"; exon_number "3";
chr8	StringTie	exon	143292972	143293065	1000	+	.	gene_id "MSTRG.192704"; transcript_id "MSTRG.192704.385"; exon_number "4";
chr8	StringTie	exon	143295379	143295470	1000	+	.	gene_id "MSTRG.192704"; transcript_id "MSTRG.192704.385"; exon_number "5";
chr8	StringTie	exon	143295740	143299617	1000	+	.	gene_id "MSTRG.192704"; transcript_id "MSTRG.192704.385"; exon_number "6";
chr8	StringTie	transcript	143277967	143299600	1000	+	.	gene_id "MSTRG.192704"; transcript_id "MSTRG.192704.386";
chr8	StringTie	exon	143277967	143278172	1000	+	.	gene_id "MSTRG.192704"; transcript_id "MSTRG.192704.386"; exon_number "1";
chr8	StringTie	exon	143288253	143288804	1000	+	.	gene_id "MSTRG.192704"; transcript_id "MSTRG.192704.386"; exon_number "2";
chr8	StringTie	exon	143290656	143291767	1000	+	.	gene_id "MSTRG.192704"; transcript_id "MSTRG.192704.386"; exon_number "3";
chr8	StringTie	exon	143292972	143293065	1000	+	.	gene_id "MSTRG.192704"; transcript_id "MSTRG.192704.386"; exon_number "4";
chr8	StringTie	exon	143295740	143299600	1000	+	.	gene_id "MSTRG.192704"; transcript_id "MSTRG.192704.386"; exon_number "5";
chr8	StringTie	transcript	143277970	143299637	1000	+	.	gene_id "MSTRG.192704"; transcript_id "MSTRG.192704.387";
chr8	StringTie	exon	143277970	143278172	1000	+	.	gene_id "MSTRG.192704"; transcript_id "MSTRG.192704.387"; exon_number "1";
chr8	StringTie	exon	143288253	143288557	1000	+	.	gene_id "MSTRG.192704"; transcript_id "MSTRG.192704.387"; exon_number "2";
chr8	StringTie	exon	143290656	143291767	1000	+	.	gene_id "MSTRG.192704"; transcript_id "MSTRG.192704.387"; exon_number "3";
chr8	StringTie	exon	143292972	143293065	1000	+	.	gene_id "MSTRG.192704"; transcript_id "MSTRG.192704.387"; exon_number "4";
chr8	StringTie	exon	143295740	143299637	1000	+	.	gene_id "MSTRG.192704"; transcript_id "MSTRG.192704.387"; exon_number "5";
chr8	StringTie	transcript	143278152	143300499	1000	+	.	gene_id "MSTRG.192704"; transcript_id "MSTRG.192704.388";
chr8	StringTie	exon	143278152	143278172	1000	+	.	gene_id "MSTRG.192704"; transcript_id "MSTRG.192704.388"; exon_number "1";
chr8	StringTie	exon	143288253	143289084	1000	+	.	gene_id "MSTRG.192704"; transcript_id "MSTRG.192704.388"; exon_number "2";
chr8	StringTie	exon	143290656	143291767	1000	+	.	gene_id "MSTRG.192704"; transcript_id "MSTRG.192704.388"; exon_number "3";
chr8	StringTie	exon	143292972	143293065	1000	+	.	gene_id "MSTRG.192704"; transcript_id "MSTRG.192704.388"; exon_number "4";
chr8	StringTie	exon	143295740	143300499	1000	+	.	gene_id "MSTRG.192704"; transcript_id "MSTRG.192704.388"; exon_number "5";
chr8	StringTie	transcript	143281691	143299786	1000	+	.	gene_id "MSTRG.192704"; transcript_id "MSTRG.192704.389";
chr8	StringTie	exon	143281691	143283093	1000	+	.	gene_id "MSTRG.192704"; transcript_id "MSTRG.192704.389"; exon_number "1";
chr8	StringTie	exon	143284386	143285218	1000	+	.	gene_id "MSTRG.192704"; transcript_id "MSTRG.192704.389"; exon_number "2";
chr8	StringTie	exon	143288253	143289818	1000	+	.	gene_id "MSTRG.192704"; transcript_id "MSTRG.192704.389"; exon_number "3";
chr8	StringTie	exon	143290745	143290858	1000	+	.	gene_id "MSTRG.192704"; transcript_id "MSTRG.192704.389"; exon_number "4";
chr8	StringTie	exon	143292972	143293065	1000	+	.	gene_id "MSTRG.192704"; transcript_id "MSTRG.192704.389"; exon_number "5";
chr8	StringTie	exon	143295740	143299786	1000	+	.	gene_id "MSTRG.192704"; transcript_id "MSTRG.192704.389"; exon_number "6";
chr8	StringTie	transcript	143246786	143276984	1000	+	.	gene_id "MSTRG.192704"; transcript_id "MSTRG.192704.39";
chr8	StringTie	exon	143246786	143247749	1000	+	.	gene_id "MSTRG.192704"; transcript_id "MSTRG.192704.39"; exon_number "1";
chr8	StringTie	exon	143249690	143251340	1000	+	.	gene_id "MSTRG.192704"; transcript_id "MSTRG.192704.39"; exon_number "2";
chr8	StringTie	exon	143259775	143265115	1000	+	.	gene_id "MSTRG.192704"; transcript_id "MSTRG.192704.39"; exon_number "3";
chr8	StringTie	exon	143265969	143267484	1000	+	.	gene_id "MSTRG.192704"; transcript_id "MSTRG.192704.39"; exon_number "4";
chr8	StringTie	exon	143269360	143273628	1000	+	.	gene_id "MSTRG.192704"; transcript_id "MSTRG.192704.39"; exon_number "5";
chr8	StringTie	exon	143273659	143273852	1000	+	.	gene_id "MSTRG.192704"; transcript_id "MSTRG.192704.39"; exon_number "6";
chr8	StringTie	exon	143273889	143274802	1000	+	.	gene_id "MSTRG.192704"; transcript_id "MSTRG.192704.39"; exon_number "7";
chr8	StringTie	exon	143274978	143276984	1000	+	.	gene_id "MSTRG.192704"; transcript_id "MSTRG.192704.39"; exon_number "8";
chr8	StringTie	transcript	143281693	143299835	1000	+	.	gene_id "MSTRG.192704"; transcript_id "MSTRG.192704.390";
chr8	StringTie	exon	143281693	143282667	1000	+	.	gene_id "MSTRG.192704"; transcript_id "MSTRG.192704.390"; exon_number "1";
chr8	StringTie	exon	143282797	143283093	1000	+	.	gene_id "MSTRG.192704"; transcript_id "MSTRG.192704.390"; exon_number "2";
chr8	StringTie	exon	143284386	143285218	1000	+	.	gene_id "MSTRG.192704"; transcript_id "MSTRG.192704.390"; exon_number "3";
chr8	StringTie	exon	143288253	143289818	1000	+	.	gene_id "MSTRG.192704"; transcript_id "MSTRG.192704.390"; exon_number "4";
chr8	StringTie	exon	143290656	143293065	1000	+	.	gene_id "MSTRG.192704"; transcript_id "MSTRG.192704.390"; exon_number "5";
chr8	StringTie	exon	143295740	143299835	1000	+	.	gene_id "MSTRG.192704"; transcript_id "MSTRG.192704.390"; exon_number "6";
chr8	StringTie	transcript	143281699	143299508	1000	+	.	gene_id "MSTRG.192704"; transcript_id "MSTRG.192704.391";
chr8	StringTie	exon	143281699	143285218	1000	+	.	gene_id "MSTRG.192704"; transcript_id "MSTRG.192704.391"; exon_number "1";
chr8	StringTie	exon	143288253	143289973	1000	+	.	gene_id "MSTRG.192704"; transcript_id "MSTRG.192704.391"; exon_number "2";
chr8	StringTie	exon	143290656	143291767	1000	+	.	gene_id "MSTRG.192704"; transcript_id "MSTRG.192704.391"; exon_number "3";
chr8	StringTie	exon	143292972	143293065	1000	+	.	gene_id "MSTRG.192704"; transcript_id "MSTRG.192704.391"; exon_number "4";
chr8	StringTie	exon	143295740	143299508	1000	+	.	gene_id "MSTRG.192704"; transcript_id "MSTRG.192704.391"; exon_number "5";
chr8	StringTie	transcript	143281712	143309326	1000	+	.	gene_id "MSTRG.192704"; transcript_id "MSTRG.192704.392";
chr8	StringTie	exon	143281712	143283093	1000	+	.	gene_id "MSTRG.192704"; transcript_id "MSTRG.192704.392"; exon_number "1";
chr8	StringTie	exon	143288253	143288596	1000	+	.	gene_id "MSTRG.192704"; transcript_id "MSTRG.192704.392"; exon_number "2";
chr8	StringTie	exon	143290656	143291767	1000	+	.	gene_id "MSTRG.192704"; transcript_id "MSTRG.192704.392"; exon_number "3";
chr8	StringTie	exon	143292972	143293065	1000	+	.	gene_id "MSTRG.192704"; transcript_id "MSTRG.192704.392"; exon_number "4";
chr8	StringTie	exon	143295385	143295470	1000	+	.	gene_id "MSTRG.192704"; transcript_id "MSTRG.192704.392"; exon_number "5";
chr8	StringTie	exon	143295740	143309326	1000	+	.	gene_id "MSTRG.192704"; transcript_id "MSTRG.192704.392"; exon_number "6";
chr8	StringTie	transcript	143281728	143299901	1000	+	.	gene_id "MSTRG.192704"; transcript_id "MSTRG.192704.393";
chr8	StringTie	exon	143281728	143283093	1000	+	.	gene_id "MSTRG.192704"; transcript_id "MSTRG.192704.393"; exon_number "1";
chr8	StringTie	exon	143284386	143285218	1000	+	.	gene_id "MSTRG.192704"; transcript_id "MSTRG.192704.393"; exon_number "2";
chr8	StringTie	exon	143288253	143292284	1000	+	.	gene_id "MSTRG.192704"; transcript_id "MSTRG.192704.393"; exon_number "3";
chr8	StringTie	exon	143292972	143293065	1000	+	.	gene_id "MSTRG.192704"; transcript_id "MSTRG.192704.393"; exon_number "4";
chr8	StringTie	exon	143295379	143299901	1000	+	.	gene_id "MSTRG.192704"; transcript_id "MSTRG.192704.393"; exon_number "5";
chr8	StringTie	transcript	143281759	143310347	1000	+	.	gene_id "MSTRG.192704"; transcript_id "MSTRG.192704.394";
chr8	StringTie	exon	143281759	143285218	1000	+	.	gene_id "MSTRG.192704"; transcript_id "MSTRG.192704.394"; exon_number "1";
chr8	StringTie	exon	143288253	143289818	1000	+	.	gene_id "MSTRG.192704"; transcript_id "MSTRG.192704.394"; exon_number "2";
chr8	StringTie	exon	143290656	143291767	1000	+	.	gene_id "MSTRG.192704"; transcript_id "MSTRG.192704.394"; exon_number "3";
chr8	StringTie	exon	143292972	143293065	1000	+	.	gene_id "MSTRG.192704"; transcript_id "MSTRG.192704.394"; exon_number "4";
chr8	StringTie	exon	143310214	143310347	1000	+	.	gene_id "MSTRG.192704"; transcript_id "MSTRG.192704.394"; exon_number "5";
chr8	StringTie	transcript	143281770	143299770	1000	+	.	gene_id "MSTRG.192704"; transcript_id "MSTRG.192704.395";
chr8	StringTie	exon	143281770	143283093	1000	+	.	gene_id "MSTRG.192704"; transcript_id "MSTRG.192704.395"; exon_number "1";
chr8	StringTie	exon	143290656	143291767	1000	+	.	gene_id "MSTRG.192704"; transcript_id "MSTRG.192704.395"; exon_number "2";
chr8	StringTie	exon	143292972	143293065	1000	+	.	gene_id "MSTRG.192704"; transcript_id "MSTRG.192704.395"; exon_number "3";
chr8	StringTie	exon	143295740	143299770	1000	+	.	gene_id "MSTRG.192704"; transcript_id "MSTRG.192704.395"; exon_number "4";
chr8	StringTie	transcript	143281790	143304384	1000	+	.	gene_id "MSTRG.192704"; transcript_id "MSTRG.192704.396";
chr8	StringTie	exon	143281790	143283093	1000	+	.	gene_id "MSTRG.192704"; transcript_id "MSTRG.192704.396"; exon_number "1";
chr8	StringTie	exon	143284980	143285218	1000	+	.	gene_id "MSTRG.192704"; transcript_id "MSTRG.192704.396"; exon_number "2";
chr8	StringTie	exon	143288253	143291767	1000	+	.	gene_id "MSTRG.192704"; transcript_id "MSTRG.192704.396"; exon_number "3";
chr8	StringTie	exon	143292972	143293065	1000	+	.	gene_id "MSTRG.192704"; transcript_id "MSTRG.192704.396"; exon_number "4";
chr8	StringTie	exon	143295740	143304384	1000	+	.	gene_id "MSTRG.192704"; transcript_id "MSTRG.192704.396"; exon_number "5";
chr8	StringTie	transcript	143281814	143304384	1000	+	.	gene_id "MSTRG.192704"; transcript_id "MSTRG.192704.397";
chr8	StringTie	exon	143281814	143285218	1000	+	.	gene_id "MSTRG.192704"; transcript_id "MSTRG.192704.397"; exon_number "1";
chr8	StringTie	exon	143288253	143289818	1000	+	.	gene_id "MSTRG.192704"; transcript_id "MSTRG.192704.397"; exon_number "2";
chr8	StringTie	exon	143290745	143291767	1000	+	.	gene_id "MSTRG.192704"; transcript_id "MSTRG.192704.397"; exon_number "3";
chr8	StringTie	exon	143292972	143293065	1000	+	.	gene_id "MSTRG.192704"; transcript_id "MSTRG.192704.397"; exon_number "4";
chr8	StringTie	exon	143295379	143304384	1000	+	.	gene_id "MSTRG.192704"; transcript_id "MSTRG.192704.397"; exon_number "5";
chr8	StringTie	transcript	143281817	143303088	1000	+	.	gene_id "MSTRG.192704"; transcript_id "MSTRG.192704.398";
chr8	StringTie	exon	143281817	143283093	1000	+	.	gene_id "MSTRG.192704"; transcript_id "MSTRG.192704.398"; exon_number "1";
chr8	StringTie	exon	143284389	143285218	1000	+	.	gene_id "MSTRG.192704"; transcript_id "MSTRG.192704.398"; exon_number "2";
chr8	StringTie	exon	143288253	143303088	1000	+	.	gene_id "MSTRG.192704"; transcript_id "MSTRG.192704.398"; exon_number "3";
chr8	StringTie	transcript	143281826	143299497	1000	+	.	gene_id "MSTRG.192704"; transcript_id "MSTRG.192704.399";
chr8	StringTie	exon	143281826	143283093	1000	+	.	gene_id "MSTRG.192704"; transcript_id "MSTRG.192704.399"; exon_number "1";
chr8	StringTie	exon	143288253	143289818	1000	+	.	gene_id "MSTRG.192704"; transcript_id "MSTRG.192704.399"; exon_number "2";
chr8	StringTie	exon	143290745	143290858	1000	+	.	gene_id "MSTRG.192704"; transcript_id "MSTRG.192704.399"; exon_number "3";
chr8	StringTie	exon	143292972	143293065	1000	+	.	gene_id "MSTRG.192704"; transcript_id "MSTRG.192704.399"; exon_number "4";
chr8	StringTie	exon	143295740	143299497	1000	+	.	gene_id "MSTRG.192704"; transcript_id "MSTRG.192704.399"; exon_number "5";
chr8	StringTie	transcript	143246115	143276931	1000	+	.	gene_id "MSTRG.192704"; transcript_id "MSTRG.192704.4";
chr8	StringTie	exon	143246115	143246216	1000	+	.	gene_id "MSTRG.192704"; transcript_id "MSTRG.192704.4"; exon_number "1";
chr8	StringTie	exon	143249690	143251340	1000	+	.	gene_id "MSTRG.192704"; transcript_id "MSTRG.192704.4"; exon_number "2";
chr8	StringTie	exon	143266773	143273628	1000	+	.	gene_id "MSTRG.192704"; transcript_id "MSTRG.192704.4"; exon_number "3";
chr8	StringTie	exon	143273659	143276931	1000	+	.	gene_id "MSTRG.192704"; transcript_id "MSTRG.192704.4"; exon_number "4";
chr8	StringTie	transcript	143246788	143276937	1000	+	.	gene_id "MSTRG.192704"; transcript_id "MSTRG.192704.40";
chr8	StringTie	exon	143246788	143249499	1000	+	.	gene_id "MSTRG.192704"; transcript_id "MSTRG.192704.40"; exon_number "1";
chr8	StringTie	exon	143249690	143251340	1000	+	.	gene_id "MSTRG.192704"; transcript_id "MSTRG.192704.40"; exon_number "2";
chr8	StringTie	exon	143254994	143255122	1000	+	.	gene_id "MSTRG.192704"; transcript_id "MSTRG.192704.40"; exon_number "3";
chr8	StringTie	exon	143259775	143265115	1000	+	.	gene_id "MSTRG.192704"; transcript_id "MSTRG.192704.40"; exon_number "4";
chr8	StringTie	exon	143269360	143273852	1000	+	.	gene_id "MSTRG.192704"; transcript_id "MSTRG.192704.40"; exon_number "5";
chr8	StringTie	exon	143273889	143274802	1000	+	.	gene_id "MSTRG.192704"; transcript_id "MSTRG.192704.40"; exon_number "6";
chr8	StringTie	exon	143275897	143276937	1000	+	.	gene_id "MSTRG.192704"; transcript_id "MSTRG.192704.40"; exon_number "7";
chr8	StringTie	transcript	143281834	143299830	1000	+	.	gene_id "MSTRG.192704"; transcript_id "MSTRG.192704.400";
chr8	StringTie	exon	143281834	143282949	1000	+	.	gene_id "MSTRG.192704"; transcript_id "MSTRG.192704.400"; exon_number "1";
chr8	StringTie	exon	143284649	143285218	1000	+	.	gene_id "MSTRG.192704"; transcript_id "MSTRG.192704.400"; exon_number "2";
chr8	StringTie	exon	143288253	143288596	1000	+	.	gene_id "MSTRG.192704"; transcript_id "MSTRG.192704.400"; exon_number "3";
chr8	StringTie	exon	143290656	143291767	1000	+	.	gene_id "MSTRG.192704"; transcript_id "MSTRG.192704.400"; exon_number "4";
chr8	StringTie	exon	143292972	143293065	1000	+	.	gene_id "MSTRG.192704"; transcript_id "MSTRG.192704.400"; exon_number "5";
chr8	StringTie	exon	143295740	143299830	1000	+	.	gene_id "MSTRG.192704"; transcript_id "MSTRG.192704.400"; exon_number "6";
chr8	StringTie	transcript	143282486	143299522	1000	+	.	gene_id "MSTRG.192704"; transcript_id "MSTRG.192704.401";
chr8	StringTie	exon	143282486	143282667	1000	+	.	gene_id "MSTRG.192704"; transcript_id "MSTRG.192704.401"; exon_number "1";
chr8	StringTie	exon	143282797	143283093	1000	+	.	gene_id "MSTRG.192704"; transcript_id "MSTRG.192704.401"; exon_number "2";
chr8	StringTie	exon	143290656	143293065	1000	+	.	gene_id "MSTRG.192704"; transcript_id "MSTRG.192704.401"; exon_number "3";
chr8	StringTie	exon	143295740	143299522	1000	+	.	gene_id "MSTRG.192704"; transcript_id "MSTRG.192704.401"; exon_number "4";
chr8	StringTie	transcript	143282725	143299642	1000	+	.	gene_id "MSTRG.192704"; transcript_id "MSTRG.192704.402";
chr8	StringTie	exon	143282725	143283093	1000	+	.	gene_id "MSTRG.192704"; transcript_id "MSTRG.192704.402"; exon_number "1";
chr8	StringTie	exon	143288253	143288596	1000	+	.	gene_id "MSTRG.192704"; transcript_id "MSTRG.192704.402"; exon_number "2";
chr8	StringTie	exon	143290656	143291767	1000	+	.	gene_id "MSTRG.192704"; transcript_id "MSTRG.192704.402"; exon_number "3";
chr8	StringTie	exon	143292972	143293065	1000	+	.	gene_id "MSTRG.192704"; transcript_id "MSTRG.192704.402"; exon_number "4";
chr8	StringTie	exon	143295740	143299642	1000	+	.	gene_id "MSTRG.192704"; transcript_id "MSTRG.192704.402"; exon_number "5";
chr8	StringTie	transcript	143282768	143303049	1000	+	.	gene_id "MSTRG.192704"; transcript_id "MSTRG.192704.403";
chr8	StringTie	exon	143282768	143283093	1000	+	.	gene_id "MSTRG.192704"; transcript_id "MSTRG.192704.403"; exon_number "1";
chr8	StringTie	exon	143288253	143291767	1000	+	.	gene_id "MSTRG.192704"; transcript_id "MSTRG.192704.403"; exon_number "2";
chr8	StringTie	exon	143292972	143293065	1000	+	.	gene_id "MSTRG.192704"; transcript_id "MSTRG.192704.403"; exon_number "3";
chr8	StringTie	exon	143295740	143303049	1000	+	.	gene_id "MSTRG.192704"; transcript_id "MSTRG.192704.403"; exon_number "4";
chr8	StringTie	transcript	143282783	143299502	1000	+	.	gene_id "MSTRG.192704"; transcript_id "MSTRG.192704.404";
chr8	StringTie	exon	143282783	143283093	1000	+	.	gene_id "MSTRG.192704"; transcript_id "MSTRG.192704.404"; exon_number "1";
chr8	StringTie	exon	143288253	143289818	1000	+	.	gene_id "MSTRG.192704"; transcript_id "MSTRG.192704.404"; exon_number "2";
chr8	StringTie	exon	143290656	143291767	1000	+	.	gene_id "MSTRG.192704"; transcript_id "MSTRG.192704.404"; exon_number "3";
chr8	StringTie	exon	143292972	143293065	1000	+	.	gene_id "MSTRG.192704"; transcript_id "MSTRG.192704.404"; exon_number "4";
chr8	StringTie	exon	143295379	143299502	1000	+	.	gene_id "MSTRG.192704"; transcript_id "MSTRG.192704.404"; exon_number "5";
chr8	StringTie	transcript	143283649	143299489	1000	+	.	gene_id "MSTRG.192704"; transcript_id "MSTRG.192704.405";
chr8	StringTie	exon	143283649	143285218	1000	+	.	gene_id "MSTRG.192704"; transcript_id "MSTRG.192704.405"; exon_number "1";
chr8	StringTie	exon	143288253	143288596	1000	+	.	gene_id "MSTRG.192704"; transcript_id "MSTRG.192704.405"; exon_number "2";
chr8	StringTie	exon	143290656	143290858	1000	+	.	gene_id "MSTRG.192704"; transcript_id "MSTRG.192704.405"; exon_number "3";
chr8	StringTie	exon	143292143	143292284	1000	+	.	gene_id "MSTRG.192704"; transcript_id "MSTRG.192704.405"; exon_number "4";
chr8	StringTie	exon	143292972	143293065	1000	+	.	gene_id "MSTRG.192704"; transcript_id "MSTRG.192704.405"; exon_number "5";
chr8	StringTie	exon	143295740	143299489	1000	+	.	gene_id "MSTRG.192704"; transcript_id "MSTRG.192704.405"; exon_number "6";
chr8	StringTie	transcript	143283830	143299526	1000	+	.	gene_id "MSTRG.192704"; transcript_id "MSTRG.192704.406";
chr8	StringTie	exon	143283830	143285218	1000	+	.	gene_id "MSTRG.192704"; transcript_id "MSTRG.192704.406"; exon_number "1";
chr8	StringTie	exon	143288253	143289818	1000	+	.	gene_id "MSTRG.192704"; transcript_id "MSTRG.192704.406"; exon_number "2";
chr8	StringTie	exon	143290745	143291767	1000	+	.	gene_id "MSTRG.192704"; transcript_id "MSTRG.192704.406"; exon_number "3";
chr8	StringTie	exon	143292972	143293065	1000	+	.	gene_id "MSTRG.192704"; transcript_id "MSTRG.192704.406"; exon_number "4";
chr8	StringTie	exon	143295385	143299526	1000	+	.	gene_id "MSTRG.192704"; transcript_id "MSTRG.192704.406"; exon_number "5";
chr8	StringTie	transcript	143283856	143299682	1000	+	.	gene_id "MSTRG.192704"; transcript_id "MSTRG.192704.407";
chr8	StringTie	exon	143283856	143285218	1000	+	.	gene_id "MSTRG.192704"; transcript_id "MSTRG.192704.407"; exon_number "1";
chr8	StringTie	exon	143288253	143288596	1000	+	.	gene_id "MSTRG.192704"; transcript_id "MSTRG.192704.407"; exon_number "2";
chr8	StringTie	exon	143290656	143290858	1000	+	.	gene_id "MSTRG.192704"; transcript_id "MSTRG.192704.407"; exon_number "3";
chr8	StringTie	exon	143292972	143293065	1000	+	.	gene_id "MSTRG.192704"; transcript_id "MSTRG.192704.407"; exon_number "4";
chr8	StringTie	exon	143295379	143295470	1000	+	.	gene_id "MSTRG.192704"; transcript_id "MSTRG.192704.407"; exon_number "5";
chr8	StringTie	exon	143295740	143299682	1000	+	.	gene_id "MSTRG.192704"; transcript_id "MSTRG.192704.407"; exon_number "6";
chr8	StringTie	transcript	143284018	143299686	1000	+	.	gene_id "MSTRG.192704"; transcript_id "MSTRG.192704.408";
chr8	StringTie	exon	143284018	143285218	1000	+	.	gene_id "MSTRG.192704"; transcript_id "MSTRG.192704.408"; exon_number "1";
chr8	StringTie	exon	143288253	143288596	1000	+	.	gene_id "MSTRG.192704"; transcript_id "MSTRG.192704.408"; exon_number "2";
chr8	StringTie	exon	143290656	143291767	1000	+	.	gene_id "MSTRG.192704"; transcript_id "MSTRG.192704.408"; exon_number "3";
chr8	StringTie	exon	143292972	143293065	1000	+	.	gene_id "MSTRG.192704"; transcript_id "MSTRG.192704.408"; exon_number "4";
chr8	StringTie	exon	143295379	143299686	1000	+	.	gene_id "MSTRG.192704"; transcript_id "MSTRG.192704.408"; exon_number "5";
chr8	StringTie	transcript	143284319	143304382	1000	+	.	gene_id "MSTRG.192704"; transcript_id "MSTRG.192704.409";
chr8	StringTie	exon	143284319	143285218	1000	+	.	gene_id "MSTRG.192704"; transcript_id "MSTRG.192704.409"; exon_number "1";
chr8	StringTie	exon	143290656	143291767	1000	+	.	gene_id "MSTRG.192704"; transcript_id "MSTRG.192704.409"; exon_number "2";
chr8	StringTie	exon	143292972	143293065	1000	+	.	gene_id "MSTRG.192704"; transcript_id "MSTRG.192704.409"; exon_number "3";
chr8	StringTie	exon	143295740	143304382	1000	+	.	gene_id "MSTRG.192704"; transcript_id "MSTRG.192704.409"; exon_number "4";
chr8	StringTie	transcript	143246790	143276942	1000	+	.	gene_id "MSTRG.192704"; transcript_id "MSTRG.192704.41";
chr8	StringTie	exon	143246790	143247749	1000	+	.	gene_id "MSTRG.192704"; transcript_id "MSTRG.192704.41"; exon_number "1";
chr8	StringTie	exon	143249690	143251340	1000	+	.	gene_id "MSTRG.192704"; transcript_id "MSTRG.192704.41"; exon_number "2";
chr8	StringTie	exon	143259775	143261286	1000	+	.	gene_id "MSTRG.192704"; transcript_id "MSTRG.192704.41"; exon_number "3";
chr8	StringTie	exon	143269360	143269520	1000	+	.	gene_id "MSTRG.192704"; transcript_id "MSTRG.192704.41"; exon_number "4";
chr8	StringTie	exon	143274704	143274802	1000	+	.	gene_id "MSTRG.192704"; transcript_id "MSTRG.192704.41"; exon_number "5";
chr8	StringTie	exon	143275897	143276942	1000	+	.	gene_id "MSTRG.192704"; transcript_id "MSTRG.192704.41"; exon_number "6";
chr8	StringTie	transcript	143284674	143303057	1000	+	.	gene_id "MSTRG.192704"; transcript_id "MSTRG.192704.410";
chr8	StringTie	exon	143284674	143285218	1000	+	.	gene_id "MSTRG.192704"; transcript_id "MSTRG.192704.410"; exon_number "1";
chr8	StringTie	exon	143288253	143289818	1000	+	.	gene_id "MSTRG.192704"; transcript_id "MSTRG.192704.410"; exon_number "2";
chr8	StringTie	exon	143290745	143291767	1000	+	.	gene_id "MSTRG.192704"; transcript_id "MSTRG.192704.410"; exon_number "3";
chr8	StringTie	exon	143292972	143293065	1000	+	.	gene_id "MSTRG.192704"; transcript_id "MSTRG.192704.410"; exon_number "4";
chr8	StringTie	exon	143295740	143303057	1000	+	.	gene_id "MSTRG.192704"; transcript_id "MSTRG.192704.410"; exon_number "5";
chr8	StringTie	transcript	143285005	143300211	1000	+	.	gene_id "MSTRG.192704"; transcript_id "MSTRG.192704.411";
chr8	StringTie	exon	143285005	143285218	1000	+	.	gene_id "MSTRG.192704"; transcript_id "MSTRG.192704.411"; exon_number "1";
chr8	StringTie	exon	143288253	143289818	1000	+	.	gene_id "MSTRG.192704"; transcript_id "MSTRG.192704.411"; exon_number "2";
chr8	StringTie	exon	143290656	143291767	1000	+	.	gene_id "MSTRG.192704"; transcript_id "MSTRG.192704.411"; exon_number "3";
chr8	StringTie	exon	143292972	143293065	1000	+	.	gene_id "MSTRG.192704"; transcript_id "MSTRG.192704.411"; exon_number "4";
chr8	StringTie	exon	143293504	143293681	1000	+	.	gene_id "MSTRG.192704"; transcript_id "MSTRG.192704.411"; exon_number "5";
chr8	StringTie	exon	143295740	143300211	1000	+	.	gene_id "MSTRG.192704"; transcript_id "MSTRG.192704.411"; exon_number "6";
chr8	StringTie	transcript	143285108	143309304	1000	+	.	gene_id "MSTRG.192704"; transcript_id "MSTRG.192704.412";
chr8	StringTie	exon	143285108	143285218	1000	+	.	gene_id "MSTRG.192704"; transcript_id "MSTRG.192704.412"; exon_number "1";
chr8	StringTie	exon	143288253	143289818	1000	+	.	gene_id "MSTRG.192704"; transcript_id "MSTRG.192704.412"; exon_number "2";
chr8	StringTie	exon	143290656	143291767	1000	+	.	gene_id "MSTRG.192704"; transcript_id "MSTRG.192704.412"; exon_number "3";
chr8	StringTie	exon	143292972	143293065	1000	+	.	gene_id "MSTRG.192704"; transcript_id "MSTRG.192704.412"; exon_number "4";
chr8	StringTie	exon	143308614	143309304	1000	+	.	gene_id "MSTRG.192704"; transcript_id "MSTRG.192704.412"; exon_number "5";
chr8	StringTie	transcript	143287053	143309219	1000	+	.	gene_id "MSTRG.192704"; transcript_id "MSTRG.192704.413";
chr8	StringTie	exon	143287053	143287225	1000	+	.	gene_id "MSTRG.192704"; transcript_id "MSTRG.192704.413"; exon_number "1";
chr8	StringTie	exon	143288253	143289980	1000	+	.	gene_id "MSTRG.192704"; transcript_id "MSTRG.192704.413"; exon_number "2";
chr8	StringTie	exon	143290656	143291767	1000	+	.	gene_id "MSTRG.192704"; transcript_id "MSTRG.192704.413"; exon_number "3";
chr8	StringTie	exon	143292972	143293065	1000	+	.	gene_id "MSTRG.192704"; transcript_id "MSTRG.192704.413"; exon_number "4";
chr8	StringTie	exon	143295740	143309219	1000	+	.	gene_id "MSTRG.192704"; transcript_id "MSTRG.192704.413"; exon_number "5";
chr8	StringTie	transcript	143287893	143299559	1000	+	.	gene_id "MSTRG.192704"; transcript_id "MSTRG.192704.414";
chr8	StringTie	exon	143287893	143288120	1000	+	.	gene_id "MSTRG.192704"; transcript_id "MSTRG.192704.414"; exon_number "1";
chr8	StringTie	exon	143290656	143291767	1000	+	.	gene_id "MSTRG.192704"; transcript_id "MSTRG.192704.414"; exon_number "2";
chr8	StringTie	exon	143292972	143293065	1000	+	.	gene_id "MSTRG.192704"; transcript_id "MSTRG.192704.414"; exon_number "3";
chr8	StringTie	exon	143295740	143299559	1000	+	.	gene_id "MSTRG.192704"; transcript_id "MSTRG.192704.414"; exon_number "4";
chr8	StringTie	transcript	143287992	143299705	1000	+	.	gene_id "MSTRG.192704"; transcript_id "MSTRG.192704.415";
chr8	StringTie	exon	143287992	143288120	1000	+	.	gene_id "MSTRG.192704"; transcript_id "MSTRG.192704.415"; exon_number "1";
chr8	StringTie	exon	143288253	143289818	1000	+	.	gene_id "MSTRG.192704"; transcript_id "MSTRG.192704.415"; exon_number "2";
chr8	StringTie	exon	143290656	143291767	1000	+	.	gene_id "MSTRG.192704"; transcript_id "MSTRG.192704.415"; exon_number "3";
chr8	StringTie	exon	143292972	143293065	1000	+	.	gene_id "MSTRG.192704"; transcript_id "MSTRG.192704.415"; exon_number "4";
chr8	StringTie	exon	143295740	143299705	1000	+	.	gene_id "MSTRG.192704"; transcript_id "MSTRG.192704.415"; exon_number "5";
chr8	StringTie	transcript	143288532	143299529	1000	+	.	gene_id "MSTRG.192704"; transcript_id "MSTRG.192704.416";
chr8	StringTie	exon	143288532	143288596	1000	+	.	gene_id "MSTRG.192704"; transcript_id "MSTRG.192704.416"; exon_number "1";
chr8	StringTie	exon	143290656	143291610	1000	+	.	gene_id "MSTRG.192704"; transcript_id "MSTRG.192704.416"; exon_number "2";
chr8	StringTie	exon	143292972	143293065	1000	+	.	gene_id "MSTRG.192704"; transcript_id "MSTRG.192704.416"; exon_number "3";
chr8	StringTie	exon	143295381	143295470	1000	+	.	gene_id "MSTRG.192704"; transcript_id "MSTRG.192704.416"; exon_number "4";
chr8	StringTie	exon	143295740	143299529	1000	+	.	gene_id "MSTRG.192704"; transcript_id "MSTRG.192704.416"; exon_number "5";
chr8	StringTie	transcript	143289043	143299523	1000	+	.	gene_id "MSTRG.192704"; transcript_id "MSTRG.192704.417";
chr8	StringTie	exon	143289043	143289818	1000	+	.	gene_id "MSTRG.192704"; transcript_id "MSTRG.192704.417"; exon_number "1";
chr8	StringTie	exon	143290745	143290858	1000	+	.	gene_id "MSTRG.192704"; transcript_id "MSTRG.192704.417"; exon_number "2";
chr8	StringTie	exon	143292972	143293065	1000	+	.	gene_id "MSTRG.192704"; transcript_id "MSTRG.192704.417"; exon_number "3";
chr8	StringTie	exon	143295379	143295470	1000	+	.	gene_id "MSTRG.192704"; transcript_id "MSTRG.192704.417"; exon_number "4";
chr8	StringTie	exon	143295740	143299523	1000	+	.	gene_id "MSTRG.192704"; transcript_id "MSTRG.192704.417"; exon_number "5";
chr8	StringTie	transcript	143289401	143309031	1000	+	.	gene_id "MSTRG.192704"; transcript_id "MSTRG.192704.418";
chr8	StringTie	exon	143289401	143289818	1000	+	.	gene_id "MSTRG.192704"; transcript_id "MSTRG.192704.418"; exon_number "1";
chr8	StringTie	exon	143290656	143291767	1000	+	.	gene_id "MSTRG.192704"; transcript_id "MSTRG.192704.418"; exon_number "2";
chr8	StringTie	exon	143292969	143293065	1000	+	.	gene_id "MSTRG.192704"; transcript_id "MSTRG.192704.418"; exon_number "3";
chr8	StringTie	exon	143308614	143309031	1000	+	.	gene_id "MSTRG.192704"; transcript_id "MSTRG.192704.418"; exon_number "4";
chr8	StringTie	transcript	143289493	143299936	1000	+	.	gene_id "MSTRG.192704"; transcript_id "MSTRG.192704.419";
chr8	StringTie	exon	143289493	143289973	1000	+	.	gene_id "MSTRG.192704"; transcript_id "MSTRG.192704.419"; exon_number "1";
chr8	StringTie	exon	143290656	143291767	1000	+	.	gene_id "MSTRG.192704"; transcript_id "MSTRG.192704.419"; exon_number "2";
chr8	StringTie	exon	143292969	143293065	1000	+	.	gene_id "MSTRG.192704"; transcript_id "MSTRG.192704.419"; exon_number "3";
chr8	StringTie	exon	143295740	143299936	1000	+	.	gene_id "MSTRG.192704"; transcript_id "MSTRG.192704.419"; exon_number "4";
chr8	StringTie	transcript	143246793	143276942	1000	+	.	gene_id "MSTRG.192704"; transcript_id "MSTRG.192704.42";
chr8	StringTie	exon	143246793	143247749	1000	+	.	gene_id "MSTRG.192704"; transcript_id "MSTRG.192704.42"; exon_number "1";
chr8	StringTie	exon	143249690	143251340	1000	+	.	gene_id "MSTRG.192704"; transcript_id "MSTRG.192704.42"; exon_number "2";
chr8	StringTie	exon	143269360	143269520	1000	+	.	gene_id "MSTRG.192704"; transcript_id "MSTRG.192704.42"; exon_number "3";
chr8	StringTie	exon	143274720	143274802	1000	+	.	gene_id "MSTRG.192704"; transcript_id "MSTRG.192704.42"; exon_number "4";
chr8	StringTie	exon	143274978	143276942	1000	+	.	gene_id "MSTRG.192704"; transcript_id "MSTRG.192704.42"; exon_number "5";
chr8	StringTie	transcript	143289527	143299533	1000	+	.	gene_id "MSTRG.192704"; transcript_id "MSTRG.192704.420";
chr8	StringTie	exon	143289527	143291767	1000	+	.	gene_id "MSTRG.192704"; transcript_id "MSTRG.192704.420"; exon_number "1";
chr8	StringTie	exon	143292972	143293065	1000	+	.	gene_id "MSTRG.192704"; transcript_id "MSTRG.192704.420"; exon_number "2";
chr8	StringTie	exon	143295740	143296239	1000	+	.	gene_id "MSTRG.192704"; transcript_id "MSTRG.192704.420"; exon_number "3";
chr8	StringTie	exon	143296324	143299533	1000	+	.	gene_id "MSTRG.192704"; transcript_id "MSTRG.192704.420"; exon_number "4";
chr8	StringTie	transcript	143289527	143299746	1000	+	.	gene_id "MSTRG.192704"; transcript_id "MSTRG.192704.421";
chr8	StringTie	exon	143289527	143291767	1000	+	.	gene_id "MSTRG.192704"; transcript_id "MSTRG.192704.421"; exon_number "1";
chr8	StringTie	exon	143292972	143293065	1000	+	.	gene_id "MSTRG.192704"; transcript_id "MSTRG.192704.421"; exon_number "2";
chr8	StringTie	exon	143295379	143296239	1000	+	.	gene_id "MSTRG.192704"; transcript_id "MSTRG.192704.421"; exon_number "3";
chr8	StringTie	exon	143296324	143299746	1000	+	.	gene_id "MSTRG.192704"; transcript_id "MSTRG.192704.421"; exon_number "4";
chr8	StringTie	transcript	143289536	143299976	1000	+	.	gene_id "MSTRG.192704"; transcript_id "MSTRG.192704.422";
chr8	StringTie	exon	143289536	143289818	1000	+	.	gene_id "MSTRG.192704"; transcript_id "MSTRG.192704.422"; exon_number "1";
chr8	StringTie	exon	143290656	143291767	1000	+	.	gene_id "MSTRG.192704"; transcript_id "MSTRG.192704.422"; exon_number "2";
chr8	StringTie	exon	143292972	143293065	1000	+	.	gene_id "MSTRG.192704"; transcript_id "MSTRG.192704.422"; exon_number "3";
chr8	StringTie	exon	143295385	143299976	1000	+	.	gene_id "MSTRG.192704"; transcript_id "MSTRG.192704.422"; exon_number "4";
chr8	StringTie	transcript	143289536	143299519	1000	+	.	gene_id "MSTRG.192704"; transcript_id "MSTRG.192704.423";
chr8	StringTie	exon	143289536	143289973	1000	+	.	gene_id "MSTRG.192704"; transcript_id "MSTRG.192704.423"; exon_number "1";
chr8	StringTie	exon	143290656	143290858	1000	+	.	gene_id "MSTRG.192704"; transcript_id "MSTRG.192704.423"; exon_number "2";
chr8	StringTie	exon	143292972	143293065	1000	+	.	gene_id "MSTRG.192704"; transcript_id "MSTRG.192704.423"; exon_number "3";
chr8	StringTie	exon	143295379	143295470	1000	+	.	gene_id "MSTRG.192704"; transcript_id "MSTRG.192704.423"; exon_number "4";
chr8	StringTie	exon	143295740	143299519	1000	+	.	gene_id "MSTRG.192704"; transcript_id "MSTRG.192704.423"; exon_number "5";
chr8	StringTie	transcript	143289557	143299507	1000	+	.	gene_id "MSTRG.192704"; transcript_id "MSTRG.192704.424";
chr8	StringTie	exon	143289557	143289973	1000	+	.	gene_id "MSTRG.192704"; transcript_id "MSTRG.192704.424"; exon_number "1";
chr8	StringTie	exon	143290745	143291767	1000	+	.	gene_id "MSTRG.192704"; transcript_id "MSTRG.192704.424"; exon_number "2";
chr8	StringTie	exon	143292972	143293065	1000	+	.	gene_id "MSTRG.192704"; transcript_id "MSTRG.192704.424"; exon_number "3";
chr8	StringTie	exon	143295740	143299507	1000	+	.	gene_id "MSTRG.192704"; transcript_id "MSTRG.192704.424"; exon_number "4";
chr8	StringTie	transcript	143289557	143299507	1000	+	.	gene_id "MSTRG.192704"; transcript_id "MSTRG.192704.425";
chr8	StringTie	exon	143289557	143290006	1000	+	.	gene_id "MSTRG.192704"; transcript_id "MSTRG.192704.425"; exon_number "1";
chr8	StringTie	exon	143290656	143292284	1000	+	.	gene_id "MSTRG.192704"; transcript_id "MSTRG.192704.425"; exon_number "2";
chr8	StringTie	exon	143292972	143293065	1000	+	.	gene_id "MSTRG.192704"; transcript_id "MSTRG.192704.425"; exon_number "3";
chr8	StringTie	exon	143295379	143299507	1000	+	.	gene_id "MSTRG.192704"; transcript_id "MSTRG.192704.425"; exon_number "4";
chr8	StringTie	transcript	143289559	143299841	1000	+	.	gene_id "MSTRG.192704"; transcript_id "MSTRG.192704.426";
chr8	StringTie	exon	143289559	143289818	1000	+	.	gene_id "MSTRG.192704"; transcript_id "MSTRG.192704.426"; exon_number "1";
chr8	StringTie	exon	143290753	143291767	1000	+	.	gene_id "MSTRG.192704"; transcript_id "MSTRG.192704.426"; exon_number "2";
chr8	StringTie	exon	143292972	143293065	1000	+	.	gene_id "MSTRG.192704"; transcript_id "MSTRG.192704.426"; exon_number "3";
chr8	StringTie	exon	143295740	143299841	1000	+	.	gene_id "MSTRG.192704"; transcript_id "MSTRG.192704.426"; exon_number "4";
chr8	StringTie	transcript	143289567	143300000	1000	+	.	gene_id "MSTRG.192704"; transcript_id "MSTRG.192704.427";
chr8	StringTie	exon	143289567	143289818	1000	+	.	gene_id "MSTRG.192704"; transcript_id "MSTRG.192704.427"; exon_number "1";
chr8	StringTie	exon	143290656	143290858	1000	+	.	gene_id "MSTRG.192704"; transcript_id "MSTRG.192704.427"; exon_number "2";
chr8	StringTie	exon	143292972	143293065	1000	+	.	gene_id "MSTRG.192704"; transcript_id "MSTRG.192704.427"; exon_number "3";
chr8	StringTie	exon	143295740	143300000	1000	+	.	gene_id "MSTRG.192704"; transcript_id "MSTRG.192704.427"; exon_number "4";
chr8	StringTie	transcript	143289569	143299483	1000	+	.	gene_id "MSTRG.192704"; transcript_id "MSTRG.192704.428";
chr8	StringTie	exon	143289569	143289599	1000	+	.	gene_id "MSTRG.192704"; transcript_id "MSTRG.192704.428"; exon_number "1";
chr8	StringTie	exon	143290745	143290858	1000	+	.	gene_id "MSTRG.192704"; transcript_id "MSTRG.192704.428"; exon_number "2";
chr8	StringTie	exon	143292972	143293065	1000	+	.	gene_id "MSTRG.192704"; transcript_id "MSTRG.192704.428"; exon_number "3";
chr8	StringTie	exon	143295740	143299483	1000	+	.	gene_id "MSTRG.192704"; transcript_id "MSTRG.192704.428"; exon_number "4";
chr8	StringTie	transcript	143289574	143299559	1000	+	.	gene_id "MSTRG.192704"; transcript_id "MSTRG.192704.429";
chr8	StringTie	exon	143289574	143289599	1000	+	.	gene_id "MSTRG.192704"; transcript_id "MSTRG.192704.429"; exon_number "1";
chr8	StringTie	exon	143290745	143291767	1000	+	.	gene_id "MSTRG.192704"; transcript_id "MSTRG.192704.429"; exon_number "2";
chr8	StringTie	exon	143292972	143293065	1000	+	.	gene_id "MSTRG.192704"; transcript_id "MSTRG.192704.429"; exon_number "3";
chr8	StringTie	exon	143295740	143299559	1000	+	.	gene_id "MSTRG.192704"; transcript_id "MSTRG.192704.429"; exon_number "4";
chr8	StringTie	transcript	143246793	143276932	1000	+	.	gene_id "MSTRG.192704"; transcript_id "MSTRG.192704.43";
chr8	StringTie	exon	143246793	143247193	1000	+	.	gene_id "MSTRG.192704"; transcript_id "MSTRG.192704.43"; exon_number "1";
chr8	StringTie	exon	143249690	143251340	1000	+	.	gene_id "MSTRG.192704"; transcript_id "MSTRG.192704.43"; exon_number "2";
chr8	StringTie	exon	143259775	143265115	1000	+	.	gene_id "MSTRG.192704"; transcript_id "MSTRG.192704.43"; exon_number "3";
chr8	StringTie	exon	143269360	143276932	1000	+	.	gene_id "MSTRG.192704"; transcript_id "MSTRG.192704.43"; exon_number "4";
chr8	StringTie	transcript	143289576	143299621	1000	+	.	gene_id "MSTRG.192704"; transcript_id "MSTRG.192704.430";
chr8	StringTie	exon	143289576	143289599	1000	+	.	gene_id "MSTRG.192704"; transcript_id "MSTRG.192704.430"; exon_number "1";
chr8	StringTie	exon	143290656	143291767	1000	+	.	gene_id "MSTRG.192704"; transcript_id "MSTRG.192704.430"; exon_number "2";
chr8	StringTie	exon	143292972	143293065	1000	+	.	gene_id "MSTRG.192704"; transcript_id "MSTRG.192704.430"; exon_number "3";
chr8	StringTie	exon	143295740	143299621	1000	+	.	gene_id "MSTRG.192704"; transcript_id "MSTRG.192704.430"; exon_number "4";
chr8	StringTie	transcript	143289576	143299616	1000	+	.	gene_id "MSTRG.192704"; transcript_id "MSTRG.192704.431";
chr8	StringTie	exon	143289576	143290006	1000	+	.	gene_id "MSTRG.192704"; transcript_id "MSTRG.192704.431"; exon_number "1";
chr8	StringTie	exon	143290745	143291767	1000	+	.	gene_id "MSTRG.192704"; transcript_id "MSTRG.192704.431"; exon_number "2";
chr8	StringTie	exon	143292972	143293065	1000	+	.	gene_id "MSTRG.192704"; transcript_id "MSTRG.192704.431"; exon_number "3";
chr8	StringTie	exon	143295740	143299616	1000	+	.	gene_id "MSTRG.192704"; transcript_id "MSTRG.192704.431"; exon_number "4";
chr8	StringTie	transcript	143289586	143299901	1000	+	.	gene_id "MSTRG.192704"; transcript_id "MSTRG.192704.432";
chr8	StringTie	exon	143289586	143290019	1000	+	.	gene_id "MSTRG.192704"; transcript_id "MSTRG.192704.432"; exon_number "1";
chr8	StringTie	exon	143290656	143291767	1000	+	.	gene_id "MSTRG.192704"; transcript_id "MSTRG.192704.432"; exon_number "2";
chr8	StringTie	exon	143292972	143293065	1000	+	.	gene_id "MSTRG.192704"; transcript_id "MSTRG.192704.432"; exon_number "3";
chr8	StringTie	exon	143295740	143299901	1000	+	.	gene_id "MSTRG.192704"; transcript_id "MSTRG.192704.432"; exon_number "4";
chr8	StringTie	transcript	143289601	143299766	1000	+	.	gene_id "MSTRG.192704"; transcript_id "MSTRG.192704.433";
chr8	StringTie	exon	143289601	143289818	1000	+	.	gene_id "MSTRG.192704"; transcript_id "MSTRG.192704.433"; exon_number "1";
chr8	StringTie	exon	143290745	143292284	1000	+	.	gene_id "MSTRG.192704"; transcript_id "MSTRG.192704.433"; exon_number "2";
chr8	StringTie	exon	143292972	143293065	1000	+	.	gene_id "MSTRG.192704"; transcript_id "MSTRG.192704.433"; exon_number "3";
chr8	StringTie	exon	143295740	143299766	1000	+	.	gene_id "MSTRG.192704"; transcript_id "MSTRG.192704.433"; exon_number "4";
chr8	StringTie	transcript	143289835	143299615	1000	+	.	gene_id "MSTRG.192704"; transcript_id "MSTRG.192704.435";
chr8	StringTie	exon	143289835	143289973	1000	+	.	gene_id "MSTRG.192704"; transcript_id "MSTRG.192704.435"; exon_number "1";
chr8	StringTie	exon	143290656	143291767	1000	+	.	gene_id "MSTRG.192704"; transcript_id "MSTRG.192704.435"; exon_number "2";
chr8	StringTie	exon	143292972	143293065	1000	+	.	gene_id "MSTRG.192704"; transcript_id "MSTRG.192704.435"; exon_number "3";
chr8	StringTie	exon	143295385	143295470	1000	+	.	gene_id "MSTRG.192704"; transcript_id "MSTRG.192704.435"; exon_number "4";
chr8	StringTie	exon	143295740	143299615	1000	+	.	gene_id "MSTRG.192704"; transcript_id "MSTRG.192704.435"; exon_number "5";
chr8	StringTie	transcript	143290232	143303066	1000	+	.	gene_id "MSTRG.192704"; transcript_id "MSTRG.192704.436";
chr8	StringTie	exon	143290232	143291767	1000	+	.	gene_id "MSTRG.192704"; transcript_id "MSTRG.192704.436"; exon_number "1";
chr8	StringTie	exon	143292972	143293065	1000	+	.	gene_id "MSTRG.192704"; transcript_id "MSTRG.192704.436"; exon_number "2";
chr8	StringTie	exon	143293504	143293681	1000	+	.	gene_id "MSTRG.192704"; transcript_id "MSTRG.192704.436"; exon_number "3";
chr8	StringTie	exon	143295379	143303066	1000	+	.	gene_id "MSTRG.192704"; transcript_id "MSTRG.192704.436"; exon_number "4";
chr8	StringTie	transcript	143290232	143300140	1000	+	.	gene_id "MSTRG.192704"; transcript_id "MSTRG.192704.437";
chr8	StringTie	exon	143290232	143291767	1000	+	.	gene_id "MSTRG.192704"; transcript_id "MSTRG.192704.437"; exon_number "1";
chr8	StringTie	exon	143292969	143293065	1000	+	.	gene_id "MSTRG.192704"; transcript_id "MSTRG.192704.437"; exon_number "2";
chr8	StringTie	exon	143295385	143295470	1000	+	.	gene_id "MSTRG.192704"; transcript_id "MSTRG.192704.437"; exon_number "3";
chr8	StringTie	exon	143295740	143300140	1000	+	.	gene_id "MSTRG.192704"; transcript_id "MSTRG.192704.437"; exon_number "4";
chr8	StringTie	transcript	143290324	143299686	1000	+	.	gene_id "MSTRG.192704"; transcript_id "MSTRG.192704.438";
chr8	StringTie	exon	143290324	143290858	1000	+	.	gene_id "MSTRG.192704"; transcript_id "MSTRG.192704.438"; exon_number "1";
chr8	StringTie	exon	143292969	143293065	1000	+	.	gene_id "MSTRG.192704"; transcript_id "MSTRG.192704.438"; exon_number "2";
chr8	StringTie	exon	143295740	143299686	1000	+	.	gene_id "MSTRG.192704"; transcript_id "MSTRG.192704.438"; exon_number "3";
chr8	StringTie	transcript	143290464	143299482	1000	+	.	gene_id "MSTRG.192704"; transcript_id "MSTRG.192704.439";
chr8	StringTie	exon	143290464	143290509	1000	+	.	gene_id "MSTRG.192704"; transcript_id "MSTRG.192704.439"; exon_number "1";
chr8	StringTie	exon	143290563	143291767	1000	+	.	gene_id "MSTRG.192704"; transcript_id "MSTRG.192704.439"; exon_number "2";
chr8	StringTie	exon	143292972	143293065	1000	+	.	gene_id "MSTRG.192704"; transcript_id "MSTRG.192704.439"; exon_number "3";
chr8	StringTie	exon	143295740	143299482	1000	+	.	gene_id "MSTRG.192704"; transcript_id "MSTRG.192704.439"; exon_number "4";
chr8	StringTie	transcript	143246797	143277065	1000	+	.	gene_id "MSTRG.192704"; transcript_id "MSTRG.192704.44";
chr8	StringTie	exon	143246797	143247749	1000	+	.	gene_id "MSTRG.192704"; transcript_id "MSTRG.192704.44"; exon_number "1";
chr8	StringTie	exon	143249690	143251340	1000	+	.	gene_id "MSTRG.192704"; transcript_id "MSTRG.192704.44"; exon_number "2";
chr8	StringTie	exon	143259775	143268098	1000	+	.	gene_id "MSTRG.192704"; transcript_id "MSTRG.192704.44"; exon_number "3";
chr8	StringTie	exon	143269360	143269520	1000	+	.	gene_id "MSTRG.192704"; transcript_id "MSTRG.192704.44"; exon_number "4";
chr8	StringTie	exon	143274704	143274802	1000	+	.	gene_id "MSTRG.192704"; transcript_id "MSTRG.192704.44"; exon_number "5";
chr8	StringTie	exon	143275897	143277065	1000	+	.	gene_id "MSTRG.192704"; transcript_id "MSTRG.192704.44"; exon_number "6";
chr8	StringTie	transcript	143290485	143299489	1000	+	.	gene_id "MSTRG.192704"; transcript_id "MSTRG.192704.440";
chr8	StringTie	exon	143290485	143290527	1000	+	.	gene_id "MSTRG.192704"; transcript_id "MSTRG.192704.440"; exon_number "1";
chr8	StringTie	exon	143290610	143291767	1000	+	.	gene_id "MSTRG.192704"; transcript_id "MSTRG.192704.440"; exon_number "2";
chr8	StringTie	exon	143292972	143293065	1000	+	.	gene_id "MSTRG.192704"; transcript_id "MSTRG.192704.440"; exon_number "3";
chr8	StringTie	exon	143295740	143299489	1000	+	.	gene_id "MSTRG.192704"; transcript_id "MSTRG.192704.440"; exon_number "4";
chr8	StringTie	transcript	143290509	143299615	1000	+	.	gene_id "MSTRG.192704"; transcript_id "MSTRG.192704.441";
chr8	StringTie	exon	143290509	143290858	1000	+	.	gene_id "MSTRG.192704"; transcript_id "MSTRG.192704.441"; exon_number "1";
chr8	StringTie	exon	143292143	143293065	1000	+	.	gene_id "MSTRG.192704"; transcript_id "MSTRG.192704.441"; exon_number "2";
chr8	StringTie	exon	143295740	143299615	1000	+	.	gene_id "MSTRG.192704"; transcript_id "MSTRG.192704.441"; exon_number "3";
chr8	StringTie	transcript	143290618	143299729	1000	+	.	gene_id "MSTRG.192704"; transcript_id "MSTRG.192704.442";
chr8	StringTie	exon	143290618	143291767	1000	+	.	gene_id "MSTRG.192704"; transcript_id "MSTRG.192704.442"; exon_number "1";
chr8	StringTie	exon	143292969	143293065	1000	+	.	gene_id "MSTRG.192704"; transcript_id "MSTRG.192704.442"; exon_number "2";
chr8	StringTie	exon	143295379	143299729	1000	+	.	gene_id "MSTRG.192704"; transcript_id "MSTRG.192704.442"; exon_number "3";
chr8	StringTie	transcript	143290618	143299552	1000	+	.	gene_id "MSTRG.192704"; transcript_id "MSTRG.192704.443";
chr8	StringTie	exon	143290618	143291772	1000	+	.	gene_id "MSTRG.192704"; transcript_id "MSTRG.192704.443"; exon_number "1";
chr8	StringTie	exon	143292972	143293065	1000	+	.	gene_id "MSTRG.192704"; transcript_id "MSTRG.192704.443"; exon_number "2";
chr8	StringTie	exon	143295740	143299552	1000	+	.	gene_id "MSTRG.192704"; transcript_id "MSTRG.192704.443"; exon_number "3";
chr8	StringTie	transcript	143290618	143299796	1000	+	.	gene_id "MSTRG.192704"; transcript_id "MSTRG.192704.444";
chr8	StringTie	exon	143290618	143291767	1000	+	.	gene_id "MSTRG.192704"; transcript_id "MSTRG.192704.444"; exon_number "1";
chr8	StringTie	exon	143292972	143293065	1000	+	.	gene_id "MSTRG.192704"; transcript_id "MSTRG.192704.444"; exon_number "2";
chr8	StringTie	exon	143295381	143295470	1000	+	.	gene_id "MSTRG.192704"; transcript_id "MSTRG.192704.444"; exon_number "3";
chr8	StringTie	exon	143295740	143299796	1000	+	.	gene_id "MSTRG.192704"; transcript_id "MSTRG.192704.444"; exon_number "4";
chr8	StringTie	transcript	143290618	143299532	1000	+	.	gene_id "MSTRG.192704"; transcript_id "MSTRG.192704.445";
chr8	StringTie	exon	143290618	143291682	1000	+	.	gene_id "MSTRG.192704"; transcript_id "MSTRG.192704.445"; exon_number "1";
chr8	StringTie	exon	143292143	143299532	1000	+	.	gene_id "MSTRG.192704"; transcript_id "MSTRG.192704.445"; exon_number "2";
chr8	StringTie	transcript	143290618	143299532	1000	+	.	gene_id "MSTRG.192704"; transcript_id "MSTRG.192704.446";
chr8	StringTie	exon	143290618	143291682	1000	+	.	gene_id "MSTRG.192704"; transcript_id "MSTRG.192704.446"; exon_number "1";
chr8	StringTie	exon	143292143	143295470	1000	+	.	gene_id "MSTRG.192704"; transcript_id "MSTRG.192704.446"; exon_number "2";
chr8	StringTie	exon	143295740	143299532	1000	+	.	gene_id "MSTRG.192704"; transcript_id "MSTRG.192704.446"; exon_number "3";
chr8	StringTie	transcript	143290618	143303152	1000	+	.	gene_id "MSTRG.192704"; transcript_id "MSTRG.192704.447";
chr8	StringTie	exon	143290618	143291767	1000	+	.	gene_id "MSTRG.192704"; transcript_id "MSTRG.192704.447"; exon_number "1";
chr8	StringTie	exon	143292972	143293026	1000	+	.	gene_id "MSTRG.192704"; transcript_id "MSTRG.192704.447"; exon_number "2";
chr8	StringTie	exon	143295740	143303152	1000	+	.	gene_id "MSTRG.192704"; transcript_id "MSTRG.192704.447"; exon_number "3";
chr8	StringTie	transcript	143290618	143300943	1000	+	.	gene_id "MSTRG.192704"; transcript_id "MSTRG.192704.448";
chr8	StringTie	exon	143290618	143291610	1000	+	.	gene_id "MSTRG.192704"; transcript_id "MSTRG.192704.448"; exon_number "1";
chr8	StringTie	exon	143292972	143293065	1000	+	.	gene_id "MSTRG.192704"; transcript_id "MSTRG.192704.448"; exon_number "2";
chr8	StringTie	exon	143300724	143300943	1000	+	.	gene_id "MSTRG.192704"; transcript_id "MSTRG.192704.448"; exon_number "3";
chr8	StringTie	transcript	143290618	143299682	1000	+	.	gene_id "MSTRG.192704"; transcript_id "MSTRG.192704.449";
chr8	StringTie	exon	143290618	143291610	1000	+	.	gene_id "MSTRG.192704"; transcript_id "MSTRG.192704.449"; exon_number "1";
chr8	StringTie	exon	143292972	143293065	1000	+	.	gene_id "MSTRG.192704"; transcript_id "MSTRG.192704.449"; exon_number "2";
chr8	StringTie	exon	143295379	143299682	1000	+	.	gene_id "MSTRG.192704"; transcript_id "MSTRG.192704.449"; exon_number "3";
chr8	StringTie	transcript	143246801	143276931	1000	+	.	gene_id "MSTRG.192704"; transcript_id "MSTRG.192704.45";
chr8	StringTie	exon	143246801	143247685	1000	+	.	gene_id "MSTRG.192704"; transcript_id "MSTRG.192704.45"; exon_number "1";
chr8	StringTie	exon	143249690	143251340	1000	+	.	gene_id "MSTRG.192704"; transcript_id "MSTRG.192704.45"; exon_number "2";
chr8	StringTie	exon	143259775	143265115	1000	+	.	gene_id "MSTRG.192704"; transcript_id "MSTRG.192704.45"; exon_number "3";
chr8	StringTie	exon	143269360	143269520	1000	+	.	gene_id "MSTRG.192704"; transcript_id "MSTRG.192704.45"; exon_number "4";
chr8	StringTie	exon	143274720	143274802	1000	+	.	gene_id "MSTRG.192704"; transcript_id "MSTRG.192704.45"; exon_number "5";
chr8	StringTie	exon	143274978	143276931	1000	+	.	gene_id "MSTRG.192704"; transcript_id "MSTRG.192704.45"; exon_number "6";
chr8	StringTie	transcript	143290618	143299514	1000	+	.	gene_id "MSTRG.192704"; transcript_id "MSTRG.192704.450";
chr8	StringTie	exon	143290618	143290858	1000	+	.	gene_id "MSTRG.192704"; transcript_id "MSTRG.192704.450"; exon_number "1";
chr8	StringTie	exon	143292972	143293065	1000	+	.	gene_id "MSTRG.192704"; transcript_id "MSTRG.192704.450"; exon_number "2";
chr8	StringTie	exon	143295385	143295470	1000	+	.	gene_id "MSTRG.192704"; transcript_id "MSTRG.192704.450"; exon_number "3";
chr8	StringTie	exon	143295740	143299514	1000	+	.	gene_id "MSTRG.192704"; transcript_id "MSTRG.192704.450"; exon_number "4";
chr8	StringTie	transcript	143290619	143300157	1000	+	.	gene_id "MSTRG.192704"; transcript_id "MSTRG.192704.451";
chr8	StringTie	exon	143290619	143291767	1000	+	.	gene_id "MSTRG.192704"; transcript_id "MSTRG.192704.451"; exon_number "1";
chr8	StringTie	exon	143295740	143300157	1000	+	.	gene_id "MSTRG.192704"; transcript_id "MSTRG.192704.451"; exon_number "2";
chr8	StringTie	transcript	143290619	143299692	1000	+	.	gene_id "MSTRG.192704"; transcript_id "MSTRG.192704.452";
chr8	StringTie	exon	143290619	143290858	1000	+	.	gene_id "MSTRG.192704"; transcript_id "MSTRG.192704.452"; exon_number "1";
chr8	StringTie	exon	143292972	143293065	1000	+	.	gene_id "MSTRG.192704"; transcript_id "MSTRG.192704.452"; exon_number "2";
chr8	StringTie	exon	143295379	143299692	1000	+	.	gene_id "MSTRG.192704"; transcript_id "MSTRG.192704.452"; exon_number "3";
chr8	StringTie	transcript	143290619	143299489	1000	+	.	gene_id "MSTRG.192704"; transcript_id "MSTRG.192704.453";
chr8	StringTie	exon	143290619	143291767	1000	+	.	gene_id "MSTRG.192704"; transcript_id "MSTRG.192704.453"; exon_number "1";
chr8	StringTie	exon	143292969	143293065	1000	+	.	gene_id "MSTRG.192704"; transcript_id "MSTRG.192704.453"; exon_number "2";
chr8	StringTie	exon	143295748	143299489	1000	+	.	gene_id "MSTRG.192704"; transcript_id "MSTRG.192704.453"; exon_number "3";
chr8	StringTie	transcript	143290619	143299339	1000	+	.	gene_id "MSTRG.192704"; transcript_id "MSTRG.192704.454";
chr8	StringTie	exon	143290619	143291682	1000	+	.	gene_id "MSTRG.192704"; transcript_id "MSTRG.192704.454"; exon_number "1";
chr8	StringTie	exon	143292972	143293065	1000	+	.	gene_id "MSTRG.192704"; transcript_id "MSTRG.192704.454"; exon_number "2";
chr8	StringTie	exon	143295379	143299339	1000	+	.	gene_id "MSTRG.192704"; transcript_id "MSTRG.192704.454"; exon_number "3";
chr8	StringTie	transcript	143290619	143299681	1000	+	.	gene_id "MSTRG.192704"; transcript_id "MSTRG.192704.455";
chr8	StringTie	exon	143290619	143291767	1000	+	.	gene_id "MSTRG.192704"; transcript_id "MSTRG.192704.455"; exon_number "1";
chr8	StringTie	exon	143292972	143292994	1000	+	.	gene_id "MSTRG.192704"; transcript_id "MSTRG.192704.455"; exon_number "2";
chr8	StringTie	exon	143295749	143299681	1000	+	.	gene_id "MSTRG.192704"; transcript_id "MSTRG.192704.455"; exon_number "3";
chr8	StringTie	transcript	143290619	143300131	1000	+	.	gene_id "MSTRG.192704"; transcript_id "MSTRG.192704.456";
chr8	StringTie	exon	143290619	143290949	1000	+	.	gene_id "MSTRG.192704"; transcript_id "MSTRG.192704.456"; exon_number "1";
chr8	StringTie	exon	143291036	143291767	1000	+	.	gene_id "MSTRG.192704"; transcript_id "MSTRG.192704.456"; exon_number "2";
chr8	StringTie	exon	143292969	143293065	1000	+	.	gene_id "MSTRG.192704"; transcript_id "MSTRG.192704.456"; exon_number "3";
chr8	StringTie	exon	143295379	143300131	1000	+	.	gene_id "MSTRG.192704"; transcript_id "MSTRG.192704.456"; exon_number "4";
chr8	StringTie	transcript	143290620	143299697	1000	+	.	gene_id "MSTRG.192704"; transcript_id "MSTRG.192704.457";
chr8	StringTie	exon	143290620	143291767	1000	+	.	gene_id "MSTRG.192704"; transcript_id "MSTRG.192704.457"; exon_number "1";
chr8	StringTie	exon	143292972	143293065	1000	+	.	gene_id "MSTRG.192704"; transcript_id "MSTRG.192704.457"; exon_number "2";
chr8	StringTie	exon	143295379	143295472	1000	+	.	gene_id "MSTRG.192704"; transcript_id "MSTRG.192704.457"; exon_number "3";
chr8	StringTie	exon	143295740	143299697	1000	+	.	gene_id "MSTRG.192704"; transcript_id "MSTRG.192704.457"; exon_number "4";
chr8	StringTie	transcript	143290620	143299637	1000	+	.	gene_id "MSTRG.192704"; transcript_id "MSTRG.192704.458";
chr8	StringTie	exon	143290620	143291610	1000	+	.	gene_id "MSTRG.192704"; transcript_id "MSTRG.192704.458"; exon_number "1";
chr8	StringTie	exon	143292972	143293065	1000	+	.	gene_id "MSTRG.192704"; transcript_id "MSTRG.192704.458"; exon_number "2";
chr8	StringTie	exon	143295385	143299637	1000	+	.	gene_id "MSTRG.192704"; transcript_id "MSTRG.192704.458"; exon_number "3";
chr8	StringTie	transcript	143290621	143299628	1000	+	.	gene_id "MSTRG.192704"; transcript_id "MSTRG.192704.459";
chr8	StringTie	exon	143290621	143291610	1000	+	.	gene_id "MSTRG.192704"; transcript_id "MSTRG.192704.459"; exon_number "1";
chr8	StringTie	exon	143292972	143293065	1000	+	.	gene_id "MSTRG.192704"; transcript_id "MSTRG.192704.459"; exon_number "2";
chr8	StringTie	exon	143295379	143295470	1000	+	.	gene_id "MSTRG.192704"; transcript_id "MSTRG.192704.459"; exon_number "3";
chr8	StringTie	exon	143295740	143299628	1000	+	.	gene_id "MSTRG.192704"; transcript_id "MSTRG.192704.459"; exon_number "4";
chr8	StringTie	transcript	143246807	143279194	1000	+	.	gene_id "MSTRG.192704"; transcript_id "MSTRG.192704.46";
chr8	StringTie	exon	143246807	143249499	1000	+	.	gene_id "MSTRG.192704"; transcript_id "MSTRG.192704.46"; exon_number "1";
chr8	StringTie	exon	143249690	143251340	1000	+	.	gene_id "MSTRG.192704"; transcript_id "MSTRG.192704.46"; exon_number "2";
chr8	StringTie	exon	143269360	143269520	1000	+	.	gene_id "MSTRG.192704"; transcript_id "MSTRG.192704.46"; exon_number "3";
chr8	StringTie	exon	143274704	143274802	1000	+	.	gene_id "MSTRG.192704"; transcript_id "MSTRG.192704.46"; exon_number "4";
chr8	StringTie	exon	143274978	143276953	1000	+	.	gene_id "MSTRG.192704"; transcript_id "MSTRG.192704.46"; exon_number "5";
chr8	StringTie	exon	143278994	143279194	1000	+	.	gene_id "MSTRG.192704"; transcript_id "MSTRG.192704.46"; exon_number "6";
chr8	StringTie	transcript	143290624	143299615	1000	+	.	gene_id "MSTRG.192704"; transcript_id "MSTRG.192704.460";
chr8	StringTie	exon	143290624	143291767	1000	+	.	gene_id "MSTRG.192704"; transcript_id "MSTRG.192704.460"; exon_number "1";
chr8	StringTie	exon	143292969	143292983	1000	+	.	gene_id "MSTRG.192704"; transcript_id "MSTRG.192704.460"; exon_number "2";
chr8	StringTie	exon	143295439	143295470	1000	+	.	gene_id "MSTRG.192704"; transcript_id "MSTRG.192704.460"; exon_number "3";
chr8	StringTie	exon	143295740	143299615	1000	+	.	gene_id "MSTRG.192704"; transcript_id "MSTRG.192704.460"; exon_number "4";
chr8	StringTie	transcript	143290625	143299620	1000	+	.	gene_id "MSTRG.192704"; transcript_id "MSTRG.192704.461";
chr8	StringTie	exon	143290625	143291767	1000	+	.	gene_id "MSTRG.192704"; transcript_id "MSTRG.192704.461"; exon_number "1";
chr8	StringTie	exon	143292972	143293065	1000	+	.	gene_id "MSTRG.192704"; transcript_id "MSTRG.192704.461"; exon_number "2";
chr8	StringTie	exon	143295379	143295560	1000	+	.	gene_id "MSTRG.192704"; transcript_id "MSTRG.192704.461"; exon_number "3";
chr8	StringTie	exon	143295740	143299620	1000	+	.	gene_id "MSTRG.192704"; transcript_id "MSTRG.192704.461"; exon_number "4";
chr8	StringTie	transcript	143290625	143299550	1000	+	.	gene_id "MSTRG.192704"; transcript_id "MSTRG.192704.462";
chr8	StringTie	exon	143290625	143291610	1000	+	.	gene_id "MSTRG.192704"; transcript_id "MSTRG.192704.462"; exon_number "1";
chr8	StringTie	exon	143292969	143293065	1000	+	.	gene_id "MSTRG.192704"; transcript_id "MSTRG.192704.462"; exon_number "2";
chr8	StringTie	exon	143295740	143299550	1000	+	.	gene_id "MSTRG.192704"; transcript_id "MSTRG.192704.462"; exon_number "3";
chr8	StringTie	transcript	143290625	143299489	1000	+	.	gene_id "MSTRG.192704"; transcript_id "MSTRG.192704.463";
chr8	StringTie	exon	143290625	143290858	1000	+	.	gene_id "MSTRG.192704"; transcript_id "MSTRG.192704.463"; exon_number "1";
chr8	StringTie	exon	143292143	143292284	1000	+	.	gene_id "MSTRG.192704"; transcript_id "MSTRG.192704.463"; exon_number "2";
chr8	StringTie	exon	143292972	143293065	1000	+	.	gene_id "MSTRG.192704"; transcript_id "MSTRG.192704.463"; exon_number "3";
chr8	StringTie	exon	143295379	143295470	1000	+	.	gene_id "MSTRG.192704"; transcript_id "MSTRG.192704.463"; exon_number "4";
chr8	StringTie	exon	143295740	143299489	1000	+	.	gene_id "MSTRG.192704"; transcript_id "MSTRG.192704.463"; exon_number "5";
chr8	StringTie	transcript	143290628	143299709	1000	+	.	gene_id "MSTRG.192704"; transcript_id "MSTRG.192704.464";
chr8	StringTie	exon	143290628	143291767	1000	+	.	gene_id "MSTRG.192704"; transcript_id "MSTRG.192704.464"; exon_number "1";
chr8	StringTie	exon	143292969	143293681	1000	+	.	gene_id "MSTRG.192704"; transcript_id "MSTRG.192704.464"; exon_number "2";
chr8	StringTie	exon	143295740	143299709	1000	+	.	gene_id "MSTRG.192704"; transcript_id "MSTRG.192704.464"; exon_number "3";
chr8	StringTie	transcript	143290632	143299651	1000	+	.	gene_id "MSTRG.192704"; transcript_id "MSTRG.192704.465";
chr8	StringTie	exon	143290632	143291767	1000	+	.	gene_id "MSTRG.192704"; transcript_id "MSTRG.192704.465"; exon_number "1";
chr8	StringTie	exon	143291980	143292284	1000	+	.	gene_id "MSTRG.192704"; transcript_id "MSTRG.192704.465"; exon_number "2";
chr8	StringTie	exon	143292969	143293065	1000	+	.	gene_id "MSTRG.192704"; transcript_id "MSTRG.192704.465"; exon_number "3";
chr8	StringTie	exon	143295740	143299651	1000	+	.	gene_id "MSTRG.192704"; transcript_id "MSTRG.192704.465"; exon_number "4";
chr8	StringTie	transcript	143290633	143301336	1000	+	.	gene_id "MSTRG.192704"; transcript_id "MSTRG.192704.466";
chr8	StringTie	exon	143290633	143291767	1000	+	.	gene_id "MSTRG.192704"; transcript_id "MSTRG.192704.466"; exon_number "1";
chr8	StringTie	exon	143292969	143293065	1000	+	.	gene_id "MSTRG.192704"; transcript_id "MSTRG.192704.466"; exon_number "2";
chr8	StringTie	exon	143295381	143301336	1000	+	.	gene_id "MSTRG.192704"; transcript_id "MSTRG.192704.466"; exon_number "3";
chr8	StringTie	transcript	143290641	143299546	1000	+	.	gene_id "MSTRG.192704"; transcript_id "MSTRG.192704.467";
chr8	StringTie	exon	143290641	143291767	1000	+	.	gene_id "MSTRG.192704"; transcript_id "MSTRG.192704.467"; exon_number "1";
chr8	StringTie	exon	143292972	143293026	1000	+	.	gene_id "MSTRG.192704"; transcript_id "MSTRG.192704.467"; exon_number "2";
chr8	StringTie	exon	143295379	143299546	1000	+	.	gene_id "MSTRG.192704"; transcript_id "MSTRG.192704.467"; exon_number "3";
chr8	StringTie	transcript	143290642	143299619	1000	+	.	gene_id "MSTRG.192704"; transcript_id "MSTRG.192704.468";
chr8	StringTie	exon	143290642	143291682	1000	+	.	gene_id "MSTRG.192704"; transcript_id "MSTRG.192704.468"; exon_number "1";
chr8	StringTie	exon	143292972	143293065	1000	+	.	gene_id "MSTRG.192704"; transcript_id "MSTRG.192704.468"; exon_number "2";
chr8	StringTie	exon	143295740	143299619	1000	+	.	gene_id "MSTRG.192704"; transcript_id "MSTRG.192704.468"; exon_number "3";
chr8	StringTie	transcript	143246807	143280140	1000	+	.	gene_id "MSTRG.192704"; transcript_id "MSTRG.192704.47";
chr8	StringTie	exon	143246807	143249499	1000	+	.	gene_id "MSTRG.192704"; transcript_id "MSTRG.192704.47"; exon_number "1";
chr8	StringTie	exon	143249690	143251340	1000	+	.	gene_id "MSTRG.192704"; transcript_id "MSTRG.192704.47"; exon_number "2";
chr8	StringTie	exon	143259775	143265115	1000	+	.	gene_id "MSTRG.192704"; transcript_id "MSTRG.192704.47"; exon_number "3";
chr8	StringTie	exon	143269360	143269520	1000	+	.	gene_id "MSTRG.192704"; transcript_id "MSTRG.192704.47"; exon_number "4";
chr8	StringTie	exon	143274704	143274802	1000	+	.	gene_id "MSTRG.192704"; transcript_id "MSTRG.192704.47"; exon_number "5";
chr8	StringTie	exon	143274978	143276953	1000	+	.	gene_id "MSTRG.192704"; transcript_id "MSTRG.192704.47"; exon_number "6";
chr8	StringTie	exon	143278994	143280140	1000	+	.	gene_id "MSTRG.192704"; transcript_id "MSTRG.192704.47"; exon_number "7";
chr8	StringTie	transcript	143291527	143299697	1000	+	.	gene_id "MSTRG.192704"; transcript_id "MSTRG.192704.474";
chr8	StringTie	exon	143291527	143291767	1000	+	.	gene_id "MSTRG.192704"; transcript_id "MSTRG.192704.474"; exon_number "1";
chr8	StringTie	exon	143292143	143292284	1000	+	.	gene_id "MSTRG.192704"; transcript_id "MSTRG.192704.474"; exon_number "2";
chr8	StringTie	exon	143292972	143299697	1000	+	.	gene_id "MSTRG.192704"; transcript_id "MSTRG.192704.474"; exon_number "3";
chr8	StringTie	transcript	143292108	143294869	1000	+	.	gene_id "MSTRG.192704"; transcript_id "MSTRG.192704.475";
chr8	StringTie	exon	143292108	143292284	1000	+	.	gene_id "MSTRG.192704"; transcript_id "MSTRG.192704.475"; exon_number "1";
chr8	StringTie	exon	143292972	143293065	1000	+	.	gene_id "MSTRG.192704"; transcript_id "MSTRG.192704.475"; exon_number "2";
chr8	StringTie	exon	143293504	143294869	1000	+	.	gene_id "MSTRG.192704"; transcript_id "MSTRG.192704.475"; exon_number "3";
chr8	StringTie	transcript	143292711	143299615	1000	+	.	gene_id "MSTRG.192704"; transcript_id "MSTRG.192704.476";
chr8	StringTie	exon	143292711	143293681	1000	+	.	gene_id "MSTRG.192704"; transcript_id "MSTRG.192704.476"; exon_number "1";
chr8	StringTie	exon	143295385	143299615	1000	+	.	gene_id "MSTRG.192704"; transcript_id "MSTRG.192704.476"; exon_number "2";
chr8	StringTie	transcript	143292869	143299691	1000	+	.	gene_id "MSTRG.192704"; transcript_id "MSTRG.192704.477";
chr8	StringTie	exon	143292869	143293681	1000	+	.	gene_id "MSTRG.192704"; transcript_id "MSTRG.192704.477"; exon_number "1";
chr8	StringTie	exon	143295379	143295470	1000	+	.	gene_id "MSTRG.192704"; transcript_id "MSTRG.192704.477"; exon_number "2";
chr8	StringTie	exon	143295740	143299691	1000	+	.	gene_id "MSTRG.192704"; transcript_id "MSTRG.192704.477"; exon_number "3";
chr8	StringTie	transcript	143304912	143309373	1000	+	.	gene_id "MSTRG.192704"; transcript_id "MSTRG.192704.478";
chr8	StringTie	exon	143304912	143307915	1000	+	.	gene_id "MSTRG.192704"; transcript_id "MSTRG.192704.478"; exon_number "1";
chr8	StringTie	exon	143308278	143309373	1000	+	.	gene_id "MSTRG.192704"; transcript_id "MSTRG.192704.478"; exon_number "2";
chr8	StringTie	transcript	143304916	143309320	1000	+	.	gene_id "MSTRG.192704"; transcript_id "MSTRG.192704.479";
chr8	StringTie	exon	143304916	143307915	1000	+	.	gene_id "MSTRG.192704"; transcript_id "MSTRG.192704.479"; exon_number "1";
chr8	StringTie	exon	143308403	143309320	1000	+	.	gene_id "MSTRG.192704"; transcript_id "MSTRG.192704.479"; exon_number "2";
chr8	StringTie	transcript	143246808	143277028	1000	+	.	gene_id "MSTRG.192704"; transcript_id "MSTRG.192704.48";
chr8	StringTie	exon	143246808	143249499	1000	+	.	gene_id "MSTRG.192704"; transcript_id "MSTRG.192704.48"; exon_number "1";
chr8	StringTie	exon	143249690	143251340	1000	+	.	gene_id "MSTRG.192704"; transcript_id "MSTRG.192704.48"; exon_number "2";
chr8	StringTie	exon	143269360	143269520	1000	+	.	gene_id "MSTRG.192704"; transcript_id "MSTRG.192704.48"; exon_number "3";
chr8	StringTie	exon	143274720	143274802	1000	+	.	gene_id "MSTRG.192704"; transcript_id "MSTRG.192704.48"; exon_number "4";
chr8	StringTie	exon	143275897	143277028	1000	+	.	gene_id "MSTRG.192704"; transcript_id "MSTRG.192704.48"; exon_number "5";
chr8	StringTie	transcript	143304916	143309237	1000	+	.	gene_id "MSTRG.192704"; transcript_id "MSTRG.192704.480";
chr8	StringTie	exon	143304916	143307915	1000	+	.	gene_id "MSTRG.192704"; transcript_id "MSTRG.192704.480"; exon_number "1";
chr8	StringTie	exon	143308432	143309237	1000	+	.	gene_id "MSTRG.192704"; transcript_id "MSTRG.192704.480"; exon_number "2";
chr8	StringTie	transcript	143304916	143309326	1000	+	.	gene_id "MSTRG.192704"; transcript_id "MSTRG.192704.481";
chr8	StringTie	exon	143304916	143307915	1000	+	.	gene_id "MSTRG.192704"; transcript_id "MSTRG.192704.481"; exon_number "1";
chr8	StringTie	exon	143308216	143309326	1000	+	.	gene_id "MSTRG.192704"; transcript_id "MSTRG.192704.481"; exon_number "2";
chr8	StringTie	transcript	143304921	143309320	1000	+	.	gene_id "MSTRG.192704"; transcript_id "MSTRG.192704.482";
chr8	StringTie	exon	143304921	143307915	1000	+	.	gene_id "MSTRG.192704"; transcript_id "MSTRG.192704.482"; exon_number "1";
chr8	StringTie	exon	143308010	143309320	1000	+	.	gene_id "MSTRG.192704"; transcript_id "MSTRG.192704.482"; exon_number "2";
chr8	StringTie	transcript	143304923	143309259	1000	+	.	gene_id "MSTRG.192704"; transcript_id "MSTRG.192704.483";
chr8	StringTie	exon	143304923	143307915	1000	+	.	gene_id "MSTRG.192704"; transcript_id "MSTRG.192704.483"; exon_number "1";
chr8	StringTie	exon	143308091	143309259	1000	+	.	gene_id "MSTRG.192704"; transcript_id "MSTRG.192704.483"; exon_number "2";
chr8	StringTie	transcript	143304932	143309259	1000	+	.	gene_id "MSTRG.192704"; transcript_id "MSTRG.192704.484";
chr8	StringTie	exon	143304932	143307915	1000	+	.	gene_id "MSTRG.192704"; transcript_id "MSTRG.192704.484"; exon_number "1";
chr8	StringTie	exon	143308307	143309259	1000	+	.	gene_id "MSTRG.192704"; transcript_id "MSTRG.192704.484"; exon_number "2";
chr8	StringTie	transcript	143304932	143309125	1000	+	.	gene_id "MSTRG.192704"; transcript_id "MSTRG.192704.485";
chr8	StringTie	exon	143304932	143307217	1000	+	.	gene_id "MSTRG.192704"; transcript_id "MSTRG.192704.485"; exon_number "1";
chr8	StringTie	exon	143307421	143309125	1000	+	.	gene_id "MSTRG.192704"; transcript_id "MSTRG.192704.485"; exon_number "2";
chr8	StringTie	transcript	143304956	143309319	1000	+	.	gene_id "MSTRG.192704"; transcript_id "MSTRG.192704.486";
chr8	StringTie	exon	143304956	143307915	1000	+	.	gene_id "MSTRG.192704"; transcript_id "MSTRG.192704.486"; exon_number "1";
chr8	StringTie	exon	143308246	143309319	1000	+	.	gene_id "MSTRG.192704"; transcript_id "MSTRG.192704.486"; exon_number "2";
chr8	StringTie	transcript	143304988	143309314	1000	+	.	gene_id "MSTRG.192704"; transcript_id "MSTRG.192704.487";
chr8	StringTie	exon	143304988	143307915	1000	+	.	gene_id "MSTRG.192704"; transcript_id "MSTRG.192704.487"; exon_number "1";
chr8	StringTie	exon	143308371	143309314	1000	+	.	gene_id "MSTRG.192704"; transcript_id "MSTRG.192704.487"; exon_number "2";
chr8	StringTie	transcript	143246808	143301496	1000	+	.	gene_id "MSTRG.192704"; transcript_id "MSTRG.192704.49";
chr8	StringTie	exon	143246808	143249499	1000	+	.	gene_id "MSTRG.192704"; transcript_id "MSTRG.192704.49"; exon_number "1";
chr8	StringTie	exon	143249690	143251340	1000	+	.	gene_id "MSTRG.192704"; transcript_id "MSTRG.192704.49"; exon_number "2";
chr8	StringTie	exon	143254994	143255122	1000	+	.	gene_id "MSTRG.192704"; transcript_id "MSTRG.192704.49"; exon_number "3";
chr8	StringTie	exon	143259775	143268098	1000	+	.	gene_id "MSTRG.192704"; transcript_id "MSTRG.192704.49"; exon_number "4";
chr8	StringTie	exon	143269360	143273852	1000	+	.	gene_id "MSTRG.192704"; transcript_id "MSTRG.192704.49"; exon_number "5";
chr8	StringTie	exon	143273889	143276953	1000	+	.	gene_id "MSTRG.192704"; transcript_id "MSTRG.192704.49"; exon_number "6";
chr8	StringTie	exon	143288253	143288596	1000	+	.	gene_id "MSTRG.192704"; transcript_id "MSTRG.192704.49"; exon_number "7";
chr8	StringTie	exon	143290656	143291767	1000	+	.	gene_id "MSTRG.192704"; transcript_id "MSTRG.192704.49"; exon_number "8";
chr8	StringTie	exon	143292972	143293065	1000	+	.	gene_id "MSTRG.192704"; transcript_id "MSTRG.192704.49"; exon_number "9";
chr8	StringTie	exon	143295379	143301496	1000	+	.	gene_id "MSTRG.192704"; transcript_id "MSTRG.192704.49"; exon_number "10";
chr8	StringTie	transcript	143246157	143276938	1000	+	.	gene_id "MSTRG.192704"; transcript_id "MSTRG.192704.5";
chr8	StringTie	exon	143246157	143246216	1000	+	.	gene_id "MSTRG.192704"; transcript_id "MSTRG.192704.5"; exon_number "1";
chr8	StringTie	exon	143249690	143251340	1000	+	.	gene_id "MSTRG.192704"; transcript_id "MSTRG.192704.5"; exon_number "2";
chr8	StringTie	exon	143259775	143265115	1000	+	.	gene_id "MSTRG.192704"; transcript_id "MSTRG.192704.5"; exon_number "3";
chr8	StringTie	exon	143269360	143272474	1000	+	.	gene_id "MSTRG.192704"; transcript_id "MSTRG.192704.5"; exon_number "4";
chr8	StringTie	exon	143273091	143273628	1000	+	.	gene_id "MSTRG.192704"; transcript_id "MSTRG.192704.5"; exon_number "5";
chr8	StringTie	exon	143273659	143274802	1000	+	.	gene_id "MSTRG.192704"; transcript_id "MSTRG.192704.5"; exon_number "6";
chr8	StringTie	exon	143274978	143276938	1000	+	.	gene_id "MSTRG.192704"; transcript_id "MSTRG.192704.5"; exon_number "7";
chr8	StringTie	transcript	143246810	143280140	1000	+	.	gene_id "MSTRG.192704"; transcript_id "MSTRG.192704.50";
chr8	StringTie	exon	143246810	143249499	1000	+	.	gene_id "MSTRG.192704"; transcript_id "MSTRG.192704.50"; exon_number "1";
chr8	StringTie	exon	143249690	143251340	1000	+	.	gene_id "MSTRG.192704"; transcript_id "MSTRG.192704.50"; exon_number "2";
chr8	StringTie	exon	143269360	143269520	1000	+	.	gene_id "MSTRG.192704"; transcript_id "MSTRG.192704.50"; exon_number "3";
chr8	StringTie	exon	143274704	143274802	1000	+	.	gene_id "MSTRG.192704"; transcript_id "MSTRG.192704.50"; exon_number "4";
chr8	StringTie	exon	143275897	143276953	1000	+	.	gene_id "MSTRG.192704"; transcript_id "MSTRG.192704.50"; exon_number "5";
chr8	StringTie	exon	143278994	143280140	1000	+	.	gene_id "MSTRG.192704"; transcript_id "MSTRG.192704.50"; exon_number "6";
chr8	StringTie	transcript	143246810	143276937	1000	+	.	gene_id "MSTRG.192704"; transcript_id "MSTRG.192704.51";
chr8	StringTie	exon	143246810	143247142	1000	+	.	gene_id "MSTRG.192704"; transcript_id "MSTRG.192704.51"; exon_number "1";
chr8	StringTie	exon	143249690	143251340	1000	+	.	gene_id "MSTRG.192704"; transcript_id "MSTRG.192704.51"; exon_number "2";
chr8	StringTie	exon	143252888	143255122	1000	+	.	gene_id "MSTRG.192704"; transcript_id "MSTRG.192704.51"; exon_number "3";
chr8	StringTie	exon	143269360	143269520	1000	+	.	gene_id "MSTRG.192704"; transcript_id "MSTRG.192704.51"; exon_number "4";
chr8	StringTie	exon	143274704	143274802	1000	+	.	gene_id "MSTRG.192704"; transcript_id "MSTRG.192704.51"; exon_number "5";
chr8	StringTie	exon	143274978	143276937	1000	+	.	gene_id "MSTRG.192704"; transcript_id "MSTRG.192704.51"; exon_number "6";
chr8	StringTie	transcript	143246810	143276951	1000	+	.	gene_id "MSTRG.192704"; transcript_id "MSTRG.192704.52";
chr8	StringTie	exon	143246810	143247749	1000	+	.	gene_id "MSTRG.192704"; transcript_id "MSTRG.192704.52"; exon_number "1";
chr8	StringTie	exon	143249690	143251340	1000	+	.	gene_id "MSTRG.192704"; transcript_id "MSTRG.192704.52"; exon_number "2";
chr8	StringTie	exon	143259775	143265115	1000	+	.	gene_id "MSTRG.192704"; transcript_id "MSTRG.192704.52"; exon_number "3";
chr8	StringTie	exon	143269360	143269520	1000	+	.	gene_id "MSTRG.192704"; transcript_id "MSTRG.192704.52"; exon_number "4";
chr8	StringTie	exon	143274704	143274802	1000	+	.	gene_id "MSTRG.192704"; transcript_id "MSTRG.192704.52"; exon_number "5";
chr8	StringTie	exon	143275897	143276951	1000	+	.	gene_id "MSTRG.192704"; transcript_id "MSTRG.192704.52"; exon_number "6";
chr8	StringTie	transcript	143246810	143276936	1000	+	.	gene_id "MSTRG.192704"; transcript_id "MSTRG.192704.53";
chr8	StringTie	exon	143246810	143249499	1000	+	.	gene_id "MSTRG.192704"; transcript_id "MSTRG.192704.53"; exon_number "1";
chr8	StringTie	exon	143249690	143251340	1000	+	.	gene_id "MSTRG.192704"; transcript_id "MSTRG.192704.53"; exon_number "2";
chr8	StringTie	exon	143254994	143255122	1000	+	.	gene_id "MSTRG.192704"; transcript_id "MSTRG.192704.53"; exon_number "3";
chr8	StringTie	exon	143259775	143265115	1000	+	.	gene_id "MSTRG.192704"; transcript_id "MSTRG.192704.53"; exon_number "4";
chr8	StringTie	exon	143269360	143269520	1000	+	.	gene_id "MSTRG.192704"; transcript_id "MSTRG.192704.53"; exon_number "5";
chr8	StringTie	exon	143274720	143276936	1000	+	.	gene_id "MSTRG.192704"; transcript_id "MSTRG.192704.53"; exon_number "6";
chr8	StringTie	transcript	143246811	143276936	1000	+	.	gene_id "MSTRG.192704"; transcript_id "MSTRG.192704.54";
chr8	StringTie	exon	143246811	143247142	1000	+	.	gene_id "MSTRG.192704"; transcript_id "MSTRG.192704.54"; exon_number "1";
chr8	StringTie	exon	143249690	143251340	1000	+	.	gene_id "MSTRG.192704"; transcript_id "MSTRG.192704.54"; exon_number "2";
chr8	StringTie	exon	143259775	143265115	1000	+	.	gene_id "MSTRG.192704"; transcript_id "MSTRG.192704.54"; exon_number "3";
chr8	StringTie	exon	143269360	143269520	1000	+	.	gene_id "MSTRG.192704"; transcript_id "MSTRG.192704.54"; exon_number "4";
chr8	StringTie	exon	143274704	143274802	1000	+	.	gene_id "MSTRG.192704"; transcript_id "MSTRG.192704.54"; exon_number "5";
chr8	StringTie	exon	143274978	143276936	1000	+	.	gene_id "MSTRG.192704"; transcript_id "MSTRG.192704.54"; exon_number "6";
chr8	StringTie	transcript	143246812	143276937	1000	+	.	gene_id "MSTRG.192704"; transcript_id "MSTRG.192704.55";
chr8	StringTie	exon	143246812	143249550	1000	+	.	gene_id "MSTRG.192704"; transcript_id "MSTRG.192704.55"; exon_number "1";
chr8	StringTie	exon	143249690	143251340	1000	+	.	gene_id "MSTRG.192704"; transcript_id "MSTRG.192704.55"; exon_number "2";
chr8	StringTie	exon	143259775	143265115	1000	+	.	gene_id "MSTRG.192704"; transcript_id "MSTRG.192704.55"; exon_number "3";
chr8	StringTie	exon	143269360	143269520	1000	+	.	gene_id "MSTRG.192704"; transcript_id "MSTRG.192704.55"; exon_number "4";
chr8	StringTie	exon	143274704	143274802	1000	+	.	gene_id "MSTRG.192704"; transcript_id "MSTRG.192704.55"; exon_number "5";
chr8	StringTie	exon	143274978	143276937	1000	+	.	gene_id "MSTRG.192704"; transcript_id "MSTRG.192704.55"; exon_number "6";
chr8	StringTie	transcript	143246813	143276942	1000	+	.	gene_id "MSTRG.192704"; transcript_id "MSTRG.192704.56";
chr8	StringTie	exon	143246813	143247749	1000	+	.	gene_id "MSTRG.192704"; transcript_id "MSTRG.192704.56"; exon_number "1";
chr8	StringTie	exon	143249690	143251340	1000	+	.	gene_id "MSTRG.192704"; transcript_id "MSTRG.192704.56"; exon_number "2";
chr8	StringTie	exon	143269360	143273628	1000	+	.	gene_id "MSTRG.192704"; transcript_id "MSTRG.192704.56"; exon_number "3";
chr8	StringTie	exon	143273659	143273852	1000	+	.	gene_id "MSTRG.192704"; transcript_id "MSTRG.192704.56"; exon_number "4";
chr8	StringTie	exon	143273889	143274802	1000	+	.	gene_id "MSTRG.192704"; transcript_id "MSTRG.192704.56"; exon_number "5";
chr8	StringTie	exon	143275897	143276942	1000	+	.	gene_id "MSTRG.192704"; transcript_id "MSTRG.192704.56"; exon_number "6";
chr8	StringTie	transcript	143246813	143277026	1000	+	.	gene_id "MSTRG.192704"; transcript_id "MSTRG.192704.57";
chr8	StringTie	exon	143246813	143247749	1000	+	.	gene_id "MSTRG.192704"; transcript_id "MSTRG.192704.57"; exon_number "1";
chr8	StringTie	exon	143249690	143251340	1000	+	.	gene_id "MSTRG.192704"; transcript_id "MSTRG.192704.57"; exon_number "2";
chr8	StringTie	exon	143259775	143265115	1000	+	.	gene_id "MSTRG.192704"; transcript_id "MSTRG.192704.57"; exon_number "3";
chr8	StringTie	exon	143265969	143267484	1000	+	.	gene_id "MSTRG.192704"; transcript_id "MSTRG.192704.57"; exon_number "4";
chr8	StringTie	exon	143269360	143269520	1000	+	.	gene_id "MSTRG.192704"; transcript_id "MSTRG.192704.57"; exon_number "5";
chr8	StringTie	exon	143274704	143274802	1000	+	.	gene_id "MSTRG.192704"; transcript_id "MSTRG.192704.57"; exon_number "6";
chr8	StringTie	exon	143276003	143277026	1000	+	.	gene_id "MSTRG.192704"; transcript_id "MSTRG.192704.57"; exon_number "7";
chr8	StringTie	transcript	143246814	143277047	1000	+	.	gene_id "MSTRG.192704"; transcript_id "MSTRG.192704.58";
chr8	StringTie	exon	143246814	143249499	1000	+	.	gene_id "MSTRG.192704"; transcript_id "MSTRG.192704.58"; exon_number "1";
chr8	StringTie	exon	143249690	143251340	1000	+	.	gene_id "MSTRG.192704"; transcript_id "MSTRG.192704.58"; exon_number "2";
chr8	StringTie	exon	143259775	143265115	1000	+	.	gene_id "MSTRG.192704"; transcript_id "MSTRG.192704.58"; exon_number "3";
chr8	StringTie	exon	143266773	143268098	1000	+	.	gene_id "MSTRG.192704"; transcript_id "MSTRG.192704.58"; exon_number "4";
chr8	StringTie	exon	143269360	143269520	1000	+	.	gene_id "MSTRG.192704"; transcript_id "MSTRG.192704.58"; exon_number "5";
chr8	StringTie	exon	143274720	143274802	1000	+	.	gene_id "MSTRG.192704"; transcript_id "MSTRG.192704.58"; exon_number "6";
chr8	StringTie	exon	143275897	143277047	1000	+	.	gene_id "MSTRG.192704"; transcript_id "MSTRG.192704.58"; exon_number "7";
chr8	StringTie	transcript	143246815	143279249	1000	+	.	gene_id "MSTRG.192704"; transcript_id "MSTRG.192704.59";
chr8	StringTie	exon	143246815	143247749	1000	+	.	gene_id "MSTRG.192704"; transcript_id "MSTRG.192704.59"; exon_number "1";
chr8	StringTie	exon	143249690	143251340	1000	+	.	gene_id "MSTRG.192704"; transcript_id "MSTRG.192704.59"; exon_number "2";
chr8	StringTie	exon	143259775	143265115	1000	+	.	gene_id "MSTRG.192704"; transcript_id "MSTRG.192704.59"; exon_number "3";
chr8	StringTie	exon	143266773	143268098	1000	+	.	gene_id "MSTRG.192704"; transcript_id "MSTRG.192704.59"; exon_number "4";
chr8	StringTie	exon	143269360	143269520	1000	+	.	gene_id "MSTRG.192704"; transcript_id "MSTRG.192704.59"; exon_number "5";
chr8	StringTie	exon	143274720	143274802	1000	+	.	gene_id "MSTRG.192704"; transcript_id "MSTRG.192704.59"; exon_number "6";
chr8	StringTie	exon	143274978	143276953	1000	+	.	gene_id "MSTRG.192704"; transcript_id "MSTRG.192704.59"; exon_number "7";
chr8	StringTie	exon	143278994	143279249	1000	+	.	gene_id "MSTRG.192704"; transcript_id "MSTRG.192704.59"; exon_number "8";
chr8	StringTie	transcript	143246174	143276931	1000	+	.	gene_id "MSTRG.192704"; transcript_id "MSTRG.192704.6";
chr8	StringTie	exon	143246174	143246216	1000	+	.	gene_id "MSTRG.192704"; transcript_id "MSTRG.192704.6"; exon_number "1";
chr8	StringTie	exon	143249690	143251340	1000	+	.	gene_id "MSTRG.192704"; transcript_id "MSTRG.192704.6"; exon_number "2";
chr8	StringTie	exon	143269360	143269520	1000	+	.	gene_id "MSTRG.192704"; transcript_id "MSTRG.192704.6"; exon_number "3";
chr8	StringTie	exon	143274704	143276931	1000	+	.	gene_id "MSTRG.192704"; transcript_id "MSTRG.192704.6"; exon_number "4";
chr8	StringTie	transcript	143246816	143277163	1000	+	.	gene_id "MSTRG.192704"; transcript_id "MSTRG.192704.60";
chr8	StringTie	exon	143246816	143247142	1000	+	.	gene_id "MSTRG.192704"; transcript_id "MSTRG.192704.60"; exon_number "1";
chr8	StringTie	exon	143249690	143251340	1000	+	.	gene_id "MSTRG.192704"; transcript_id "MSTRG.192704.60"; exon_number "2";
chr8	StringTie	exon	143269360	143269520	1000	+	.	gene_id "MSTRG.192704"; transcript_id "MSTRG.192704.60"; exon_number "3";
chr8	StringTie	exon	143274704	143274802	1000	+	.	gene_id "MSTRG.192704"; transcript_id "MSTRG.192704.60"; exon_number "4";
chr8	StringTie	exon	143275897	143277163	1000	+	.	gene_id "MSTRG.192704"; transcript_id "MSTRG.192704.60"; exon_number "5";
chr8	StringTie	transcript	143246817	143277028	1000	+	.	gene_id "MSTRG.192704"; transcript_id "MSTRG.192704.61";
chr8	StringTie	exon	143246817	143247142	1000	+	.	gene_id "MSTRG.192704"; transcript_id "MSTRG.192704.61"; exon_number "1";
chr8	StringTie	exon	143249690	143251340	1000	+	.	gene_id "MSTRG.192704"; transcript_id "MSTRG.192704.61"; exon_number "2";
chr8	StringTie	exon	143259775	143265115	1000	+	.	gene_id "MSTRG.192704"; transcript_id "MSTRG.192704.61"; exon_number "3";
chr8	StringTie	exon	143269360	143269520	1000	+	.	gene_id "MSTRG.192704"; transcript_id "MSTRG.192704.61"; exon_number "4";
chr8	StringTie	exon	143274704	143274802	1000	+	.	gene_id "MSTRG.192704"; transcript_id "MSTRG.192704.61"; exon_number "5";
chr8	StringTie	exon	143275897	143277028	1000	+	.	gene_id "MSTRG.192704"; transcript_id "MSTRG.192704.61"; exon_number "6";
chr8	StringTie	transcript	143246817	143277021	1000	+	.	gene_id "MSTRG.192704"; transcript_id "MSTRG.192704.62";
chr8	StringTie	exon	143246817	143247142	1000	+	.	gene_id "MSTRG.192704"; transcript_id "MSTRG.192704.62"; exon_number "1";
chr8	StringTie	exon	143248155	143249550	1000	+	.	gene_id "MSTRG.192704"; transcript_id "MSTRG.192704.62"; exon_number "2";
chr8	StringTie	exon	143249690	143251340	1000	+	.	gene_id "MSTRG.192704"; transcript_id "MSTRG.192704.62"; exon_number "3";
chr8	StringTie	exon	143254994	143267985	1000	+	.	gene_id "MSTRG.192704"; transcript_id "MSTRG.192704.62"; exon_number "4";
chr8	StringTie	exon	143269360	143269520	1000	+	.	gene_id "MSTRG.192704"; transcript_id "MSTRG.192704.62"; exon_number "5";
chr8	StringTie	exon	143274704	143274802	1000	+	.	gene_id "MSTRG.192704"; transcript_id "MSTRG.192704.62"; exon_number "6";
chr8	StringTie	exon	143275897	143277021	1000	+	.	gene_id "MSTRG.192704"; transcript_id "MSTRG.192704.62"; exon_number "7";
chr8	StringTie	transcript	143246817	143277064	1000	+	.	gene_id "MSTRG.192704"; transcript_id "MSTRG.192704.63";
chr8	StringTie	exon	143246817	143247749	1000	+	.	gene_id "MSTRG.192704"; transcript_id "MSTRG.192704.63"; exon_number "1";
chr8	StringTie	exon	143249690	143251340	1000	+	.	gene_id "MSTRG.192704"; transcript_id "MSTRG.192704.63"; exon_number "2";
chr8	StringTie	exon	143254994	143255122	1000	+	.	gene_id "MSTRG.192704"; transcript_id "MSTRG.192704.63"; exon_number "3";
chr8	StringTie	exon	143269360	143277064	1000	+	.	gene_id "MSTRG.192704"; transcript_id "MSTRG.192704.63"; exon_number "4";
chr8	StringTie	transcript	143246817	143276948	1000	+	.	gene_id "MSTRG.192704"; transcript_id "MSTRG.192704.64";
chr8	StringTie	exon	143246817	143247749	1000	+	.	gene_id "MSTRG.192704"; transcript_id "MSTRG.192704.64"; exon_number "1";
chr8	StringTie	exon	143249690	143251340	1000	+	.	gene_id "MSTRG.192704"; transcript_id "MSTRG.192704.64"; exon_number "2";
chr8	StringTie	exon	143254994	143255122	1000	+	.	gene_id "MSTRG.192704"; transcript_id "MSTRG.192704.64"; exon_number "3";
chr8	StringTie	exon	143269360	143269520	1000	+	.	gene_id "MSTRG.192704"; transcript_id "MSTRG.192704.64"; exon_number "4";
chr8	StringTie	exon	143274720	143274802	1000	+	.	gene_id "MSTRG.192704"; transcript_id "MSTRG.192704.64"; exon_number "5";
chr8	StringTie	exon	143275897	143276948	1000	+	.	gene_id "MSTRG.192704"; transcript_id "MSTRG.192704.64"; exon_number "6";
chr8	StringTie	transcript	143246817	143276983	1000	+	.	gene_id "MSTRG.192704"; transcript_id "MSTRG.192704.65";
chr8	StringTie	exon	143246817	143249550	1000	+	.	gene_id "MSTRG.192704"; transcript_id "MSTRG.192704.65"; exon_number "1";
chr8	StringTie	exon	143249690	143251340	1000	+	.	gene_id "MSTRG.192704"; transcript_id "MSTRG.192704.65"; exon_number "2";
chr8	StringTie	exon	143259775	143265115	1000	+	.	gene_id "MSTRG.192704"; transcript_id "MSTRG.192704.65"; exon_number "3";
chr8	StringTie	exon	143269360	143269520	1000	+	.	gene_id "MSTRG.192704"; transcript_id "MSTRG.192704.65"; exon_number "4";
chr8	StringTie	exon	143274720	143274802	1000	+	.	gene_id "MSTRG.192704"; transcript_id "MSTRG.192704.65"; exon_number "5";
chr8	StringTie	exon	143274978	143276983	1000	+	.	gene_id "MSTRG.192704"; transcript_id "MSTRG.192704.65"; exon_number "6";
chr8	StringTie	transcript	143246817	143276929	1000	+	.	gene_id "MSTRG.192704"; transcript_id "MSTRG.192704.66";
chr8	StringTie	exon	143246817	143249499	1000	+	.	gene_id "MSTRG.192704"; transcript_id "MSTRG.192704.66"; exon_number "1";
chr8	StringTie	exon	143249690	143251340	1000	+	.	gene_id "MSTRG.192704"; transcript_id "MSTRG.192704.66"; exon_number "2";
chr8	StringTie	exon	143259775	143265115	1000	+	.	gene_id "MSTRG.192704"; transcript_id "MSTRG.192704.66"; exon_number "3";
chr8	StringTie	exon	143266773	143267484	1000	+	.	gene_id "MSTRG.192704"; transcript_id "MSTRG.192704.66"; exon_number "4";
chr8	StringTie	exon	143269360	143273628	1000	+	.	gene_id "MSTRG.192704"; transcript_id "MSTRG.192704.66"; exon_number "5";
chr8	StringTie	exon	143273659	143273852	1000	+	.	gene_id "MSTRG.192704"; transcript_id "MSTRG.192704.66"; exon_number "6";
chr8	StringTie	exon	143273889	143276929	1000	+	.	gene_id "MSTRG.192704"; transcript_id "MSTRG.192704.66"; exon_number "7";
chr8	StringTie	transcript	143246820	143277128	1000	+	.	gene_id "MSTRG.192704"; transcript_id "MSTRG.192704.67";
chr8	StringTie	exon	143246820	143247749	1000	+	.	gene_id "MSTRG.192704"; transcript_id "MSTRG.192704.67"; exon_number "1";
chr8	StringTie	exon	143249690	143251340	1000	+	.	gene_id "MSTRG.192704"; transcript_id "MSTRG.192704.67"; exon_number "2";
chr8	StringTie	exon	143269360	143269520	1000	+	.	gene_id "MSTRG.192704"; transcript_id "MSTRG.192704.67"; exon_number "3";
chr8	StringTie	exon	143274704	143274802	1000	+	.	gene_id "MSTRG.192704"; transcript_id "MSTRG.192704.67"; exon_number "4";
chr8	StringTie	exon	143274978	143277128	1000	+	.	gene_id "MSTRG.192704"; transcript_id "MSTRG.192704.67"; exon_number "5";
chr8	StringTie	transcript	143246820	143276931	1000	+	.	gene_id "MSTRG.192704"; transcript_id "MSTRG.192704.68";
chr8	StringTie	exon	143246820	143247749	1000	+	.	gene_id "MSTRG.192704"; transcript_id "MSTRG.192704.68"; exon_number "1";
chr8	StringTie	exon	143249690	143251340	1000	+	.	gene_id "MSTRG.192704"; transcript_id "MSTRG.192704.68"; exon_number "2";
chr8	StringTie	exon	143259775	143265115	1000	+	.	gene_id "MSTRG.192704"; transcript_id "MSTRG.192704.68"; exon_number "3";
chr8	StringTie	exon	143269360	143269520	1000	+	.	gene_id "MSTRG.192704"; transcript_id "MSTRG.192704.68"; exon_number "4";
chr8	StringTie	exon	143274720	143274802	1000	+	.	gene_id "MSTRG.192704"; transcript_id "MSTRG.192704.68"; exon_number "5";
chr8	StringTie	exon	143275897	143276931	1000	+	.	gene_id "MSTRG.192704"; transcript_id "MSTRG.192704.68"; exon_number "6";
chr8	StringTie	transcript	143246821	143276931	1000	+	.	gene_id "MSTRG.192704"; transcript_id "MSTRG.192704.69";
chr8	StringTie	exon	143246821	143247142	1000	+	.	gene_id "MSTRG.192704"; transcript_id "MSTRG.192704.69"; exon_number "1";
chr8	StringTie	exon	143249690	143251340	1000	+	.	gene_id "MSTRG.192704"; transcript_id "MSTRG.192704.69"; exon_number "2";
chr8	StringTie	exon	143254994	143255122	1000	+	.	gene_id "MSTRG.192704"; transcript_id "MSTRG.192704.69"; exon_number "3";
chr8	StringTie	exon	143259775	143265115	1000	+	.	gene_id "MSTRG.192704"; transcript_id "MSTRG.192704.69"; exon_number "4";
chr8	StringTie	exon	143269360	143269520	1000	+	.	gene_id "MSTRG.192704"; transcript_id "MSTRG.192704.69"; exon_number "5";
chr8	StringTie	exon	143272396	143273852	1000	+	.	gene_id "MSTRG.192704"; transcript_id "MSTRG.192704.69"; exon_number "6";
chr8	StringTie	exon	143273889	143276931	1000	+	.	gene_id "MSTRG.192704"; transcript_id "MSTRG.192704.69"; exon_number "7";
chr8	StringTie	transcript	143246186	143288512	1000	+	.	gene_id "MSTRG.192704"; transcript_id "MSTRG.192704.7";
chr8	StringTie	exon	143246186	143246216	1000	+	.	gene_id "MSTRG.192704"; transcript_id "MSTRG.192704.7"; exon_number "1";
chr8	StringTie	exon	143249690	143251340	1000	+	.	gene_id "MSTRG.192704"; transcript_id "MSTRG.192704.7"; exon_number "2";
chr8	StringTie	exon	143259775	143267484	1000	+	.	gene_id "MSTRG.192704"; transcript_id "MSTRG.192704.7"; exon_number "3";
chr8	StringTie	exon	143269360	143269520	1000	+	.	gene_id "MSTRG.192704"; transcript_id "MSTRG.192704.7"; exon_number "4";
chr8	StringTie	exon	143274704	143274802	1000	+	.	gene_id "MSTRG.192704"; transcript_id "MSTRG.192704.7"; exon_number "5";
chr8	StringTie	exon	143275897	143276953	1000	+	.	gene_id "MSTRG.192704"; transcript_id "MSTRG.192704.7"; exon_number "6";
chr8	StringTie	exon	143288253	143288512	1000	+	.	gene_id "MSTRG.192704"; transcript_id "MSTRG.192704.7"; exon_number "7";
chr8	StringTie	transcript	143246821	143276937	1000	+	.	gene_id "MSTRG.192704"; transcript_id "MSTRG.192704.70";
chr8	StringTie	exon	143246821	143247749	1000	+	.	gene_id "MSTRG.192704"; transcript_id "MSTRG.192704.70"; exon_number "1";
chr8	StringTie	exon	143249690	143251340	1000	+	.	gene_id "MSTRG.192704"; transcript_id "MSTRG.192704.70"; exon_number "2";
chr8	StringTie	exon	143252888	143253356	1000	+	.	gene_id "MSTRG.192704"; transcript_id "MSTRG.192704.70"; exon_number "3";
chr8	StringTie	exon	143259775	143265115	1000	+	.	gene_id "MSTRG.192704"; transcript_id "MSTRG.192704.70"; exon_number "4";
chr8	StringTie	exon	143269360	143269520	1000	+	.	gene_id "MSTRG.192704"; transcript_id "MSTRG.192704.70"; exon_number "5";
chr8	StringTie	exon	143274720	143274802	1000	+	.	gene_id "MSTRG.192704"; transcript_id "MSTRG.192704.70"; exon_number "6";
chr8	StringTie	exon	143275897	143276937	1000	+	.	gene_id "MSTRG.192704"; transcript_id "MSTRG.192704.70"; exon_number "7";
chr8	StringTie	transcript	143246821	143309164	1000	+	.	gene_id "MSTRG.192704"; transcript_id "MSTRG.192704.71";
chr8	StringTie	exon	143246821	143247749	1000	+	.	gene_id "MSTRG.192704"; transcript_id "MSTRG.192704.71"; exon_number "1";
chr8	StringTie	exon	143249690	143251340	1000	+	.	gene_id "MSTRG.192704"; transcript_id "MSTRG.192704.71"; exon_number "2";
chr8	StringTie	exon	143252888	143255122	1000	+	.	gene_id "MSTRG.192704"; transcript_id "MSTRG.192704.71"; exon_number "3";
chr8	StringTie	exon	143259775	143268098	1000	+	.	gene_id "MSTRG.192704"; transcript_id "MSTRG.192704.71"; exon_number "4";
chr8	StringTie	exon	143269360	143269520	1000	+	.	gene_id "MSTRG.192704"; transcript_id "MSTRG.192704.71"; exon_number "5";
chr8	StringTie	exon	143274704	143274802	1000	+	.	gene_id "MSTRG.192704"; transcript_id "MSTRG.192704.71"; exon_number "6";
chr8	StringTie	exon	143288253	143288596	1000	+	.	gene_id "MSTRG.192704"; transcript_id "MSTRG.192704.71"; exon_number "7";
chr8	StringTie	exon	143290656	143291767	1000	+	.	gene_id "MSTRG.192704"; transcript_id "MSTRG.192704.71"; exon_number "8";
chr8	StringTie	exon	143292972	143293065	1000	+	.	gene_id "MSTRG.192704"; transcript_id "MSTRG.192704.71"; exon_number "9";
chr8	StringTie	exon	143295740	143307915	1000	+	.	gene_id "MSTRG.192704"; transcript_id "MSTRG.192704.71"; exon_number "10";
chr8	StringTie	exon	143308339	143309164	1000	+	.	gene_id "MSTRG.192704"; transcript_id "MSTRG.192704.71"; exon_number "11";
chr8	StringTie	transcript	143246821	143276988	1000	+	.	gene_id "MSTRG.192704"; transcript_id "MSTRG.192704.72";
chr8	StringTie	exon	143246821	143247142	1000	+	.	gene_id "MSTRG.192704"; transcript_id "MSTRG.192704.72"; exon_number "1";
chr8	StringTie	exon	143249690	143251340	1000	+	.	gene_id "MSTRG.192704"; transcript_id "MSTRG.192704.72"; exon_number "2";
chr8	StringTie	exon	143269360	143269520	1000	+	.	gene_id "MSTRG.192704"; transcript_id "MSTRG.192704.72"; exon_number "3";
chr8	StringTie	exon	143274720	143274802	1000	+	.	gene_id "MSTRG.192704"; transcript_id "MSTRG.192704.72"; exon_number "4";
chr8	StringTie	exon	143275897	143276988	1000	+	.	gene_id "MSTRG.192704"; transcript_id "MSTRG.192704.72"; exon_number "5";
chr8	StringTie	transcript	143246821	143276931	1000	+	.	gene_id "MSTRG.192704"; transcript_id "MSTRG.192704.73";
chr8	StringTie	exon	143246821	143247749	1000	+	.	gene_id "MSTRG.192704"; transcript_id "MSTRG.192704.73"; exon_number "1";
chr8	StringTie	exon	143249690	143251340	1000	+	.	gene_id "MSTRG.192704"; transcript_id "MSTRG.192704.73"; exon_number "2";
chr8	StringTie	exon	143252888	143253356	1000	+	.	gene_id "MSTRG.192704"; transcript_id "MSTRG.192704.73"; exon_number "3";
chr8	StringTie	exon	143266773	143267484	1000	+	.	gene_id "MSTRG.192704"; transcript_id "MSTRG.192704.73"; exon_number "4";
chr8	StringTie	exon	143269360	143276931	1000	+	.	gene_id "MSTRG.192704"; transcript_id "MSTRG.192704.73"; exon_number "5";
chr8	StringTie	transcript	143246821	143276937	1000	+	.	gene_id "MSTRG.192704"; transcript_id "MSTRG.192704.74";
chr8	StringTie	exon	143246821	143247749	1000	+	.	gene_id "MSTRG.192704"; transcript_id "MSTRG.192704.74"; exon_number "1";
chr8	StringTie	exon	143249690	143251340	1000	+	.	gene_id "MSTRG.192704"; transcript_id "MSTRG.192704.74"; exon_number "2";
chr8	StringTie	exon	143252888	143255122	1000	+	.	gene_id "MSTRG.192704"; transcript_id "MSTRG.192704.74"; exon_number "3";
chr8	StringTie	exon	143269360	143269520	1000	+	.	gene_id "MSTRG.192704"; transcript_id "MSTRG.192704.74"; exon_number "4";
chr8	StringTie	exon	143274720	143276937	1000	+	.	gene_id "MSTRG.192704"; transcript_id "MSTRG.192704.74"; exon_number "5";
chr8	StringTie	transcript	143246821	143276936	1000	+	.	gene_id "MSTRG.192704"; transcript_id "MSTRG.192704.75";
chr8	StringTie	exon	143246821	143247749	1000	+	.	gene_id "MSTRG.192704"; transcript_id "MSTRG.192704.75"; exon_number "1";
chr8	StringTie	exon	143249690	143251340	1000	+	.	gene_id "MSTRG.192704"; transcript_id "MSTRG.192704.75"; exon_number "2";
chr8	StringTie	exon	143252888	143255122	1000	+	.	gene_id "MSTRG.192704"; transcript_id "MSTRG.192704.75"; exon_number "3";
chr8	StringTie	exon	143259775	143265115	1000	+	.	gene_id "MSTRG.192704"; transcript_id "MSTRG.192704.75"; exon_number "4";
chr8	StringTie	exon	143269360	143276936	1000	+	.	gene_id "MSTRG.192704"; transcript_id "MSTRG.192704.75"; exon_number "5";
chr8	StringTie	transcript	143246821	143276944	1000	+	.	gene_id "MSTRG.192704"; transcript_id "MSTRG.192704.76";
chr8	StringTie	exon	143246821	143247749	1000	+	.	gene_id "MSTRG.192704"; transcript_id "MSTRG.192704.76"; exon_number "1";
chr8	StringTie	exon	143249690	143251340	1000	+	.	gene_id "MSTRG.192704"; transcript_id "MSTRG.192704.76"; exon_number "2";
chr8	StringTie	exon	143252888	143255122	1000	+	.	gene_id "MSTRG.192704"; transcript_id "MSTRG.192704.76"; exon_number "3";
chr8	StringTie	exon	143259775	143265115	1000	+	.	gene_id "MSTRG.192704"; transcript_id "MSTRG.192704.76"; exon_number "4";
chr8	StringTie	exon	143266773	143268098	1000	+	.	gene_id "MSTRG.192704"; transcript_id "MSTRG.192704.76"; exon_number "5";
chr8	StringTie	exon	143269360	143274802	1000	+	.	gene_id "MSTRG.192704"; transcript_id "MSTRG.192704.76"; exon_number "6";
chr8	StringTie	exon	143275897	143276944	1000	+	.	gene_id "MSTRG.192704"; transcript_id "MSTRG.192704.76"; exon_number "7";
chr8	StringTie	transcript	143246821	143279019	1000	+	.	gene_id "MSTRG.192704"; transcript_id "MSTRG.192704.77";
chr8	StringTie	exon	143246821	143247749	1000	+	.	gene_id "MSTRG.192704"; transcript_id "MSTRG.192704.77"; exon_number "1";
chr8	StringTie	exon	143249690	143251340	1000	+	.	gene_id "MSTRG.192704"; transcript_id "MSTRG.192704.77"; exon_number "2";
chr8	StringTie	exon	143252888	143255122	1000	+	.	gene_id "MSTRG.192704"; transcript_id "MSTRG.192704.77"; exon_number "3";
chr8	StringTie	exon	143259775	143265115	1000	+	.	gene_id "MSTRG.192704"; transcript_id "MSTRG.192704.77"; exon_number "4";
chr8	StringTie	exon	143269360	143269520	1000	+	.	gene_id "MSTRG.192704"; transcript_id "MSTRG.192704.77"; exon_number "5";
chr8	StringTie	exon	143274704	143276953	1000	+	.	gene_id "MSTRG.192704"; transcript_id "MSTRG.192704.77"; exon_number "6";
chr8	StringTie	exon	143278994	143279019	1000	+	.	gene_id "MSTRG.192704"; transcript_id "MSTRG.192704.77"; exon_number "7";
chr8	StringTie	transcript	143246822	143276931	1000	+	.	gene_id "MSTRG.192704"; transcript_id "MSTRG.192704.79";
chr8	StringTie	exon	143246822	143247142	1000	+	.	gene_id "MSTRG.192704"; transcript_id "MSTRG.192704.79"; exon_number "1";
chr8	StringTie	exon	143249690	143251340	1000	+	.	gene_id "MSTRG.192704"; transcript_id "MSTRG.192704.79"; exon_number "2";
chr8	StringTie	exon	143254994	143255122	1000	+	.	gene_id "MSTRG.192704"; transcript_id "MSTRG.192704.79"; exon_number "3";
chr8	StringTie	exon	143269360	143273852	1000	+	.	gene_id "MSTRG.192704"; transcript_id "MSTRG.192704.79"; exon_number "4";
chr8	StringTie	exon	143273889	143276931	1000	+	.	gene_id "MSTRG.192704"; transcript_id "MSTRG.192704.79"; exon_number "5";
chr8	StringTie	transcript	143246193	143276931	1000	+	.	gene_id "MSTRG.192704"; transcript_id "MSTRG.192704.8";
chr8	StringTie	exon	143246193	143246216	1000	+	.	gene_id "MSTRG.192704"; transcript_id "MSTRG.192704.8"; exon_number "1";
chr8	StringTie	exon	143249690	143251340	1000	+	.	gene_id "MSTRG.192704"; transcript_id "MSTRG.192704.8"; exon_number "2";
chr8	StringTie	exon	143269360	143269520	1000	+	.	gene_id "MSTRG.192704"; transcript_id "MSTRG.192704.8"; exon_number "3";
chr8	StringTie	exon	143274704	143274802	1000	+	.	gene_id "MSTRG.192704"; transcript_id "MSTRG.192704.8"; exon_number "4";
chr8	StringTie	exon	143275897	143276931	1000	+	.	gene_id "MSTRG.192704"; transcript_id "MSTRG.192704.8"; exon_number "5";
chr8	StringTie	transcript	143246822	143277014	1000	+	.	gene_id "MSTRG.192704"; transcript_id "MSTRG.192704.80";
chr8	StringTie	exon	143246822	143249550	1000	+	.	gene_id "MSTRG.192704"; transcript_id "MSTRG.192704.80"; exon_number "1";
chr8	StringTie	exon	143249690	143251340	1000	+	.	gene_id "MSTRG.192704"; transcript_id "MSTRG.192704.80"; exon_number "2";
chr8	StringTie	exon	143254994	143255122	1000	+	.	gene_id "MSTRG.192704"; transcript_id "MSTRG.192704.80"; exon_number "3";
chr8	StringTie	exon	143269360	143269520	1000	+	.	gene_id "MSTRG.192704"; transcript_id "MSTRG.192704.80"; exon_number "4";
chr8	StringTie	exon	143274704	143274802	1000	+	.	gene_id "MSTRG.192704"; transcript_id "MSTRG.192704.80"; exon_number "5";
chr8	StringTie	exon	143275897	143277014	1000	+	.	gene_id "MSTRG.192704"; transcript_id "MSTRG.192704.80"; exon_number "6";
chr8	StringTie	transcript	143246823	143276931	1000	+	.	gene_id "MSTRG.192704"; transcript_id "MSTRG.192704.81";
chr8	StringTie	exon	143246823	143249499	1000	+	.	gene_id "MSTRG.192704"; transcript_id "MSTRG.192704.81"; exon_number "1";
chr8	StringTie	exon	143249690	143251340	1000	+	.	gene_id "MSTRG.192704"; transcript_id "MSTRG.192704.81"; exon_number "2";
chr8	StringTie	exon	143259775	143265115	1000	+	.	gene_id "MSTRG.192704"; transcript_id "MSTRG.192704.81"; exon_number "3";
chr8	StringTie	exon	143266773	143267484	1000	+	.	gene_id "MSTRG.192704"; transcript_id "MSTRG.192704.81"; exon_number "4";
chr8	StringTie	exon	143274704	143276931	1000	+	.	gene_id "MSTRG.192704"; transcript_id "MSTRG.192704.81"; exon_number "5";
chr8	StringTie	transcript	143246823	143288354	1000	+	.	gene_id "MSTRG.192704"; transcript_id "MSTRG.192704.82";
chr8	StringTie	exon	143246823	143249499	1000	+	.	gene_id "MSTRG.192704"; transcript_id "MSTRG.192704.82"; exon_number "1";
chr8	StringTie	exon	143249690	143251340	1000	+	.	gene_id "MSTRG.192704"; transcript_id "MSTRG.192704.82"; exon_number "2";
chr8	StringTie	exon	143269360	143269520	1000	+	.	gene_id "MSTRG.192704"; transcript_id "MSTRG.192704.82"; exon_number "3";
chr8	StringTie	exon	143274704	143274802	1000	+	.	gene_id "MSTRG.192704"; transcript_id "MSTRG.192704.82"; exon_number "4";
chr8	StringTie	exon	143275897	143276953	1000	+	.	gene_id "MSTRG.192704"; transcript_id "MSTRG.192704.82"; exon_number "5";
chr8	StringTie	exon	143288253	143288354	1000	+	.	gene_id "MSTRG.192704"; transcript_id "MSTRG.192704.82"; exon_number "6";
chr8	StringTie	transcript	143246824	143276940	1000	+	.	gene_id "MSTRG.192704"; transcript_id "MSTRG.192704.83";
chr8	StringTie	exon	143246824	143247142	1000	+	.	gene_id "MSTRG.192704"; transcript_id "MSTRG.192704.83"; exon_number "1";
chr8	StringTie	exon	143249690	143251340	1000	+	.	gene_id "MSTRG.192704"; transcript_id "MSTRG.192704.83"; exon_number "2";
chr8	StringTie	exon	143274704	143274802	1000	+	.	gene_id "MSTRG.192704"; transcript_id "MSTRG.192704.83"; exon_number "3";
chr8	StringTie	exon	143275897	143276940	1000	+	.	gene_id "MSTRG.192704"; transcript_id "MSTRG.192704.83"; exon_number "4";
chr8	StringTie	transcript	143246826	143276931	1000	+	.	gene_id "MSTRG.192704"; transcript_id "MSTRG.192704.84";
chr8	StringTie	exon	143246826	143247142	1000	+	.	gene_id "MSTRG.192704"; transcript_id "MSTRG.192704.84"; exon_number "1";
chr8	StringTie	exon	143249690	143251340	1000	+	.	gene_id "MSTRG.192704"; transcript_id "MSTRG.192704.84"; exon_number "2";
chr8	StringTie	exon	143259775	143260849	1000	+	.	gene_id "MSTRG.192704"; transcript_id "MSTRG.192704.84"; exon_number "3";
chr8	StringTie	exon	143269360	143269520	1000	+	.	gene_id "MSTRG.192704"; transcript_id "MSTRG.192704.84"; exon_number "4";
chr8	StringTie	exon	143274704	143274802	1000	+	.	gene_id "MSTRG.192704"; transcript_id "MSTRG.192704.84"; exon_number "5";
chr8	StringTie	exon	143275897	143276931	1000	+	.	gene_id "MSTRG.192704"; transcript_id "MSTRG.192704.84"; exon_number "6";
chr8	StringTie	transcript	143246829	143280067	1000	+	.	gene_id "MSTRG.192704"; transcript_id "MSTRG.192704.85";
chr8	StringTie	exon	143246829	143247749	1000	+	.	gene_id "MSTRG.192704"; transcript_id "MSTRG.192704.85"; exon_number "1";
chr8	StringTie	exon	143249690	143251340	1000	+	.	gene_id "MSTRG.192704"; transcript_id "MSTRG.192704.85"; exon_number "2";
chr8	StringTie	exon	143258300	143259421	1000	+	.	gene_id "MSTRG.192704"; transcript_id "MSTRG.192704.85"; exon_number "3";
chr8	StringTie	exon	143259775	143265739	1000	+	.	gene_id "MSTRG.192704"; transcript_id "MSTRG.192704.85"; exon_number "4";
chr8	StringTie	exon	143266773	143273628	1000	+	.	gene_id "MSTRG.192704"; transcript_id "MSTRG.192704.85"; exon_number "5";
chr8	StringTie	exon	143273659	143273852	1000	+	.	gene_id "MSTRG.192704"; transcript_id "MSTRG.192704.85"; exon_number "6";
chr8	StringTie	exon	143273889	143276953	1000	+	.	gene_id "MSTRG.192704"; transcript_id "MSTRG.192704.85"; exon_number "7";
chr8	StringTie	exon	143278994	143280067	1000	+	.	gene_id "MSTRG.192704"; transcript_id "MSTRG.192704.85"; exon_number "8";
chr8	StringTie	transcript	143246832	143262761	1000	+	.	gene_id "MSTRG.192704"; transcript_id "MSTRG.192704.86";
chr8	StringTie	exon	143246832	143247749	1000	+	.	gene_id "MSTRG.192704"; transcript_id "MSTRG.192704.86"; exon_number "1";
chr8	StringTie	exon	143249690	143255122	1000	+	.	gene_id "MSTRG.192704"; transcript_id "MSTRG.192704.86"; exon_number "2";
chr8	StringTie	exon	143256839	143262761	1000	+	.	gene_id "MSTRG.192704"; transcript_id "MSTRG.192704.86"; exon_number "3";
chr8	StringTie	transcript	143246832	143277033	1000	+	.	gene_id "MSTRG.192704"; transcript_id "MSTRG.192704.87";
chr8	StringTie	exon	143246832	143249550	1000	+	.	gene_id "MSTRG.192704"; transcript_id "MSTRG.192704.87"; exon_number "1";
chr8	StringTie	exon	143249690	143251340	1000	+	.	gene_id "MSTRG.192704"; transcript_id "MSTRG.192704.87"; exon_number "2";
chr8	StringTie	exon	143259775	143265115	1000	+	.	gene_id "MSTRG.192704"; transcript_id "MSTRG.192704.87"; exon_number "3";
chr8	StringTie	exon	143266773	143267985	1000	+	.	gene_id "MSTRG.192704"; transcript_id "MSTRG.192704.87"; exon_number "4";
chr8	StringTie	exon	143269360	143274802	1000	+	.	gene_id "MSTRG.192704"; transcript_id "MSTRG.192704.87"; exon_number "5";
chr8	StringTie	exon	143274978	143277033	1000	+	.	gene_id "MSTRG.192704"; transcript_id "MSTRG.192704.87"; exon_number "6";
chr8	StringTie	transcript	143246832	143276936	1000	+	.	gene_id "MSTRG.192704"; transcript_id "MSTRG.192704.88";
chr8	StringTie	exon	143246832	143249499	1000	+	.	gene_id "MSTRG.192704"; transcript_id "MSTRG.192704.88"; exon_number "1";
chr8	StringTie	exon	143249690	143251340	1000	+	.	gene_id "MSTRG.192704"; transcript_id "MSTRG.192704.88"; exon_number "2";
chr8	StringTie	exon	143254994	143255122	1000	+	.	gene_id "MSTRG.192704"; transcript_id "MSTRG.192704.88"; exon_number "3";
chr8	StringTie	exon	143259775	143265115	1000	+	.	gene_id "MSTRG.192704"; transcript_id "MSTRG.192704.88"; exon_number "4";
chr8	StringTie	exon	143266773	143267484	1000	+	.	gene_id "MSTRG.192704"; transcript_id "MSTRG.192704.88"; exon_number "5";
chr8	StringTie	exon	143269360	143273628	1000	+	.	gene_id "MSTRG.192704"; transcript_id "MSTRG.192704.88"; exon_number "6";
chr8	StringTie	exon	143273659	143274802	1000	+	.	gene_id "MSTRG.192704"; transcript_id "MSTRG.192704.88"; exon_number "7";
chr8	StringTie	exon	143274978	143276936	1000	+	.	gene_id "MSTRG.192704"; transcript_id "MSTRG.192704.88"; exon_number "8";
chr8	StringTie	transcript	143246833	143277053	1000	+	.	gene_id "MSTRG.192704"; transcript_id "MSTRG.192704.89";
chr8	StringTie	exon	143246833	143249550	1000	+	.	gene_id "MSTRG.192704"; transcript_id "MSTRG.192704.89"; exon_number "1";
chr8	StringTie	exon	143249690	143251340	1000	+	.	gene_id "MSTRG.192704"; transcript_id "MSTRG.192704.89"; exon_number "2";
chr8	StringTie	exon	143269360	143269520	1000	+	.	gene_id "MSTRG.192704"; transcript_id "MSTRG.192704.89"; exon_number "3";
chr8	StringTie	exon	143274704	143274802	1000	+	.	gene_id "MSTRG.192704"; transcript_id "MSTRG.192704.89"; exon_number "4";
chr8	StringTie	exon	143275897	143277053	1000	+	.	gene_id "MSTRG.192704"; transcript_id "MSTRG.192704.89"; exon_number "5";
chr8	StringTie	transcript	143246563	143277168	1000	+	.	gene_id "MSTRG.192704"; transcript_id "MSTRG.192704.9";
chr8	StringTie	exon	143246563	143247749	1000	+	.	gene_id "MSTRG.192704"; transcript_id "MSTRG.192704.9"; exon_number "1";
chr8	StringTie	exon	143249690	143251340	1000	+	.	gene_id "MSTRG.192704"; transcript_id "MSTRG.192704.9"; exon_number "2";
chr8	StringTie	exon	143254994	143255122	1000	+	.	gene_id "MSTRG.192704"; transcript_id "MSTRG.192704.9"; exon_number "3";
chr8	StringTie	exon	143259775	143267484	1000	+	.	gene_id "MSTRG.192704"; transcript_id "MSTRG.192704.9"; exon_number "4";
chr8	StringTie	exon	143269360	143269520	1000	+	.	gene_id "MSTRG.192704"; transcript_id "MSTRG.192704.9"; exon_number "5";
chr8	StringTie	exon	143274704	143277168	1000	+	.	gene_id "MSTRG.192704"; transcript_id "MSTRG.192704.9"; exon_number "6";
chr8	StringTie	transcript	143246833	143276996	1000	+	.	gene_id "MSTRG.192704"; transcript_id "MSTRG.192704.90";
chr8	StringTie	exon	143246833	143249550	1000	+	.	gene_id "MSTRG.192704"; transcript_id "MSTRG.192704.90"; exon_number "1";
chr8	StringTie	exon	143249690	143251340	1000	+	.	gene_id "MSTRG.192704"; transcript_id "MSTRG.192704.90"; exon_number "2";
chr8	StringTie	exon	143254994	143255122	1000	+	.	gene_id "MSTRG.192704"; transcript_id "MSTRG.192704.90"; exon_number "3";
chr8	StringTie	exon	143259775	143265115	1000	+	.	gene_id "MSTRG.192704"; transcript_id "MSTRG.192704.90"; exon_number "4";
chr8	StringTie	exon	143266773	143268098	1000	+	.	gene_id "MSTRG.192704"; transcript_id "MSTRG.192704.90"; exon_number "5";
chr8	StringTie	exon	143269360	143273628	1000	+	.	gene_id "MSTRG.192704"; transcript_id "MSTRG.192704.90"; exon_number "6";
chr8	StringTie	exon	143273659	143273852	1000	+	.	gene_id "MSTRG.192704"; transcript_id "MSTRG.192704.90"; exon_number "7";
chr8	StringTie	exon	143273889	143274802	1000	+	.	gene_id "MSTRG.192704"; transcript_id "MSTRG.192704.90"; exon_number "8";
chr8	StringTie	exon	143274978	143276996	1000	+	.	gene_id "MSTRG.192704"; transcript_id "MSTRG.192704.90"; exon_number "9";
chr8	StringTie	transcript	143246833	143277001	1000	+	.	gene_id "MSTRG.192704"; transcript_id "MSTRG.192704.91";
chr8	StringTie	exon	143246833	143249499	1000	+	.	gene_id "MSTRG.192704"; transcript_id "MSTRG.192704.91"; exon_number "1";
chr8	StringTie	exon	143249690	143251340	1000	+	.	gene_id "MSTRG.192704"; transcript_id "MSTRG.192704.91"; exon_number "2";
chr8	StringTie	exon	143269360	143273852	1000	+	.	gene_id "MSTRG.192704"; transcript_id "MSTRG.192704.91"; exon_number "3";
chr8	StringTie	exon	143273889	143277001	1000	+	.	gene_id "MSTRG.192704"; transcript_id "MSTRG.192704.91"; exon_number "4";
chr8	StringTie	transcript	143246833	143277027	1000	+	.	gene_id "MSTRG.192704"; transcript_id "MSTRG.192704.92";
chr8	StringTie	exon	143246833	143249499	1000	+	.	gene_id "MSTRG.192704"; transcript_id "MSTRG.192704.92"; exon_number "1";
chr8	StringTie	exon	143249690	143251340	1000	+	.	gene_id "MSTRG.192704"; transcript_id "MSTRG.192704.92"; exon_number "2";
chr8	StringTie	exon	143259775	143265115	1000	+	.	gene_id "MSTRG.192704"; transcript_id "MSTRG.192704.92"; exon_number "3";
chr8	StringTie	exon	143266773	143267484	1000	+	.	gene_id "MSTRG.192704"; transcript_id "MSTRG.192704.92"; exon_number "4";
chr8	StringTie	exon	143269360	143269520	1000	+	.	gene_id "MSTRG.192704"; transcript_id "MSTRG.192704.92"; exon_number "5";
chr8	StringTie	exon	143274704	143274802	1000	+	.	gene_id "MSTRG.192704"; transcript_id "MSTRG.192704.92"; exon_number "6";
chr8	StringTie	exon	143274978	143277027	1000	+	.	gene_id "MSTRG.192704"; transcript_id "MSTRG.192704.92"; exon_number "7";
chr8	StringTie	transcript	143246833	143276934	1000	+	.	gene_id "MSTRG.192704"; transcript_id "MSTRG.192704.93";
chr8	StringTie	exon	143246833	143247749	1000	+	.	gene_id "MSTRG.192704"; transcript_id "MSTRG.192704.93"; exon_number "1";
chr8	StringTie	exon	143249690	143251340	1000	+	.	gene_id "MSTRG.192704"; transcript_id "MSTRG.192704.93"; exon_number "2";
chr8	StringTie	exon	143254994	143255122	1000	+	.	gene_id "MSTRG.192704"; transcript_id "MSTRG.192704.93"; exon_number "3";
chr8	StringTie	exon	143259775	143265115	1000	+	.	gene_id "MSTRG.192704"; transcript_id "MSTRG.192704.93"; exon_number "4";
chr8	StringTie	exon	143269360	143269520	1000	+	.	gene_id "MSTRG.192704"; transcript_id "MSTRG.192704.93"; exon_number "5";
chr8	StringTie	exon	143274720	143274802	1000	+	.	gene_id "MSTRG.192704"; transcript_id "MSTRG.192704.93"; exon_number "6";
chr8	StringTie	exon	143275897	143276934	1000	+	.	gene_id "MSTRG.192704"; transcript_id "MSTRG.192704.93"; exon_number "7";
chr8	StringTie	transcript	143246834	143279123	1000	+	.	gene_id "MSTRG.192704"; transcript_id "MSTRG.192704.94";
chr8	StringTie	exon	143246834	143247749	1000	+	.	gene_id "MSTRG.192704"; transcript_id "MSTRG.192704.94"; exon_number "1";
chr8	StringTie	exon	143249690	143251340	1000	+	.	gene_id "MSTRG.192704"; transcript_id "MSTRG.192704.94"; exon_number "2";
chr8	StringTie	exon	143269360	143273852	1000	+	.	gene_id "MSTRG.192704"; transcript_id "MSTRG.192704.94"; exon_number "3";
chr8	StringTie	exon	143273889	143276953	1000	+	.	gene_id "MSTRG.192704"; transcript_id "MSTRG.192704.94"; exon_number "4";
chr8	StringTie	exon	143278994	143279123	1000	+	.	gene_id "MSTRG.192704"; transcript_id "MSTRG.192704.94"; exon_number "5";
chr8	StringTie	transcript	143246836	143276933	1000	+	.	gene_id "MSTRG.192704"; transcript_id "MSTRG.192704.95";
chr8	StringTie	exon	143246836	143247749	1000	+	.	gene_id "MSTRG.192704"; transcript_id "MSTRG.192704.95"; exon_number "1";
chr8	StringTie	exon	143249690	143251340	1000	+	.	gene_id "MSTRG.192704"; transcript_id "MSTRG.192704.95"; exon_number "2";
chr8	StringTie	exon	143259775	143265115	1000	+	.	gene_id "MSTRG.192704"; transcript_id "MSTRG.192704.95"; exon_number "3";
chr8	StringTie	exon	143269360	143269520	1000	+	.	gene_id "MSTRG.192704"; transcript_id "MSTRG.192704.95"; exon_number "4";
chr8	StringTie	exon	143274720	143274802	1000	+	.	gene_id "MSTRG.192704"; transcript_id "MSTRG.192704.95"; exon_number "5";
chr8	StringTie	exon	143274978	143276933	1000	+	.	gene_id "MSTRG.192704"; transcript_id "MSTRG.192704.95"; exon_number "6";
chr8	StringTie	transcript	143246838	143277070	1000	+	.	gene_id "MSTRG.192704"; transcript_id "MSTRG.192704.96";
chr8	StringTie	exon	143246838	143247749	1000	+	.	gene_id "MSTRG.192704"; transcript_id "MSTRG.192704.96"; exon_number "1";
chr8	StringTie	exon	143249690	143251340	1000	+	.	gene_id "MSTRG.192704"; transcript_id "MSTRG.192704.96"; exon_number "2";
chr8	StringTie	exon	143259775	143265115	1000	+	.	gene_id "MSTRG.192704"; transcript_id "MSTRG.192704.96"; exon_number "3";
chr8	StringTie	exon	143265989	143268098	1000	+	.	gene_id "MSTRG.192704"; transcript_id "MSTRG.192704.96"; exon_number "4";
chr8	StringTie	exon	143269360	143273852	1000	+	.	gene_id "MSTRG.192704"; transcript_id "MSTRG.192704.96"; exon_number "5";
chr8	StringTie	exon	143273889	143276411	1000	+	.	gene_id "MSTRG.192704"; transcript_id "MSTRG.192704.96"; exon_number "6";
chr8	StringTie	exon	143276496	143277070	1000	+	.	gene_id "MSTRG.192704"; transcript_id "MSTRG.192704.96"; exon_number "7";
chr8	StringTie	transcript	143246839	143277032	1000	+	.	gene_id "MSTRG.192704"; transcript_id "MSTRG.192704.97";
chr8	StringTie	exon	143246839	143249499	1000	+	.	gene_id "MSTRG.192704"; transcript_id "MSTRG.192704.97"; exon_number "1";
chr8	StringTie	exon	143249690	143251340	1000	+	.	gene_id "MSTRG.192704"; transcript_id "MSTRG.192704.97"; exon_number "2";
chr8	StringTie	exon	143254994	143255122	1000	+	.	gene_id "MSTRG.192704"; transcript_id "MSTRG.192704.97"; exon_number "3";
chr8	StringTie	exon	143259775	143267985	1000	+	.	gene_id "MSTRG.192704"; transcript_id "MSTRG.192704.97"; exon_number "4";
chr8	StringTie	exon	143269360	143273852	1000	+	.	gene_id "MSTRG.192704"; transcript_id "MSTRG.192704.97"; exon_number "5";
chr8	StringTie	exon	143273889	143277032	1000	+	.	gene_id "MSTRG.192704"; transcript_id "MSTRG.192704.97"; exon_number "6";
chr8	StringTie	transcript	143246839	143276931	1000	+	.	gene_id "MSTRG.192704"; transcript_id "MSTRG.192704.98";
chr8	StringTie	exon	143246839	143247749	1000	+	.	gene_id "MSTRG.192704"; transcript_id "MSTRG.192704.98"; exon_number "1";
chr8	StringTie	exon	143249690	143251340	1000	+	.	gene_id "MSTRG.192704"; transcript_id "MSTRG.192704.98"; exon_number "2";
chr8	StringTie	exon	143254994	143255122	1000	+	.	gene_id "MSTRG.192704"; transcript_id "MSTRG.192704.98"; exon_number "3";
chr8	StringTie	exon	143259775	143265115	1000	+	.	gene_id "MSTRG.192704"; transcript_id "MSTRG.192704.98"; exon_number "4";
chr8	StringTie	exon	143269360	143269520	1000	+	.	gene_id "MSTRG.192704"; transcript_id "MSTRG.192704.98"; exon_number "5";
chr8	StringTie	exon	143274704	143274802	1000	+	.	gene_id "MSTRG.192704"; transcript_id "MSTRG.192704.98"; exon_number "6";
chr8	StringTie	exon	143274978	143276931	1000	+	.	gene_id "MSTRG.192704"; transcript_id "MSTRG.192704.98"; exon_number "7";
chr8	StringTie	transcript	143246840	143277028	1000	+	.	gene_id "MSTRG.192704"; transcript_id "MSTRG.192704.99";
chr8	StringTie	exon	143246840	143249499	1000	+	.	gene_id "MSTRG.192704"; transcript_id "MSTRG.192704.99"; exon_number "1";
chr8	StringTie	exon	143249690	143251340	1000	+	.	gene_id "MSTRG.192704"; transcript_id "MSTRG.192704.99"; exon_number "2";
chr8	StringTie	exon	143259775	143265115	1000	+	.	gene_id "MSTRG.192704"; transcript_id "MSTRG.192704.99"; exon_number "3";
chr8	StringTie	exon	143269360	143273628	1000	+	.	gene_id "MSTRG.192704"; transcript_id "MSTRG.192704.99"; exon_number "4";
chr8	StringTie	exon	143273659	143273852	1000	+	.	gene_id "MSTRG.192704"; transcript_id "MSTRG.192704.99"; exon_number "5";
chr8	StringTie	exon	143273889	143277028	1000	+	.	gene_id "MSTRG.192704"; transcript_id "MSTRG.192704.99"; exon_number "6";
chr8	StringTie	transcript	143257544	143269939	1000	-	.	gene_id "MSTRG.192705"; transcript_id "MSTRG.192705.1";
chr8	StringTie	exon	143257544	143258569	1000	-	.	gene_id "MSTRG.192705"; transcript_id "MSTRG.192705.1"; exon_number "1";
chr8	StringTie	exon	143269597	143269939	1000	-	.	gene_id "MSTRG.192705"; transcript_id "MSTRG.192705.1"; exon_number "2";
chr8	StringTie	transcript	143260930	143262605	1000	-	.	gene_id "MSTRG.192705"; transcript_id "MSTRG.192705.10";
chr8	StringTie	exon	143260930	143260961	1000	-	.	gene_id "MSTRG.192705"; transcript_id "MSTRG.192705.10"; exon_number "1";
chr8	StringTie	exon	143261850	143261869	1000	-	.	gene_id "MSTRG.192705"; transcript_id "MSTRG.192705.10"; exon_number "2";
chr8	StringTie	exon	143261945	143262605	1000	-	.	gene_id "MSTRG.192705"; transcript_id "MSTRG.192705.10"; exon_number "3";
chr8	StringTie	transcript	143261060	143262276	1000	-	.	gene_id "MSTRG.192705"; transcript_id "MSTRG.192705.11";
chr8	StringTie	exon	143261060	143261085	1000	-	.	gene_id "MSTRG.192705"; transcript_id "MSTRG.192705.11"; exon_number "1";
chr8	StringTie	exon	143261414	143261579	1000	-	.	gene_id "MSTRG.192705"; transcript_id "MSTRG.192705.11"; exon_number "2";
chr8	StringTie	exon	143261637	143262276	1000	-	.	gene_id "MSTRG.192705"; transcript_id "MSTRG.192705.11"; exon_number "3";
chr8	StringTie	transcript	143261317	143262517	1000	-	.	gene_id "MSTRG.192705"; transcript_id "MSTRG.192705.12";
chr8	StringTie	exon	143261317	143261869	1000	-	.	gene_id "MSTRG.192705"; transcript_id "MSTRG.192705.12"; exon_number "1";
chr8	StringTie	exon	143261945	143262022	1000	-	.	gene_id "MSTRG.192705"; transcript_id "MSTRG.192705.12"; exon_number "2";
chr8	StringTie	exon	143262113	143262517	1000	-	.	gene_id "MSTRG.192705"; transcript_id "MSTRG.192705.12"; exon_number "3";
chr8	StringTie	transcript	143261355	143262344	1000	-	.	gene_id "MSTRG.192705"; transcript_id "MSTRG.192705.13";
chr8	StringTie	exon	143261355	143261517	1000	-	.	gene_id "MSTRG.192705"; transcript_id "MSTRG.192705.13"; exon_number "1";
chr8	StringTie	exon	143261574	143262344	1000	-	.	gene_id "MSTRG.192705"; transcript_id "MSTRG.192705.13"; exon_number "2";
chr8	StringTie	transcript	143261375	143262266	1000	-	.	gene_id "MSTRG.192705"; transcript_id "MSTRG.192705.14";
chr8	StringTie	exon	143261375	143261552	1000	-	.	gene_id "MSTRG.192705"; transcript_id "MSTRG.192705.14"; exon_number "1";
chr8	StringTie	exon	143261580	143262266	1000	-	.	gene_id "MSTRG.192705"; transcript_id "MSTRG.192705.14"; exon_number "2";
chr8	StringTie	transcript	143261391	143262156	1000	-	.	gene_id "MSTRG.192705"; transcript_id "MSTRG.192705.15";
chr8	StringTie	exon	143261391	143261552	1000	-	.	gene_id "MSTRG.192705"; transcript_id "MSTRG.192705.15"; exon_number "1";
chr8	StringTie	exon	143261659	143262156	1000	-	.	gene_id "MSTRG.192705"; transcript_id "MSTRG.192705.15"; exon_number "2";
chr8	StringTie	transcript	143261410	143262520	1000	-	.	gene_id "MSTRG.192705"; transcript_id "MSTRG.192705.16";
chr8	StringTie	exon	143261410	143261869	1000	-	.	gene_id "MSTRG.192705"; transcript_id "MSTRG.192705.16"; exon_number "1";
chr8	StringTie	exon	143261945	143261993	1000	-	.	gene_id "MSTRG.192705"; transcript_id "MSTRG.192705.16"; exon_number "2";
chr8	StringTie	exon	143262133	143262520	1000	-	.	gene_id "MSTRG.192705"; transcript_id "MSTRG.192705.16"; exon_number "3";
chr8	StringTie	transcript	143261410	143262256	1000	-	.	gene_id "MSTRG.192705"; transcript_id "MSTRG.192705.17";
chr8	StringTie	exon	143261410	143261552	1000	-	.	gene_id "MSTRG.192705"; transcript_id "MSTRG.192705.17"; exon_number "1";
chr8	StringTie	exon	143261598	143262083	1000	-	.	gene_id "MSTRG.192705"; transcript_id "MSTRG.192705.17"; exon_number "2";
chr8	StringTie	exon	143262125	143262256	1000	-	.	gene_id "MSTRG.192705"; transcript_id "MSTRG.192705.17"; exon_number "3";
chr8	StringTie	transcript	143261443	143262516	1000	-	.	gene_id "MSTRG.192705"; transcript_id "MSTRG.192705.18";
chr8	StringTie	exon	143261443	143261869	1000	-	.	gene_id "MSTRG.192705"; transcript_id "MSTRG.192705.18"; exon_number "1";
chr8	StringTie	exon	143261945	143262022	1000	-	.	gene_id "MSTRG.192705"; transcript_id "MSTRG.192705.18"; exon_number "2";
chr8	StringTie	exon	143262064	143262516	1000	-	.	gene_id "MSTRG.192705"; transcript_id "MSTRG.192705.18"; exon_number "3";
chr8	StringTie	transcript	143261461	143262284	1000	-	.	gene_id "MSTRG.192705"; transcript_id "MSTRG.192705.19";
chr8	StringTie	exon	143261461	143261845	1000	-	.	gene_id "MSTRG.192705"; transcript_id "MSTRG.192705.19"; exon_number "1";
chr8	StringTie	exon	143261945	143262284	1000	-	.	gene_id "MSTRG.192705"; transcript_id "MSTRG.192705.19"; exon_number "2";
chr8	StringTie	transcript	143257684	143262331	1000	-	.	gene_id "MSTRG.192705"; transcript_id "MSTRG.192705.2";
chr8	StringTie	exon	143257684	143258473	1000	-	.	gene_id "MSTRG.192705"; transcript_id "MSTRG.192705.2"; exon_number "1";
chr8	StringTie	exon	143262310	143262331	1000	-	.	gene_id "MSTRG.192705"; transcript_id "MSTRG.192705.2"; exon_number "2";
chr8	StringTie	transcript	143261470	143262384	1000	-	.	gene_id "MSTRG.192705"; transcript_id "MSTRG.192705.20";
chr8	StringTie	exon	143261470	143261820	1000	-	.	gene_id "MSTRG.192705"; transcript_id "MSTRG.192705.20"; exon_number "1";
chr8	StringTie	exon	143261994	143262384	1000	-	.	gene_id "MSTRG.192705"; transcript_id "MSTRG.192705.20"; exon_number "2";
chr8	StringTie	transcript	143261477	143262341	1000	-	.	gene_id "MSTRG.192705"; transcript_id "MSTRG.192705.21";
chr8	StringTie	exon	143261477	143261869	1000	-	.	gene_id "MSTRG.192705"; transcript_id "MSTRG.192705.21"; exon_number "1";
chr8	StringTie	exon	143261945	143261969	1000	-	.	gene_id "MSTRG.192705"; transcript_id "MSTRG.192705.21"; exon_number "2";
chr8	StringTie	exon	143261994	143262341	1000	-	.	gene_id "MSTRG.192705"; transcript_id "MSTRG.192705.21"; exon_number "3";
chr8	StringTie	transcript	143261504	143262499	1000	-	.	gene_id "MSTRG.192705"; transcript_id "MSTRG.192705.22";
chr8	StringTie	exon	143261504	143261869	1000	-	.	gene_id "MSTRG.192705"; transcript_id "MSTRG.192705.22"; exon_number "1";
chr8	StringTie	exon	143261945	143262083	1000	-	.	gene_id "MSTRG.192705"; transcript_id "MSTRG.192705.22"; exon_number "2";
chr8	StringTie	exon	143262133	143262499	1000	-	.	gene_id "MSTRG.192705"; transcript_id "MSTRG.192705.22"; exon_number "3";
chr8	StringTie	transcript	143261509	143262315	1000	-	.	gene_id "MSTRG.192705"; transcript_id "MSTRG.192705.23";
chr8	StringTie	exon	143261509	143261845	1000	-	.	gene_id "MSTRG.192705"; transcript_id "MSTRG.192705.23"; exon_number "1";
chr8	StringTie	exon	143261870	143261894	1000	-	.	gene_id "MSTRG.192705"; transcript_id "MSTRG.192705.23"; exon_number "2";
chr8	StringTie	exon	143261945	143262315	1000	-	.	gene_id "MSTRG.192705"; transcript_id "MSTRG.192705.23"; exon_number "3";
chr8	StringTie	transcript	143261546	143262442	1000	-	.	gene_id "MSTRG.192705"; transcript_id "MSTRG.192705.24";
chr8	StringTie	exon	143261546	143261820	1000	-	.	gene_id "MSTRG.192705"; transcript_id "MSTRG.192705.24"; exon_number "1";
chr8	StringTie	exon	143262133	143262442	1000	-	.	gene_id "MSTRG.192705"; transcript_id "MSTRG.192705.24"; exon_number "2";
chr8	StringTie	transcript	143261599	143262343	1000	-	.	gene_id "MSTRG.192705"; transcript_id "MSTRG.192705.25";
chr8	StringTie	exon	143261599	143261869	1000	-	.	gene_id "MSTRG.192705"; transcript_id "MSTRG.192705.25"; exon_number "1";
chr8	StringTie	exon	143261945	143262075	1000	-	.	gene_id "MSTRG.192705"; transcript_id "MSTRG.192705.25"; exon_number "2";
chr8	StringTie	exon	143262125	143262343	1000	-	.	gene_id "MSTRG.192705"; transcript_id "MSTRG.192705.25"; exon_number "3";
chr8	StringTie	transcript	143261640	143262369	1000	-	.	gene_id "MSTRG.192705"; transcript_id "MSTRG.192705.26";
chr8	StringTie	exon	143261640	143261845	1000	-	.	gene_id "MSTRG.192705"; transcript_id "MSTRG.192705.26"; exon_number "1";
chr8	StringTie	exon	143261945	143262022	1000	-	.	gene_id "MSTRG.192705"; transcript_id "MSTRG.192705.26"; exon_number "2";
chr8	StringTie	exon	143262113	143262369	1000	-	.	gene_id "MSTRG.192705"; transcript_id "MSTRG.192705.26"; exon_number "3";
chr8	StringTie	transcript	143261658	143262330	1000	-	.	gene_id "MSTRG.192705"; transcript_id "MSTRG.192705.27";
chr8	StringTie	exon	143261658	143261869	1000	-	.	gene_id "MSTRG.192705"; transcript_id "MSTRG.192705.27"; exon_number "1";
chr8	StringTie	exon	143261994	143262330	1000	-	.	gene_id "MSTRG.192705"; transcript_id "MSTRG.192705.27"; exon_number "2";
chr8	StringTie	transcript	143261667	143262291	1000	-	.	gene_id "MSTRG.192705"; transcript_id "MSTRG.192705.28";
chr8	StringTie	exon	143261667	143261869	1000	-	.	gene_id "MSTRG.192705"; transcript_id "MSTRG.192705.28"; exon_number "1";
chr8	StringTie	exon	143261920	143262291	1000	-	.	gene_id "MSTRG.192705"; transcript_id "MSTRG.192705.28"; exon_number "2";
chr8	StringTie	transcript	143261694	143262083	1000	-	.	gene_id "MSTRG.192705"; transcript_id "MSTRG.192705.29";
chr8	StringTie	exon	143261694	143261894	1000	-	.	gene_id "MSTRG.192705"; transcript_id "MSTRG.192705.29"; exon_number "1";
chr8	StringTie	exon	143261994	143262083	1000	-	.	gene_id "MSTRG.192705"; transcript_id "MSTRG.192705.29"; exon_number "2";
chr8	StringTie	transcript	143257934	143269900	1000	-	.	gene_id "MSTRG.192705"; transcript_id "MSTRG.192705.3";
chr8	StringTie	exon	143257934	143258385	1000	-	.	gene_id "MSTRG.192705"; transcript_id "MSTRG.192705.3"; exon_number "1";
chr8	StringTie	exon	143269597	143269900	1000	-	.	gene_id "MSTRG.192705"; transcript_id "MSTRG.192705.3"; exon_number "2";
chr8	StringTie	transcript	143261700	143262506	1000	-	.	gene_id "MSTRG.192705"; transcript_id "MSTRG.192705.30";
chr8	StringTie	exon	143261700	143261820	1000	-	.	gene_id "MSTRG.192705"; transcript_id "MSTRG.192705.30"; exon_number "1";
chr8	StringTie	exon	143261870	143262022	1000	-	.	gene_id "MSTRG.192705"; transcript_id "MSTRG.192705.30"; exon_number "2";
chr8	StringTie	exon	143262113	143262506	1000	-	.	gene_id "MSTRG.192705"; transcript_id "MSTRG.192705.30"; exon_number "3";
chr8	StringTie	transcript	143261743	143262285	1000	-	.	gene_id "MSTRG.192705"; transcript_id "MSTRG.192705.31";
chr8	StringTie	exon	143261743	143261919	1000	-	.	gene_id "MSTRG.192705"; transcript_id "MSTRG.192705.31"; exon_number "1";
chr8	StringTie	exon	143261994	143262075	1000	-	.	gene_id "MSTRG.192705"; transcript_id "MSTRG.192705.31"; exon_number "2";
chr8	StringTie	exon	143262125	143262285	1000	-	.	gene_id "MSTRG.192705"; transcript_id "MSTRG.192705.31"; exon_number "3";
chr8	StringTie	transcript	143262666	143274064	1000	-	.	gene_id "MSTRG.192705"; transcript_id "MSTRG.192705.32";
chr8	StringTie	exon	143262666	143262677	1000	-	.	gene_id "MSTRG.192705"; transcript_id "MSTRG.192705.32"; exon_number "1";
chr8	StringTie	exon	143263119	143263305	1000	-	.	gene_id "MSTRG.192705"; transcript_id "MSTRG.192705.32"; exon_number "2";
chr8	StringTie	exon	143269597	143274064	1000	-	.	gene_id "MSTRG.192705"; transcript_id "MSTRG.192705.32"; exon_number "3";
chr8	StringTie	transcript	143262703	143265053	1000	-	.	gene_id "MSTRG.192705"; transcript_id "MSTRG.192705.33";
chr8	StringTie	exon	143262703	143263305	1000	-	.	gene_id "MSTRG.192705"; transcript_id "MSTRG.192705.33"; exon_number "1";
chr8	StringTie	exon	143264687	143265053	1000	-	.	gene_id "MSTRG.192705"; transcript_id "MSTRG.192705.33"; exon_number "2";
chr8	StringTie	transcript	143262703	143264864	1000	-	.	gene_id "MSTRG.192705"; transcript_id "MSTRG.192705.34";
chr8	StringTie	exon	143262703	143263305	1000	-	.	gene_id "MSTRG.192705"; transcript_id "MSTRG.192705.34"; exon_number "1";
chr8	StringTie	exon	143264695	143264864	1000	-	.	gene_id "MSTRG.192705"; transcript_id "MSTRG.192705.34"; exon_number "2";
chr8	StringTie	transcript	143259672	143274372	1000	-	.	gene_id "MSTRG.192705"; transcript_id "MSTRG.192705.4";
chr8	StringTie	exon	143259672	143260178	1000	-	.	gene_id "MSTRG.192705"; transcript_id "MSTRG.192705.4"; exon_number "1";
chr8	StringTie	exon	143260204	143260686	1000	-	.	gene_id "MSTRG.192705"; transcript_id "MSTRG.192705.4"; exon_number "2";
chr8	StringTie	exon	143260828	143260893	1000	-	.	gene_id "MSTRG.192705"; transcript_id "MSTRG.192705.4"; exon_number "3";
chr8	StringTie	exon	143261945	143263305	1000	-	.	gene_id "MSTRG.192705"; transcript_id "MSTRG.192705.4"; exon_number "4";
chr8	StringTie	exon	143269597	143274372	1000	-	.	gene_id "MSTRG.192705"; transcript_id "MSTRG.192705.4"; exon_number "5";
chr8	StringTie	transcript	143259723	143262296	1000	-	.	gene_id "MSTRG.192705"; transcript_id "MSTRG.192705.5";
chr8	StringTie	exon	143259723	143260178	1000	-	.	gene_id "MSTRG.192705"; transcript_id "MSTRG.192705.5"; exon_number "1";
chr8	StringTie	exon	143260204	143260645	1000	-	.	gene_id "MSTRG.192705"; transcript_id "MSTRG.192705.5"; exon_number "2";
chr8	StringTie	exon	143260728	143260855	1000	-	.	gene_id "MSTRG.192705"; transcript_id "MSTRG.192705.5"; exon_number "3";
chr8	StringTie	exon	143261659	143262296	1000	-	.	gene_id "MSTRG.192705"; transcript_id "MSTRG.192705.5"; exon_number "4";
chr8	StringTie	transcript	143259725	143262383	1000	-	.	gene_id "MSTRG.192705"; transcript_id "MSTRG.192705.6";
chr8	StringTie	exon	143259725	143260178	1000	-	.	gene_id "MSTRG.192705"; transcript_id "MSTRG.192705.6"; exon_number "1";
chr8	StringTie	exon	143260204	143260686	1000	-	.	gene_id "MSTRG.192705"; transcript_id "MSTRG.192705.6"; exon_number "2";
chr8	StringTie	exon	143261502	143262189	1000	-	.	gene_id "MSTRG.192705"; transcript_id "MSTRG.192705.6"; exon_number "3";
chr8	StringTie	exon	143262327	143262383	1000	-	.	gene_id "MSTRG.192705"; transcript_id "MSTRG.192705.6"; exon_number "4";
chr8	StringTie	transcript	143259819	143262300	1000	-	.	gene_id "MSTRG.192705"; transcript_id "MSTRG.192705.7";
chr8	StringTie	exon	143259819	143259836	1000	-	.	gene_id "MSTRG.192705"; transcript_id "MSTRG.192705.7"; exon_number "1";
chr8	StringTie	exon	143260005	143260240	1000	-	.	gene_id "MSTRG.192705"; transcript_id "MSTRG.192705.7"; exon_number "2";
chr8	StringTie	exon	143261659	143262300	1000	-	.	gene_id "MSTRG.192705"; transcript_id "MSTRG.192705.7"; exon_number "3";
chr8	StringTie	transcript	143259829	143262315	1000	-	.	gene_id "MSTRG.192705"; transcript_id "MSTRG.192705.8";
chr8	StringTie	exon	143259829	143260178	1000	-	.	gene_id "MSTRG.192705"; transcript_id "MSTRG.192705.8"; exon_number "1";
chr8	StringTie	exon	143260229	143260422	1000	-	.	gene_id "MSTRG.192705"; transcript_id "MSTRG.192705.8"; exon_number "2";
chr8	StringTie	exon	143261849	143261993	1000	-	.	gene_id "MSTRG.192705"; transcript_id "MSTRG.192705.8"; exon_number "3";
chr8	StringTie	exon	143262133	143262315	1000	-	.	gene_id "MSTRG.192705"; transcript_id "MSTRG.192705.8"; exon_number "4";
chr8	StringTie	transcript	143260561	143262205	1000	-	.	gene_id "MSTRG.192705"; transcript_id "MSTRG.192705.9";
chr8	StringTie	exon	143260561	143260594	1000	-	.	gene_id "MSTRG.192705"; transcript_id "MSTRG.192705.9"; exon_number "1";
chr8	StringTie	exon	143261574	143262083	1000	-	.	gene_id "MSTRG.192705"; transcript_id "MSTRG.192705.9"; exon_number "2";
chr8	StringTie	exon	143262133	143262205	1000	-	.	gene_id "MSTRG.192705"; transcript_id "MSTRG.192705.9"; exon_number "3";
chr8	StringTie	transcript	143274721	143276874	1000	-	.	gene_id "MSTRG.192706"; transcript_id "MSTRG.192706.1";
chr8	StringTie	exon	143274721	143274794	1000	-	.	gene_id "MSTRG.192706"; transcript_id "MSTRG.192706.1"; exon_number "1";
chr8	StringTie	exon	143276099	143276308	1000	-	.	gene_id "MSTRG.192706"; transcript_id "MSTRG.192706.1"; exon_number "2";
chr8	StringTie	exon	143276561	143276874	1000	-	.	gene_id "MSTRG.192706"; transcript_id "MSTRG.192706.1"; exon_number "3";
chr8	StringTie	transcript	143275937	143276588	1000	-	.	gene_id "MSTRG.192706"; transcript_id "MSTRG.192706.10";
chr8	StringTie	exon	143275937	143276028	1000	-	.	gene_id "MSTRG.192706"; transcript_id "MSTRG.192706.10"; exon_number "1";
chr8	StringTie	exon	143276213	143276308	1000	-	.	gene_id "MSTRG.192706"; transcript_id "MSTRG.192706.10"; exon_number "2";
chr8	StringTie	exon	143276445	143276588	1000	-	.	gene_id "MSTRG.192706"; transcript_id "MSTRG.192706.10"; exon_number "3";
chr8	StringTie	transcript	143275947	143276778	1000	-	.	gene_id "MSTRG.192706"; transcript_id "MSTRG.192706.11";
chr8	StringTie	exon	143275947	143276028	1000	-	.	gene_id "MSTRG.192706"; transcript_id "MSTRG.192706.11"; exon_number "1";
chr8	StringTie	exon	143276349	143276653	1000	-	.	gene_id "MSTRG.192706"; transcript_id "MSTRG.192706.11"; exon_number "2";
chr8	StringTie	exon	143276738	143276778	1000	-	.	gene_id "MSTRG.192706"; transcript_id "MSTRG.192706.11"; exon_number "3";
chr8	StringTie	transcript	143276047	143276906	1000	-	.	gene_id "MSTRG.192706"; transcript_id "MSTRG.192706.12";
chr8	StringTie	exon	143276047	143276064	1000	-	.	gene_id "MSTRG.192706"; transcript_id "MSTRG.192706.12"; exon_number "1";
chr8	StringTie	exon	143276206	143276308	1000	-	.	gene_id "MSTRG.192706"; transcript_id "MSTRG.192706.12"; exon_number "2";
chr8	StringTie	exon	143276561	143276906	1000	-	.	gene_id "MSTRG.192706"; transcript_id "MSTRG.192706.12"; exon_number "3";
chr8	StringTie	transcript	143276067	143276806	1000	-	.	gene_id "MSTRG.192706"; transcript_id "MSTRG.192706.13";
chr8	StringTie	exon	143276067	143276098	1000	-	.	gene_id "MSTRG.192706"; transcript_id "MSTRG.192706.13"; exon_number "1";
chr8	StringTie	exon	143276206	143276444	1000	-	.	gene_id "MSTRG.192706"; transcript_id "MSTRG.192706.13"; exon_number "2";
chr8	StringTie	exon	143276613	143276806	1000	-	.	gene_id "MSTRG.192706"; transcript_id "MSTRG.192706.13"; exon_number "3";
chr8	StringTie	transcript	143274769	143276901	1000	-	.	gene_id "MSTRG.192706"; transcript_id "MSTRG.192706.2";
chr8	StringTie	exon	143274769	143274801	1000	-	.	gene_id "MSTRG.192706"; transcript_id "MSTRG.192706.2"; exon_number "1";
chr8	StringTie	exon	143276156	143276308	1000	-	.	gene_id "MSTRG.192706"; transcript_id "MSTRG.192706.2"; exon_number "2";
chr8	StringTie	exon	143276561	143276696	1000	-	.	gene_id "MSTRG.192706"; transcript_id "MSTRG.192706.2"; exon_number "3";
chr8	StringTie	exon	143276738	143276901	1000	-	.	gene_id "MSTRG.192706"; transcript_id "MSTRG.192706.2"; exon_number "4";
chr8	StringTie	transcript	143275687	143276930	1000	-	.	gene_id "MSTRG.192706"; transcript_id "MSTRG.192706.3";
chr8	StringTie	exon	143275687	143275897	1000	-	.	gene_id "MSTRG.192706"; transcript_id "MSTRG.192706.3"; exon_number "1";
chr8	StringTie	exon	143275980	143275991	1000	-	.	gene_id "MSTRG.192706"; transcript_id "MSTRG.192706.3"; exon_number "2";
chr8	StringTie	exon	143276155	143276665	1000	-	.	gene_id "MSTRG.192706"; transcript_id "MSTRG.192706.3"; exon_number "3";
chr8	StringTie	exon	143276722	143276930	1000	-	.	gene_id "MSTRG.192706"; transcript_id "MSTRG.192706.3"; exon_number "4";
chr8	StringTie	transcript	143275832	143276931	1000	-	.	gene_id "MSTRG.192706"; transcript_id "MSTRG.192706.4";
chr8	StringTie	exon	143275832	143276064	1000	-	.	gene_id "MSTRG.192706"; transcript_id "MSTRG.192706.4"; exon_number "1";
chr8	StringTie	exon	143276738	143276931	1000	-	.	gene_id "MSTRG.192706"; transcript_id "MSTRG.192706.4"; exon_number "2";
chr8	StringTie	transcript	143275867	143276719	1000	-	.	gene_id "MSTRG.192706"; transcript_id "MSTRG.192706.5";
chr8	StringTie	exon	143275867	143275991	1000	-	.	gene_id "MSTRG.192706"; transcript_id "MSTRG.192706.5"; exon_number "1";
chr8	StringTie	exon	143276190	143276233	1000	-	.	gene_id "MSTRG.192706"; transcript_id "MSTRG.192706.5"; exon_number "2";
chr8	StringTie	exon	143276445	143276719	1000	-	.	gene_id "MSTRG.192706"; transcript_id "MSTRG.192706.5"; exon_number "3";
chr8	StringTie	transcript	143275873	143276908	1000	-	.	gene_id "MSTRG.192706"; transcript_id "MSTRG.192706.6";
chr8	StringTie	exon	143275873	143276028	1000	-	.	gene_id "MSTRG.192706"; transcript_id "MSTRG.192706.6"; exon_number "1";
chr8	StringTie	exon	143276137	143276308	1000	-	.	gene_id "MSTRG.192706"; transcript_id "MSTRG.192706.6"; exon_number "2";
chr8	StringTie	exon	143276414	143276653	1000	-	.	gene_id "MSTRG.192706"; transcript_id "MSTRG.192706.6"; exon_number "3";
chr8	StringTie	exon	143276738	143276908	1000	-	.	gene_id "MSTRG.192706"; transcript_id "MSTRG.192706.6"; exon_number "4";
chr8	StringTie	transcript	143275876	143276728	1000	-	.	gene_id "MSTRG.192706"; transcript_id "MSTRG.192706.7";
chr8	StringTie	exon	143275876	143275979	1000	-	.	gene_id "MSTRG.192706"; transcript_id "MSTRG.192706.7"; exon_number "1";
chr8	StringTie	exon	143276213	143276653	1000	-	.	gene_id "MSTRG.192706"; transcript_id "MSTRG.192706.7"; exon_number "2";
chr8	StringTie	exon	143276697	143276728	1000	-	.	gene_id "MSTRG.192706"; transcript_id "MSTRG.192706.7"; exon_number "3";
chr8	StringTie	transcript	143275896	143276867	1000	-	.	gene_id "MSTRG.192706"; transcript_id "MSTRG.192706.8";
chr8	StringTie	exon	143275896	143275991	1000	-	.	gene_id "MSTRG.192706"; transcript_id "MSTRG.192706.8"; exon_number "1";
chr8	StringTie	exon	143276155	143276444	1000	-	.	gene_id "MSTRG.192706"; transcript_id "MSTRG.192706.8"; exon_number "2";
chr8	StringTie	exon	143276697	143276867	1000	-	.	gene_id "MSTRG.192706"; transcript_id "MSTRG.192706.8"; exon_number "3";
chr8	StringTie	transcript	143275910	143276888	1000	-	.	gene_id "MSTRG.192706"; transcript_id "MSTRG.192706.9";
chr8	StringTie	exon	143275910	143276064	1000	-	.	gene_id "MSTRG.192706"; transcript_id "MSTRG.192706.9"; exon_number "1";
chr8	StringTie	exon	143276221	143276353	1000	-	.	gene_id "MSTRG.192706"; transcript_id "MSTRG.192706.9"; exon_number "2";
chr8	StringTie	exon	143276842	143276888	1000	-	.	gene_id "MSTRG.192706"; transcript_id "MSTRG.192706.9"; exon_number "3";
chr8	StringTie	transcript	143280166	143281660	1000	-	.	gene_id "MSTRG.192707"; transcript_id "ENST00000517411"; gene_name "MINCR"; ref_gene_id "ENSG00000253716";
chr8	StringTie	exon	143280166	143280515	1000	-	.	gene_id "MSTRG.192707"; transcript_id "ENST00000517411"; exon_number "1"; gene_name "MINCR"; ref_gene_id "ENSG00000253716";
chr8	StringTie	exon	143280882	143280997	1000	-	.	gene_id "MSTRG.192707"; transcript_id "ENST00000517411"; exon_number "2"; gene_name "MINCR"; ref_gene_id "ENSG00000253716";
chr8	StringTie	exon	143281482	143281660	1000	-	.	gene_id "MSTRG.192707"; transcript_id "ENST00000517411"; exon_number "3"; gene_name "MINCR"; ref_gene_id "ENSG00000253716";
chr8	StringTie	transcript	143280828	143281690	1000	-	.	gene_id "MSTRG.192707"; transcript_id "ENST00000518073"; gene_name "MINCR"; ref_gene_id "ENSG00000253716";
chr8	StringTie	exon	143280828	143280997	1000	-	.	gene_id "MSTRG.192707"; transcript_id "ENST00000518073"; exon_number "1"; gene_name "MINCR"; ref_gene_id "ENSG00000253716";
chr8	StringTie	exon	143281482	143281690	1000	-	.	gene_id "MSTRG.192707"; transcript_id "ENST00000518073"; exon_number "2"; gene_name "MINCR"; ref_gene_id "ENSG00000253716";
chr8	StringTie	transcript	143280828	143281250	1000	-	.	gene_id "MSTRG.192707"; transcript_id "ENST00000519852"; gene_name "MINCR"; ref_gene_id "ENSG00000253716";
chr8	StringTie	exon	143280828	143280997	1000	-	.	gene_id "MSTRG.192707"; transcript_id "ENST00000519852"; exon_number "1"; gene_name "MINCR"; ref_gene_id "ENSG00000253716";
chr8	StringTie	exon	143281093	143281250	1000	-	.	gene_id "MSTRG.192707"; transcript_id "ENST00000519852"; exon_number "2"; gene_name "MINCR"; ref_gene_id "ENSG00000253716";
chr8	StringTie	transcript	143281026	143281610	1000	-	.	gene_id "MSTRG.192707"; transcript_id "ENST00000521207"; gene_name "MINCR"; ref_gene_id "ENSG00000253716";
chr8	StringTie	exon	143281026	143281325	1000	-	.	gene_id "MSTRG.192707"; transcript_id "ENST00000521207"; exon_number "1"; gene_name "MINCR"; ref_gene_id "ENSG00000253716";
chr8	StringTie	exon	143281482	143281610	1000	-	.	gene_id "MSTRG.192707"; transcript_id "ENST00000521207"; exon_number "2"; gene_name "MINCR"; ref_gene_id "ENSG00000253716";
chr8	StringTie	transcript	143280161	143280849	1000	-	.	gene_id "MSTRG.192707"; transcript_id "ENST00000523031"; gene_name "MINCR"; ref_gene_id "ENSG00000253716";
chr8	StringTie	exon	143280161	143280849	1000	-	.	gene_id "MSTRG.192707"; transcript_id "ENST00000523031"; exon_number "1"; gene_name "MINCR"; ref_gene_id "ENSG00000253716";
chr8	StringTie	transcript	143281070	143281665	1000	-	.	gene_id "MSTRG.192707"; transcript_id "ENST00000524335"; gene_name "MINCR"; ref_gene_id "ENSG00000253716";
chr8	StringTie	exon	143281070	143281384	1000	-	.	gene_id "MSTRG.192707"; transcript_id "ENST00000524335"; exon_number "1"; gene_name "MINCR"; ref_gene_id "ENSG00000253716";
chr8	StringTie	exon	143281482	143281665	1000	-	.	gene_id "MSTRG.192707"; transcript_id "ENST00000524335"; exon_number "2"; gene_name "MINCR"; ref_gene_id "ENSG00000253716";
chr8	StringTie	transcript	143278754	143281841	1000	-	.	gene_id "MSTRG.192707"; transcript_id "MSTRG.192707.1";
chr8	StringTie	exon	143278754	143280515	1000	-	.	gene_id "MSTRG.192707"; transcript_id "MSTRG.192707.1"; exon_number "1";
chr8	StringTie	exon	143280882	143281841	1000	-	.	gene_id "MSTRG.192707"; transcript_id "MSTRG.192707.1"; exon_number "2";
chr8	StringTie	transcript	143278762	143281711	1000	-	.	gene_id "MSTRG.192707"; transcript_id "MSTRG.192707.2";
chr8	StringTie	exon	143278762	143280515	1000	-	.	gene_id "MSTRG.192707"; transcript_id "MSTRG.192707.2"; exon_number "1";
chr8	StringTie	exon	143280882	143280997	1000	-	.	gene_id "MSTRG.192707"; transcript_id "MSTRG.192707.2"; exon_number "2";
chr8	StringTie	exon	143281417	143281711	1000	-	.	gene_id "MSTRG.192707"; transcript_id "MSTRG.192707.2"; exon_number "3";
chr8	StringTie	transcript	143279429	143281759	1000	-	.	gene_id "MSTRG.192707"; transcript_id "MSTRG.192707.3";
chr8	StringTie	exon	143279429	143280515	1000	-	.	gene_id "MSTRG.192707"; transcript_id "MSTRG.192707.3"; exon_number "1";
chr8	StringTie	exon	143280882	143280997	1000	-	.	gene_id "MSTRG.192707"; transcript_id "MSTRG.192707.3"; exon_number "2";
chr8	StringTie	exon	143281593	143281759	1000	-	.	gene_id "MSTRG.192707"; transcript_id "MSTRG.192707.3"; exon_number "3";
chr8	StringTie	transcript	143280090	143281690	1000	-	.	gene_id "MSTRG.192707"; transcript_id "MSTRG.192707.4";
chr8	StringTie	exon	143280090	143280515	1000	-	.	gene_id "MSTRG.192707"; transcript_id "MSTRG.192707.4"; exon_number "1";
chr8	StringTie	exon	143280821	143280997	1000	-	.	gene_id "MSTRG.192707"; transcript_id "MSTRG.192707.4"; exon_number "2";
chr8	StringTie	exon	143281482	143281690	1000	-	.	gene_id "MSTRG.192707"; transcript_id "MSTRG.192707.4"; exon_number "3";
chr8	StringTie	transcript	143280151	143281693	1000	-	.	gene_id "MSTRG.192707"; transcript_id "MSTRG.192707.5";
chr8	StringTie	exon	143280151	143280515	1000	-	.	gene_id "MSTRG.192707"; transcript_id "MSTRG.192707.5"; exon_number "1";
chr8	StringTie	exon	143280711	143280997	1000	-	.	gene_id "MSTRG.192707"; transcript_id "MSTRG.192707.5"; exon_number "2";
chr8	StringTie	exon	143281482	143281693	1000	-	.	gene_id "MSTRG.192707"; transcript_id "MSTRG.192707.5"; exon_number "3";
chr8	StringTie	transcript	143280154	143281744	1000	-	.	gene_id "MSTRG.192707"; transcript_id "MSTRG.192707.6";
chr8	StringTie	exon	143280154	143280437	1000	-	.	gene_id "MSTRG.192707"; transcript_id "MSTRG.192707.6"; exon_number "1";
chr8	StringTie	exon	143280487	143280515	1000	-	.	gene_id "MSTRG.192707"; transcript_id "MSTRG.192707.6"; exon_number "2";
chr8	StringTie	exon	143280882	143281744	1000	-	.	gene_id "MSTRG.192707"; transcript_id "MSTRG.192707.6"; exon_number "3";
chr8	StringTie	transcript	143280154	143281744	1000	-	.	gene_id "MSTRG.192707"; transcript_id "MSTRG.192707.7";
chr8	StringTie	exon	143280154	143280515	1000	-	.	gene_id "MSTRG.192707"; transcript_id "MSTRG.192707.7"; exon_number "1";
chr8	StringTie	exon	143280882	143281325	1000	-	.	gene_id "MSTRG.192707"; transcript_id "MSTRG.192707.7"; exon_number "2";
chr8	StringTie	exon	143281482	143281744	1000	-	.	gene_id "MSTRG.192707"; transcript_id "MSTRG.192707.7"; exon_number "3";
chr8	StringTie	transcript	143280155	143281742	1000	-	.	gene_id "MSTRG.192707"; transcript_id "MSTRG.192707.8";
chr8	StringTie	exon	143280155	143280515	1000	-	.	gene_id "MSTRG.192707"; transcript_id "MSTRG.192707.8"; exon_number "1";
chr8	StringTie	exon	143280882	143281167	1000	-	.	gene_id "MSTRG.192707"; transcript_id "MSTRG.192707.8"; exon_number "2";
chr8	StringTie	exon	143281482	143281742	1000	-	.	gene_id "MSTRG.192707"; transcript_id "MSTRG.192707.8"; exon_number "3";
chr8	StringTie	transcript	143280862	143281649	1000	+	.	gene_id "MSTRG.192708"; transcript_id "MSTRG.192708.1";
chr8	StringTie	exon	143280862	143280933	1000	+	.	gene_id "MSTRG.192708"; transcript_id "MSTRG.192708.1"; exon_number "1";
chr8	StringTie	exon	143281504	143281649	1000	+	.	gene_id "MSTRG.192708"; transcript_id "MSTRG.192708.1"; exon_number "2";
chr8	StringTie	transcript	143290399	143290621	1000	-	.	gene_id "MSTRG.192709"; transcript_id "ENST00000607376"; gene_name "RP13-582O9.7"; ref_gene_id "ENSG00000272172";
chr8	StringTie	exon	143290399	143290621	1000	-	.	gene_id "MSTRG.192709"; transcript_id "ENST00000607376"; exon_number "1"; gene_name "RP13-582O9.7"; ref_gene_id "ENSG00000272172";
chr10	StringTie	transcript	15935590	15943290	1000	+	.	gene_id "MSTRG.19271"; transcript_id "MSTRG.19271.1";
chr10	StringTie	exon	15935590	15940961	1000	+	.	gene_id "MSTRG.19271"; transcript_id "MSTRG.19271.1"; exon_number "1";
chr10	StringTie	exon	15943249	15943290	1000	+	.	gene_id "MSTRG.19271"; transcript_id "MSTRG.19271.1"; exon_number "2";
chr8	StringTie	transcript	143309324	143334896	1000	-	.	gene_id "MSTRG.192710"; transcript_id "ENST00000329245"; gene_name "TOP1MT"; ref_gene_id "ENSG00000184428";
chr8	StringTie	exon	143309324	143309543	1000	-	.	gene_id "MSTRG.192710"; transcript_id "ENST00000329245"; exon_number "1"; gene_name "TOP1MT"; ref_gene_id "ENSG00000184428";
chr8	StringTie	exon	143310068	143310217	1000	-	.	gene_id "MSTRG.192710"; transcript_id "ENST00000329245"; exon_number "2"; gene_name "TOP1MT"; ref_gene_id "ENSG00000184428";
chr8	StringTie	exon	143315727	143315821	1000	-	.	gene_id "MSTRG.192710"; transcript_id "ENST00000329245"; exon_number "3"; gene_name "TOP1MT"; ref_gene_id "ENSG00000184428";
chr8	StringTie	exon	143315999	143316126	1000	-	.	gene_id "MSTRG.192710"; transcript_id "ENST00000329245"; exon_number "4"; gene_name "TOP1MT"; ref_gene_id "ENSG00000184428";
chr8	StringTie	exon	143317723	143317837	1000	-	.	gene_id "MSTRG.192710"; transcript_id "ENST00000329245"; exon_number "5"; gene_name "TOP1MT"; ref_gene_id "ENSG00000184428";
chr8	StringTie	exon	143318018	143318086	1000	-	.	gene_id "MSTRG.192710"; transcript_id "ENST00000329245"; exon_number "6"; gene_name "TOP1MT"; ref_gene_id "ENSG00000184428";
chr8	StringTie	exon	143321201	143321386	1000	-	.	gene_id "MSTRG.192710"; transcript_id "ENST00000329245"; exon_number "7"; gene_name "TOP1MT"; ref_gene_id "ENSG00000184428";
chr8	StringTie	exon	143323999	143324142	1000	-	.	gene_id "MSTRG.192710"; transcript_id "ENST00000329245"; exon_number "8"; gene_name "TOP1MT"; ref_gene_id "ENSG00000184428";
chr8	StringTie	exon	143324485	143324629	1000	-	.	gene_id "MSTRG.192710"; transcript_id "ENST00000329245"; exon_number "9"; gene_name "TOP1MT"; ref_gene_id "ENSG00000184428";
chr8	StringTie	exon	143325346	143325533	1000	-	.	gene_id "MSTRG.192710"; transcript_id "ENST00000329245"; exon_number "10"; gene_name "TOP1MT"; ref_gene_id "ENSG00000184428";
chr8	StringTie	exon	143326222	143326344	1000	-	.	gene_id "MSTRG.192710"; transcript_id "ENST00000329245"; exon_number "11"; gene_name "TOP1MT"; ref_gene_id "ENSG00000184428";
chr8	StringTie	exon	143329350	143329471	1000	-	.	gene_id "MSTRG.192710"; transcript_id "ENST00000329245"; exon_number "12"; gene_name "TOP1MT"; ref_gene_id "ENSG00000184428";
chr8	StringTie	exon	143331224	143331339	1000	-	.	gene_id "MSTRG.192710"; transcript_id "ENST00000329245"; exon_number "13"; gene_name "TOP1MT"; ref_gene_id "ENSG00000184428";
chr8	StringTie	exon	143334740	143334896	1000	-	.	gene_id "MSTRG.192710"; transcript_id "ENST00000329245"; exon_number "14"; gene_name "TOP1MT"; ref_gene_id "ENSG00000184428";
chr8	StringTie	transcript	143343199	143359979	1000	-	.	gene_id "MSTRG.192710"; transcript_id "ENST00000505857"; gene_name "TOP1MT"; ref_gene_id "ENSG00000184428";
chr8	StringTie	exon	143343199	143344981	1000	-	.	gene_id "MSTRG.192710"; transcript_id "ENST00000505857"; exon_number "1"; gene_name "TOP1MT"; ref_gene_id "ENSG00000184428";
chr8	StringTie	exon	143359264	143359404	1000	-	.	gene_id "MSTRG.192710"; transcript_id "ENST00000505857"; exon_number "2"; gene_name "TOP1MT"; ref_gene_id "ENSG00000184428";
chr8	StringTie	exon	143359875	143359979	1000	-	.	gene_id "MSTRG.192710"; transcript_id "ENST00000505857"; exon_number "3"; gene_name "TOP1MT"; ref_gene_id "ENSG00000184428";
chr8	StringTie	transcript	143309356	143310503	1000	-	.	gene_id "MSTRG.192710"; transcript_id "ENST00000517857"; gene_name "TOP1MT"; ref_gene_id "ENSG00000184428";
chr8	StringTie	exon	143309356	143309543	1000	-	.	gene_id "MSTRG.192710"; transcript_id "ENST00000517857"; exon_number "1"; gene_name "TOP1MT"; ref_gene_id "ENSG00000184428";
chr8	StringTie	exon	143310068	143310503	1000	-	.	gene_id "MSTRG.192710"; transcript_id "ENST00000517857"; exon_number "2"; gene_name "TOP1MT"; ref_gene_id "ENSG00000184428";
chr8	StringTie	transcript	143325522	143344984	1000	-	.	gene_id "MSTRG.192710"; transcript_id "ENST00000518007"; gene_name "TOP1MT"; ref_gene_id "ENSG00000184428";
chr8	StringTie	exon	143325522	143325533	1000	-	.	gene_id "MSTRG.192710"; transcript_id "ENST00000518007"; exon_number "1"; gene_name "TOP1MT"; ref_gene_id "ENSG00000184428";
chr8	StringTie	exon	143326222	143326344	1000	-	.	gene_id "MSTRG.192710"; transcript_id "ENST00000518007"; exon_number "2"; gene_name "TOP1MT"; ref_gene_id "ENSG00000184428";
chr8	StringTie	exon	143329350	143329471	1000	-	.	gene_id "MSTRG.192710"; transcript_id "ENST00000518007"; exon_number "3"; gene_name "TOP1MT"; ref_gene_id "ENSG00000184428";
chr8	StringTie	exon	143331224	143331339	1000	-	.	gene_id "MSTRG.192710"; transcript_id "ENST00000518007"; exon_number "4"; gene_name "TOP1MT"; ref_gene_id "ENSG00000184428";
chr8	StringTie	exon	143343220	143343286	1000	-	.	gene_id "MSTRG.192710"; transcript_id "ENST00000518007"; exon_number "5"; gene_name "TOP1MT"; ref_gene_id "ENSG00000184428";
chr8	StringTie	exon	143344916	143344984	1000	-	.	gene_id "MSTRG.192710"; transcript_id "ENST00000518007"; exon_number "6"; gene_name "TOP1MT"; ref_gene_id "ENSG00000184428";
chr8	StringTie	transcript	143366631	143368548	1000	-	.	gene_id "MSTRG.192710"; transcript_id "ENST00000518049"; gene_name "RHPN1-AS1"; ref_gene_id "ENSG00000254389";
chr8	StringTie	exon	143366631	143368548	1000	-	.	gene_id "MSTRG.192710"; transcript_id "ENST00000518049"; exon_number "1"; gene_name "RHPN1-AS1"; ref_gene_id "ENSG00000254389";
chr8	StringTie	transcript	143326290	143356046	1000	-	.	gene_id "MSTRG.192710"; transcript_id "ENST00000518760"; gene_name "TOP1MT"; ref_gene_id "ENSG00000184428";
chr8	StringTie	exon	143326290	143326344	1000	-	.	gene_id "MSTRG.192710"; transcript_id "ENST00000518760"; exon_number "1"; gene_name "TOP1MT"; ref_gene_id "ENSG00000184428";
chr8	StringTie	exon	143329350	143329471	1000	-	.	gene_id "MSTRG.192710"; transcript_id "ENST00000518760"; exon_number "2"; gene_name "TOP1MT"; ref_gene_id "ENSG00000184428";
chr8	StringTie	exon	143331224	143331339	1000	-	.	gene_id "MSTRG.192710"; transcript_id "ENST00000518760"; exon_number "3"; gene_name "TOP1MT"; ref_gene_id "ENSG00000184428";
chr8	StringTie	exon	143332487	143332657	1000	-	.	gene_id "MSTRG.192710"; transcript_id "ENST00000518760"; exon_number "4"; gene_name "TOP1MT"; ref_gene_id "ENSG00000184428";
chr8	StringTie	exon	143343220	143343286	1000	-	.	gene_id "MSTRG.192710"; transcript_id "ENST00000518760"; exon_number "5"; gene_name "TOP1MT"; ref_gene_id "ENSG00000184428";
chr8	StringTie	exon	143355965	143356046	1000	-	.	gene_id "MSTRG.192710"; transcript_id "ENST00000518760"; exon_number "6"; gene_name "TOP1MT"; ref_gene_id "ENSG00000184428";
chr8	StringTie	transcript	143316000	143334863	1000	-	.	gene_id "MSTRG.192710"; transcript_id "ENST00000518951"; gene_name "TOP1MT"; ref_gene_id "ENSG00000184428";
chr8	StringTie	exon	143316000	143316126	1000	-	.	gene_id "MSTRG.192710"; transcript_id "ENST00000518951"; exon_number "1"; gene_name "TOP1MT"; ref_gene_id "ENSG00000184428";
chr8	StringTie	exon	143317723	143317890	1000	-	.	gene_id "MSTRG.192710"; transcript_id "ENST00000518951"; exon_number "2"; gene_name "TOP1MT"; ref_gene_id "ENSG00000184428";
chr8	StringTie	exon	143318014	143318086	1000	-	.	gene_id "MSTRG.192710"; transcript_id "ENST00000518951"; exon_number "3"; gene_name "TOP1MT"; ref_gene_id "ENSG00000184428";
chr8	StringTie	exon	143321201	143321386	1000	-	.	gene_id "MSTRG.192710"; transcript_id "ENST00000518951"; exon_number "4"; gene_name "TOP1MT"; ref_gene_id "ENSG00000184428";
chr8	StringTie	exon	143323999	143324142	1000	-	.	gene_id "MSTRG.192710"; transcript_id "ENST00000518951"; exon_number "5"; gene_name "TOP1MT"; ref_gene_id "ENSG00000184428";
chr8	StringTie	exon	143324485	143324629	1000	-	.	gene_id "MSTRG.192710"; transcript_id "ENST00000518951"; exon_number "6"; gene_name "TOP1MT"; ref_gene_id "ENSG00000184428";
chr8	StringTie	exon	143325346	143325478	1000	-	.	gene_id "MSTRG.192710"; transcript_id "ENST00000518951"; exon_number "7"; gene_name "TOP1MT"; ref_gene_id "ENSG00000184428";
chr8	StringTie	exon	143326222	143326344	1000	-	.	gene_id "MSTRG.192710"; transcript_id "ENST00000518951"; exon_number "8"; gene_name "TOP1MT"; ref_gene_id "ENSG00000184428";
chr8	StringTie	exon	143329350	143329471	1000	-	.	gene_id "MSTRG.192710"; transcript_id "ENST00000518951"; exon_number "9"; gene_name "TOP1MT"; ref_gene_id "ENSG00000184428";
chr8	StringTie	exon	143331224	143331339	1000	-	.	gene_id "MSTRG.192710"; transcript_id "ENST00000518951"; exon_number "10"; gene_name "TOP1MT"; ref_gene_id "ENSG00000184428";
chr8	StringTie	exon	143334740	143334863	1000	-	.	gene_id "MSTRG.192710"; transcript_id "ENST00000518951"; exon_number "11"; gene_name "TOP1MT"; ref_gene_id "ENSG00000184428";
chr8	StringTie	transcript	143316092	143334056	1000	-	.	gene_id "MSTRG.192710"; transcript_id "ENST00000519139"; gene_name "TOP1MT"; ref_gene_id "ENSG00000184428";
chr8	StringTie	exon	143316092	143316126	1000	-	.	gene_id "MSTRG.192710"; transcript_id "ENST00000519139"; exon_number "1"; gene_name "TOP1MT"; ref_gene_id "ENSG00000184428";
chr8	StringTie	exon	143317723	143317890	1000	-	.	gene_id "MSTRG.192710"; transcript_id "ENST00000519139"; exon_number "2"; gene_name "TOP1MT"; ref_gene_id "ENSG00000184428";
chr8	StringTie	exon	143318014	143318086	1000	-	.	gene_id "MSTRG.192710"; transcript_id "ENST00000519139"; exon_number "3"; gene_name "TOP1MT"; ref_gene_id "ENSG00000184428";
chr8	StringTie	exon	143321201	143321386	1000	-	.	gene_id "MSTRG.192710"; transcript_id "ENST00000519139"; exon_number "4"; gene_name "TOP1MT"; ref_gene_id "ENSG00000184428";
chr8	StringTie	exon	143323999	143324142	1000	-	.	gene_id "MSTRG.192710"; transcript_id "ENST00000519139"; exon_number "5"; gene_name "TOP1MT"; ref_gene_id "ENSG00000184428";
chr8	StringTie	exon	143324485	143324629	1000	-	.	gene_id "MSTRG.192710"; transcript_id "ENST00000519139"; exon_number "6"; gene_name "TOP1MT"; ref_gene_id "ENSG00000184428";
chr8	StringTie	exon	143325346	143325533	1000	-	.	gene_id "MSTRG.192710"; transcript_id "ENST00000519139"; exon_number "7"; gene_name "TOP1MT"; ref_gene_id "ENSG00000184428";
chr8	StringTie	exon	143326222	143326344	1000	-	.	gene_id "MSTRG.192710"; transcript_id "ENST00000519139"; exon_number "8"; gene_name "TOP1MT"; ref_gene_id "ENSG00000184428";
chr8	StringTie	exon	143329350	143329471	1000	-	.	gene_id "MSTRG.192710"; transcript_id "ENST00000519139"; exon_number "9"; gene_name "TOP1MT"; ref_gene_id "ENSG00000184428";
chr8	StringTie	exon	143331224	143331339	1000	-	.	gene_id "MSTRG.192710"; transcript_id "ENST00000519139"; exon_number "10"; gene_name "TOP1MT"; ref_gene_id "ENSG00000184428";
chr8	StringTie	exon	143333796	143334056	1000	-	.	gene_id "MSTRG.192710"; transcript_id "ENST00000519139"; exon_number "11"; gene_name "TOP1MT"; ref_gene_id "ENSG00000184428";
chr8	StringTie	transcript	143309360	143359977	1000	-	.	gene_id "MSTRG.192710"; transcript_id "ENST00000519148"; gene_name "TOP1MT"; ref_gene_id "ENSG00000184428";
chr8	StringTie	exon	143309360	143309543	1000	-	.	gene_id "MSTRG.192710"; transcript_id "ENST00000519148"; exon_number "1"; gene_name "TOP1MT"; ref_gene_id "ENSG00000184428";
chr8	StringTie	exon	143310068	143310217	1000	-	.	gene_id "MSTRG.192710"; transcript_id "ENST00000519148"; exon_number "2"; gene_name "TOP1MT"; ref_gene_id "ENSG00000184428";
chr8	StringTie	exon	143315727	143315821	1000	-	.	gene_id "MSTRG.192710"; transcript_id "ENST00000519148"; exon_number "3"; gene_name "TOP1MT"; ref_gene_id "ENSG00000184428";
chr8	StringTie	exon	143315999	143316126	1000	-	.	gene_id "MSTRG.192710"; transcript_id "ENST00000519148"; exon_number "4"; gene_name "TOP1MT"; ref_gene_id "ENSG00000184428";
chr8	StringTie	exon	143317723	143317837	1000	-	.	gene_id "MSTRG.192710"; transcript_id "ENST00000519148"; exon_number "5"; gene_name "TOP1MT"; ref_gene_id "ENSG00000184428";
chr8	StringTie	exon	143318018	143318086	1000	-	.	gene_id "MSTRG.192710"; transcript_id "ENST00000519148"; exon_number "6"; gene_name "TOP1MT"; ref_gene_id "ENSG00000184428";
chr8	StringTie	exon	143321201	143321386	1000	-	.	gene_id "MSTRG.192710"; transcript_id "ENST00000519148"; exon_number "7"; gene_name "TOP1MT"; ref_gene_id "ENSG00000184428";
chr8	StringTie	exon	143323999	143324142	1000	-	.	gene_id "MSTRG.192710"; transcript_id "ENST00000519148"; exon_number "8"; gene_name "TOP1MT"; ref_gene_id "ENSG00000184428";
chr8	StringTie	exon	143324485	143324629	1000	-	.	gene_id "MSTRG.192710"; transcript_id "ENST00000519148"; exon_number "9"; gene_name "TOP1MT"; ref_gene_id "ENSG00000184428";
chr8	StringTie	exon	143325346	143325533	1000	-	.	gene_id "MSTRG.192710"; transcript_id "ENST00000519148"; exon_number "10"; gene_name "TOP1MT"; ref_gene_id "ENSG00000184428";
chr8	StringTie	exon	143326222	143326344	1000	-	.	gene_id "MSTRG.192710"; transcript_id "ENST00000519148"; exon_number "11"; gene_name "TOP1MT"; ref_gene_id "ENSG00000184428";
chr8	StringTie	exon	143329350	143329471	1000	-	.	gene_id "MSTRG.192710"; transcript_id "ENST00000519148"; exon_number "12"; gene_name "TOP1MT"; ref_gene_id "ENSG00000184428";
chr8	StringTie	exon	143331224	143331339	1000	-	.	gene_id "MSTRG.192710"; transcript_id "ENST00000519148"; exon_number "13"; gene_name "TOP1MT"; ref_gene_id "ENSG00000184428";
chr8	StringTie	exon	143359875	143359977	1000	-	.	gene_id "MSTRG.192710"; transcript_id "ENST00000519148"; exon_number "14"; gene_name "TOP1MT"; ref_gene_id "ENSG00000184428";
chr8	StringTie	transcript	143324060	143334854	1000	-	.	gene_id "MSTRG.192710"; transcript_id "ENST00000519591"; gene_name "TOP1MT"; ref_gene_id "ENSG00000184428";
chr8	StringTie	exon	143324060	143324142	1000	-	.	gene_id "MSTRG.192710"; transcript_id "ENST00000519591"; exon_number "1"; gene_name "TOP1MT"; ref_gene_id "ENSG00000184428";
chr8	StringTie	exon	143324485	143324629	1000	-	.	gene_id "MSTRG.192710"; transcript_id "ENST00000519591"; exon_number "2"; gene_name "TOP1MT"; ref_gene_id "ENSG00000184428";
chr8	StringTie	exon	143325346	143325533	1000	-	.	gene_id "MSTRG.192710"; transcript_id "ENST00000519591"; exon_number "3"; gene_name "TOP1MT"; ref_gene_id "ENSG00000184428";
chr8	StringTie	exon	143326222	143326344	1000	-	.	gene_id "MSTRG.192710"; transcript_id "ENST00000519591"; exon_number "4"; gene_name "TOP1MT"; ref_gene_id "ENSG00000184428";
chr8	StringTie	exon	143329350	143329471	1000	-	.	gene_id "MSTRG.192710"; transcript_id "ENST00000519591"; exon_number "5"; gene_name "TOP1MT"; ref_gene_id "ENSG00000184428";
chr8	StringTie	exon	143331224	143331339	1000	-	.	gene_id "MSTRG.192710"; transcript_id "ENST00000519591"; exon_number "6"; gene_name "TOP1MT"; ref_gene_id "ENSG00000184428";
chr8	StringTie	exon	143332487	143332601	1000	-	.	gene_id "MSTRG.192710"; transcript_id "ENST00000519591"; exon_number "7"; gene_name "TOP1MT"; ref_gene_id "ENSG00000184428";
chr8	StringTie	exon	143334740	143334854	1000	-	.	gene_id "MSTRG.192710"; transcript_id "ENST00000519591"; exon_number "8"; gene_name "TOP1MT"; ref_gene_id "ENSG00000184428";
chr8	StringTie	transcript	143304384	143315807	1000	-	.	gene_id "MSTRG.192710"; transcript_id "ENST00000519977"; gene_name "TOP1MT"; ref_gene_id "ENSG00000184428";
chr8	StringTie	exon	143304384	143304915	1000	-	.	gene_id "MSTRG.192710"; transcript_id "ENST00000519977"; exon_number "1"; gene_name "TOP1MT"; ref_gene_id "ENSG00000184428";
chr8	StringTie	exon	143309415	143309543	1000	-	.	gene_id "MSTRG.192710"; transcript_id "ENST00000519977"; exon_number "2"; gene_name "TOP1MT"; ref_gene_id "ENSG00000184428";
chr8	StringTie	exon	143310068	143310217	1000	-	.	gene_id "MSTRG.192710"; transcript_id "ENST00000519977"; exon_number "3"; gene_name "TOP1MT"; ref_gene_id "ENSG00000184428";
chr8	StringTie	exon	143315727	143315807	1000	-	.	gene_id "MSTRG.192710"; transcript_id "ENST00000519977"; exon_number "4"; gene_name "TOP1MT"; ref_gene_id "ENSG00000184428";
chr8	StringTie	transcript	143326312	143359960	1000	-	.	gene_id "MSTRG.192710"; transcript_id "ENST00000520950"; gene_name "TOP1MT"; ref_gene_id "ENSG00000184428";
chr8	StringTie	exon	143326312	143326344	1000	-	.	gene_id "MSTRG.192710"; transcript_id "ENST00000520950"; exon_number "1"; gene_name "TOP1MT"; ref_gene_id "ENSG00000184428";
chr8	StringTie	exon	143329350	143329471	1000	-	.	gene_id "MSTRG.192710"; transcript_id "ENST00000520950"; exon_number "2"; gene_name "TOP1MT"; ref_gene_id "ENSG00000184428";
chr8	StringTie	exon	143331224	143331339	1000	-	.	gene_id "MSTRG.192710"; transcript_id "ENST00000520950"; exon_number "3"; gene_name "TOP1MT"; ref_gene_id "ENSG00000184428";
chr8	StringTie	exon	143344916	143344981	1000	-	.	gene_id "MSTRG.192710"; transcript_id "ENST00000520950"; exon_number "4"; gene_name "TOP1MT"; ref_gene_id "ENSG00000184428";
chr8	StringTie	exon	143359264	143359404	1000	-	.	gene_id "MSTRG.192710"; transcript_id "ENST00000520950"; exon_number "5"; gene_name "TOP1MT"; ref_gene_id "ENSG00000184428";
chr8	StringTie	exon	143359875	143359960	1000	-	.	gene_id "MSTRG.192710"; transcript_id "ENST00000520950"; exon_number "6"; gene_name "TOP1MT"; ref_gene_id "ENSG00000184428";
chr8	StringTie	transcript	143344737	143358666	1000	-	.	gene_id "MSTRG.192710"; transcript_id "ENST00000521024"; gene_name "TOP1MT"; ref_gene_id "ENSG00000184428";
chr8	StringTie	exon	143344737	143344981	1000	-	.	gene_id "MSTRG.192710"; transcript_id "ENST00000521024"; exon_number "1"; gene_name "TOP1MT"; ref_gene_id "ENSG00000184428";
chr8	StringTie	exon	143355321	143355434	1000	-	.	gene_id "MSTRG.192710"; transcript_id "ENST00000521024"; exon_number "2"; gene_name "TOP1MT"; ref_gene_id "ENSG00000184428";
chr8	StringTie	exon	143355965	143356035	1000	-	.	gene_id "MSTRG.192710"; transcript_id "ENST00000521024"; exon_number "3"; gene_name "TOP1MT"; ref_gene_id "ENSG00000184428";
chr8	StringTie	exon	143358577	143358666	1000	-	.	gene_id "MSTRG.192710"; transcript_id "ENST00000521024"; exon_number "4"; gene_name "TOP1MT"; ref_gene_id "ENSG00000184428";
chr8	StringTie	transcript	143309356	143359924	1000	-	.	gene_id "MSTRG.192710"; transcript_id "ENST00000521193"; gene_name "TOP1MT"; ref_gene_id "ENSG00000184428";
chr8	StringTie	exon	143309356	143309543	1000	-	.	gene_id "MSTRG.192710"; transcript_id "ENST00000521193"; exon_number "1"; gene_name "TOP1MT"; ref_gene_id "ENSG00000184428";
chr8	StringTie	exon	143310068	143310217	1000	-	.	gene_id "MSTRG.192710"; transcript_id "ENST00000521193"; exon_number "2"; gene_name "TOP1MT"; ref_gene_id "ENSG00000184428";
chr8	StringTie	exon	143315727	143315821	1000	-	.	gene_id "MSTRG.192710"; transcript_id "ENST00000521193"; exon_number "3"; gene_name "TOP1MT"; ref_gene_id "ENSG00000184428";
chr8	StringTie	exon	143315999	143316126	1000	-	.	gene_id "MSTRG.192710"; transcript_id "ENST00000521193"; exon_number "4"; gene_name "TOP1MT"; ref_gene_id "ENSG00000184428";
chr8	StringTie	exon	143317723	143317837	1000	-	.	gene_id "MSTRG.192710"; transcript_id "ENST00000521193"; exon_number "5"; gene_name "TOP1MT"; ref_gene_id "ENSG00000184428";
chr8	StringTie	exon	143318018	143318086	1000	-	.	gene_id "MSTRG.192710"; transcript_id "ENST00000521193"; exon_number "6"; gene_name "TOP1MT"; ref_gene_id "ENSG00000184428";
chr8	StringTie	exon	143321201	143321386	1000	-	.	gene_id "MSTRG.192710"; transcript_id "ENST00000521193"; exon_number "7"; gene_name "TOP1MT"; ref_gene_id "ENSG00000184428";
chr8	StringTie	exon	143323999	143324142	1000	-	.	gene_id "MSTRG.192710"; transcript_id "ENST00000521193"; exon_number "8"; gene_name "TOP1MT"; ref_gene_id "ENSG00000184428";
chr8	StringTie	exon	143324485	143324629	1000	-	.	gene_id "MSTRG.192710"; transcript_id "ENST00000521193"; exon_number "9"; gene_name "TOP1MT"; ref_gene_id "ENSG00000184428";
chr8	StringTie	exon	143325346	143325533	1000	-	.	gene_id "MSTRG.192710"; transcript_id "ENST00000521193"; exon_number "10"; gene_name "TOP1MT"; ref_gene_id "ENSG00000184428";
chr8	StringTie	exon	143326222	143326344	1000	-	.	gene_id "MSTRG.192710"; transcript_id "ENST00000521193"; exon_number "11"; gene_name "TOP1MT"; ref_gene_id "ENSG00000184428";
chr8	StringTie	exon	143329350	143329471	1000	-	.	gene_id "MSTRG.192710"; transcript_id "ENST00000521193"; exon_number "12"; gene_name "TOP1MT"; ref_gene_id "ENSG00000184428";
chr8	StringTie	exon	143331224	143331339	1000	-	.	gene_id "MSTRG.192710"; transcript_id "ENST00000521193"; exon_number "13"; gene_name "TOP1MT"; ref_gene_id "ENSG00000184428";
chr8	StringTie	exon	143359264	143359404	1000	-	.	gene_id "MSTRG.192710"; transcript_id "ENST00000521193"; exon_number "14"; gene_name "TOP1MT"; ref_gene_id "ENSG00000184428";
chr8	StringTie	exon	143359875	143359924	1000	-	.	gene_id "MSTRG.192710"; transcript_id "ENST00000521193"; exon_number "15"; gene_name "TOP1MT"; ref_gene_id "ENSG00000184428";
chr8	StringTie	transcript	143324000	143331811	1000	-	.	gene_id "MSTRG.192710"; transcript_id "ENST00000522041"; gene_name "TOP1MT"; ref_gene_id "ENSG00000184428";
chr8	StringTie	exon	143324000	143324142	1000	-	.	gene_id "MSTRG.192710"; transcript_id "ENST00000522041"; exon_number "1"; gene_name "TOP1MT"; ref_gene_id "ENSG00000184428";
chr8	StringTie	exon	143324485	143324629	1000	-	.	gene_id "MSTRG.192710"; transcript_id "ENST00000522041"; exon_number "2"; gene_name "TOP1MT"; ref_gene_id "ENSG00000184428";
chr8	StringTie	exon	143325346	143325533	1000	-	.	gene_id "MSTRG.192710"; transcript_id "ENST00000522041"; exon_number "3"; gene_name "TOP1MT"; ref_gene_id "ENSG00000184428";
chr8	StringTie	exon	143326222	143326344	1000	-	.	gene_id "MSTRG.192710"; transcript_id "ENST00000522041"; exon_number "4"; gene_name "TOP1MT"; ref_gene_id "ENSG00000184428";
chr8	StringTie	exon	143329350	143329471	1000	-	.	gene_id "MSTRG.192710"; transcript_id "ENST00000522041"; exon_number "5"; gene_name "TOP1MT"; ref_gene_id "ENSG00000184428";
chr8	StringTie	exon	143331224	143331339	1000	-	.	gene_id "MSTRG.192710"; transcript_id "ENST00000522041"; exon_number "6"; gene_name "TOP1MT"; ref_gene_id "ENSG00000184428";
chr8	StringTie	exon	143331743	143331811	1000	-	.	gene_id "MSTRG.192710"; transcript_id "ENST00000522041"; exon_number "7"; gene_name "TOP1MT"; ref_gene_id "ENSG00000184428";
chr8	StringTie	transcript	143329387	143334866	1000	-	.	gene_id "MSTRG.192710"; transcript_id "ENST00000522043"; gene_name "TOP1MT"; ref_gene_id "ENSG00000184428";
chr8	StringTie	exon	143329387	143329471	1000	-	.	gene_id "MSTRG.192710"; transcript_id "ENST00000522043"; exon_number "1"; gene_name "TOP1MT"; ref_gene_id "ENSG00000184428";
chr8	StringTie	exon	143331224	143331339	1000	-	.	gene_id "MSTRG.192710"; transcript_id "ENST00000522043"; exon_number "2"; gene_name "TOP1MT"; ref_gene_id "ENSG00000184428";
chr8	StringTie	exon	143332487	143332657	1000	-	.	gene_id "MSTRG.192710"; transcript_id "ENST00000522043"; exon_number "3"; gene_name "TOP1MT"; ref_gene_id "ENSG00000184428";
chr8	StringTie	exon	143334740	143334866	1000	-	.	gene_id "MSTRG.192710"; transcript_id "ENST00000522043"; exon_number "4"; gene_name "TOP1MT"; ref_gene_id "ENSG00000184428";
chr8	StringTie	transcript	143325355	143329433	1000	-	.	gene_id "MSTRG.192710"; transcript_id "ENST00000522121"; gene_name "TOP1MT"; ref_gene_id "ENSG00000184428";
chr8	StringTie	exon	143325355	143325533	1000	-	.	gene_id "MSTRG.192710"; transcript_id "ENST00000522121"; exon_number "1"; gene_name "TOP1MT"; ref_gene_id "ENSG00000184428";
chr8	StringTie	exon	143326222	143326344	1000	-	.	gene_id "MSTRG.192710"; transcript_id "ENST00000522121"; exon_number "2"; gene_name "TOP1MT"; ref_gene_id "ENSG00000184428";
chr8	StringTie	exon	143327303	143327790	1000	-	.	gene_id "MSTRG.192710"; transcript_id "ENST00000522121"; exon_number "3"; gene_name "TOP1MT"; ref_gene_id "ENSG00000184428";
chr8	StringTie	exon	143329350	143329433	1000	-	.	gene_id "MSTRG.192710"; transcript_id "ENST00000522121"; exon_number "4"; gene_name "TOP1MT"; ref_gene_id "ENSG00000184428";
chr8	StringTie	transcript	143325425	143334844	1000	-	.	gene_id "MSTRG.192710"; transcript_id "ENST00000523417"; gene_name "TOP1MT"; ref_gene_id "ENSG00000184428";
chr8	StringTie	exon	143325425	143325533	1000	-	.	gene_id "MSTRG.192710"; transcript_id "ENST00000523417"; exon_number "1"; gene_name "TOP1MT"; ref_gene_id "ENSG00000184428";
chr8	StringTie	exon	143326222	143326344	1000	-	.	gene_id "MSTRG.192710"; transcript_id "ENST00000523417"; exon_number "2"; gene_name "TOP1MT"; ref_gene_id "ENSG00000184428";
chr8	StringTie	exon	143328193	143328315	1000	-	.	gene_id "MSTRG.192710"; transcript_id "ENST00000523417"; exon_number "3"; gene_name "TOP1MT"; ref_gene_id "ENSG00000184428";
chr8	StringTie	exon	143329350	143329471	1000	-	.	gene_id "MSTRG.192710"; transcript_id "ENST00000523417"; exon_number "4"; gene_name "TOP1MT"; ref_gene_id "ENSG00000184428";
chr8	StringTie	exon	143331224	143331339	1000	-	.	gene_id "MSTRG.192710"; transcript_id "ENST00000523417"; exon_number "5"; gene_name "TOP1MT"; ref_gene_id "ENSG00000184428";
chr8	StringTie	exon	143334740	143334844	1000	-	.	gene_id "MSTRG.192710"; transcript_id "ENST00000523417"; exon_number "6"; gene_name "TOP1MT"; ref_gene_id "ENSG00000184428";
chr8	StringTie	transcript	143309377	143334795	1000	-	.	gene_id "MSTRG.192710"; transcript_id "ENST00000523676"; gene_name "TOP1MT"; ref_gene_id "ENSG00000184428";
chr8	StringTie	exon	143309377	143309543	1000	-	.	gene_id "MSTRG.192710"; transcript_id "ENST00000523676"; exon_number "1"; gene_name "TOP1MT"; ref_gene_id "ENSG00000184428";
chr8	StringTie	exon	143310068	143310217	1000	-	.	gene_id "MSTRG.192710"; transcript_id "ENST00000523676"; exon_number "2"; gene_name "TOP1MT"; ref_gene_id "ENSG00000184428";
chr8	StringTie	exon	143315727	143315821	1000	-	.	gene_id "MSTRG.192710"; transcript_id "ENST00000523676"; exon_number "3"; gene_name "TOP1MT"; ref_gene_id "ENSG00000184428";
chr8	StringTie	exon	143315999	143316126	1000	-	.	gene_id "MSTRG.192710"; transcript_id "ENST00000523676"; exon_number "4"; gene_name "TOP1MT"; ref_gene_id "ENSG00000184428";
chr8	StringTie	exon	143317723	143317837	1000	-	.	gene_id "MSTRG.192710"; transcript_id "ENST00000523676"; exon_number "5"; gene_name "TOP1MT"; ref_gene_id "ENSG00000184428";
chr8	StringTie	exon	143318018	143318086	1000	-	.	gene_id "MSTRG.192710"; transcript_id "ENST00000523676"; exon_number "6"; gene_name "TOP1MT"; ref_gene_id "ENSG00000184428";
chr8	StringTie	exon	143321201	143321386	1000	-	.	gene_id "MSTRG.192710"; transcript_id "ENST00000523676"; exon_number "7"; gene_name "TOP1MT"; ref_gene_id "ENSG00000184428";
chr8	StringTie	exon	143323999	143324142	1000	-	.	gene_id "MSTRG.192710"; transcript_id "ENST00000523676"; exon_number "8"; gene_name "TOP1MT"; ref_gene_id "ENSG00000184428";
chr8	StringTie	exon	143324485	143324629	1000	-	.	gene_id "MSTRG.192710"; transcript_id "ENST00000523676"; exon_number "9"; gene_name "TOP1MT"; ref_gene_id "ENSG00000184428";
chr8	StringTie	exon	143325346	143325533	1000	-	.	gene_id "MSTRG.192710"; transcript_id "ENST00000523676"; exon_number "10"; gene_name "TOP1MT"; ref_gene_id "ENSG00000184428";
chr8	StringTie	exon	143326222	143326344	1000	-	.	gene_id "MSTRG.192710"; transcript_id "ENST00000523676"; exon_number "11"; gene_name "TOP1MT"; ref_gene_id "ENSG00000184428";
chr8	StringTie	exon	143329350	143329471	1000	-	.	gene_id "MSTRG.192710"; transcript_id "ENST00000523676"; exon_number "12"; gene_name "TOP1MT"; ref_gene_id "ENSG00000184428";
chr8	StringTie	exon	143331224	143331339	1000	-	.	gene_id "MSTRG.192710"; transcript_id "ENST00000523676"; exon_number "13"; gene_name "TOP1MT"; ref_gene_id "ENSG00000184428";
chr8	StringTie	exon	143334108	143334285	1000	-	.	gene_id "MSTRG.192710"; transcript_id "ENST00000523676"; exon_number "14"; gene_name "TOP1MT"; ref_gene_id "ENSG00000184428";
chr8	StringTie	exon	143334740	143334795	1000	-	.	gene_id "MSTRG.192710"; transcript_id "ENST00000523676"; exon_number "15"; gene_name "TOP1MT"; ref_gene_id "ENSG00000184428";
chr8	StringTie	transcript	143332503	143334821	1000	-	.	gene_id "MSTRG.192710"; transcript_id "ENST00000524092"; gene_name "TOP1MT"; ref_gene_id "ENSG00000184428";
chr8	StringTie	exon	143332503	143332601	1000	-	.	gene_id "MSTRG.192710"; transcript_id "ENST00000524092"; exon_number "1"; gene_name "TOP1MT"; ref_gene_id "ENSG00000184428";
chr8	StringTie	exon	143333796	143333927	1000	-	.	gene_id "MSTRG.192710"; transcript_id "ENST00000524092"; exon_number "2"; gene_name "TOP1MT"; ref_gene_id "ENSG00000184428";
chr8	StringTie	exon	143334740	143334821	1000	-	.	gene_id "MSTRG.192710"; transcript_id "ENST00000524092"; exon_number "3"; gene_name "TOP1MT"; ref_gene_id "ENSG00000184428";
chr8	StringTie	transcript	143293312	143334858	1000	-	.	gene_id "MSTRG.192710"; transcript_id "MSTRG.192710.1";
chr8	StringTie	exon	143293312	143293762	1000	-	.	gene_id "MSTRG.192710"; transcript_id "MSTRG.192710.1"; exon_number "1";
chr8	StringTie	exon	143298495	143298635	1000	-	.	gene_id "MSTRG.192710"; transcript_id "MSTRG.192710.1"; exon_number "2";
chr8	StringTie	exon	143301196	143301319	1000	-	.	gene_id "MSTRG.192710"; transcript_id "MSTRG.192710.1"; exon_number "3";
chr8	StringTie	exon	143301414	143302154	1000	-	.	gene_id "MSTRG.192710"; transcript_id "MSTRG.192710.1"; exon_number "4";
chr8	StringTie	exon	143302750	143304915	1000	-	.	gene_id "MSTRG.192710"; transcript_id "MSTRG.192710.1"; exon_number "5";
chr8	StringTie	exon	143305290	143309543	1000	-	.	gene_id "MSTRG.192710"; transcript_id "MSTRG.192710.1"; exon_number "6";
chr8	StringTie	exon	143310068	143310217	1000	-	.	gene_id "MSTRG.192710"; transcript_id "MSTRG.192710.1"; exon_number "7";
chr8	StringTie	exon	143315727	143315821	1000	-	.	gene_id "MSTRG.192710"; transcript_id "MSTRG.192710.1"; exon_number "8";
chr8	StringTie	exon	143315999	143316126	1000	-	.	gene_id "MSTRG.192710"; transcript_id "MSTRG.192710.1"; exon_number "9";
chr8	StringTie	exon	143317723	143317837	1000	-	.	gene_id "MSTRG.192710"; transcript_id "MSTRG.192710.1"; exon_number "10";
chr8	StringTie	exon	143318018	143318086	1000	-	.	gene_id "MSTRG.192710"; transcript_id "MSTRG.192710.1"; exon_number "11";
chr8	StringTie	exon	143321201	143321386	1000	-	.	gene_id "MSTRG.192710"; transcript_id "MSTRG.192710.1"; exon_number "12";
chr8	StringTie	exon	143323999	143324142	1000	-	.	gene_id "MSTRG.192710"; transcript_id "MSTRG.192710.1"; exon_number "13";
chr8	StringTie	exon	143324485	143324629	1000	-	.	gene_id "MSTRG.192710"; transcript_id "MSTRG.192710.1"; exon_number "14";
chr8	StringTie	exon	143325346	143325533	1000	-	.	gene_id "MSTRG.192710"; transcript_id "MSTRG.192710.1"; exon_number "15";
chr8	StringTie	exon	143326222	143326344	1000	-	.	gene_id "MSTRG.192710"; transcript_id "MSTRG.192710.1"; exon_number "16";
chr8	StringTie	exon	143329350	143329471	1000	-	.	gene_id "MSTRG.192710"; transcript_id "MSTRG.192710.1"; exon_number "17";
chr8	StringTie	exon	143331224	143331339	1000	-	.	gene_id "MSTRG.192710"; transcript_id "MSTRG.192710.1"; exon_number "18";
chr8	StringTie	exon	143334108	143334285	1000	-	.	gene_id "MSTRG.192710"; transcript_id "MSTRG.192710.1"; exon_number "19";
chr8	StringTie	exon	143334740	143334858	1000	-	.	gene_id "MSTRG.192710"; transcript_id "MSTRG.192710.1"; exon_number "20";
chr8	StringTie	transcript	143297640	143334336	1000	-	.	gene_id "MSTRG.192710"; transcript_id "MSTRG.192710.10";
chr8	StringTie	exon	143297640	143297892	1000	-	.	gene_id "MSTRG.192710"; transcript_id "MSTRG.192710.10"; exon_number "1";
chr8	StringTie	exon	143298495	143298635	1000	-	.	gene_id "MSTRG.192710"; transcript_id "MSTRG.192710.10"; exon_number "2";
chr8	StringTie	exon	143301196	143301334	1000	-	.	gene_id "MSTRG.192710"; transcript_id "MSTRG.192710.10"; exon_number "3";
chr8	StringTie	exon	143304678	143315821	1000	-	.	gene_id "MSTRG.192710"; transcript_id "MSTRG.192710.10"; exon_number "4";
chr8	StringTie	exon	143315999	143316126	1000	-	.	gene_id "MSTRG.192710"; transcript_id "MSTRG.192710.10"; exon_number "5";
chr8	StringTie	exon	143317723	143317837	1000	-	.	gene_id "MSTRG.192710"; transcript_id "MSTRG.192710.10"; exon_number "6";
chr8	StringTie	exon	143318018	143318086	1000	-	.	gene_id "MSTRG.192710"; transcript_id "MSTRG.192710.10"; exon_number "7";
chr8	StringTie	exon	143321201	143321386	1000	-	.	gene_id "MSTRG.192710"; transcript_id "MSTRG.192710.10"; exon_number "8";
chr8	StringTie	exon	143323999	143324142	1000	-	.	gene_id "MSTRG.192710"; transcript_id "MSTRG.192710.10"; exon_number "9";
chr8	StringTie	exon	143324485	143324629	1000	-	.	gene_id "MSTRG.192710"; transcript_id "MSTRG.192710.10"; exon_number "10";
chr8	StringTie	exon	143325346	143325533	1000	-	.	gene_id "MSTRG.192710"; transcript_id "MSTRG.192710.10"; exon_number "11";
chr8	StringTie	exon	143326222	143326344	1000	-	.	gene_id "MSTRG.192710"; transcript_id "MSTRG.192710.10"; exon_number "12";
chr8	StringTie	exon	143329350	143329471	1000	-	.	gene_id "MSTRG.192710"; transcript_id "MSTRG.192710.10"; exon_number "13";
chr8	StringTie	exon	143331224	143331339	1000	-	.	gene_id "MSTRG.192710"; transcript_id "MSTRG.192710.10"; exon_number "14";
chr8	StringTie	exon	143332487	143332601	1000	-	.	gene_id "MSTRG.192710"; transcript_id "MSTRG.192710.10"; exon_number "15";
chr8	StringTie	exon	143334108	143334336	1000	-	.	gene_id "MSTRG.192710"; transcript_id "MSTRG.192710.10"; exon_number "16";
chr8	StringTie	transcript	143302718	143334972	1000	-	.	gene_id "MSTRG.192710"; transcript_id "MSTRG.192710.100";
chr8	StringTie	exon	143302718	143302870	1000	-	.	gene_id "MSTRG.192710"; transcript_id "MSTRG.192710.100"; exon_number "1";
chr8	StringTie	exon	143304698	143304915	1000	-	.	gene_id "MSTRG.192710"; transcript_id "MSTRG.192710.100"; exon_number "2";
chr8	StringTie	exon	143309415	143309543	1000	-	.	gene_id "MSTRG.192710"; transcript_id "MSTRG.192710.100"; exon_number "3";
chr8	StringTie	exon	143310068	143310217	1000	-	.	gene_id "MSTRG.192710"; transcript_id "MSTRG.192710.100"; exon_number "4";
chr8	StringTie	exon	143315727	143315821	1000	-	.	gene_id "MSTRG.192710"; transcript_id "MSTRG.192710.100"; exon_number "5";
chr8	StringTie	exon	143315999	143316126	1000	-	.	gene_id "MSTRG.192710"; transcript_id "MSTRG.192710.100"; exon_number "6";
chr8	StringTie	exon	143317723	143317837	1000	-	.	gene_id "MSTRG.192710"; transcript_id "MSTRG.192710.100"; exon_number "7";
chr8	StringTie	exon	143318018	143318086	1000	-	.	gene_id "MSTRG.192710"; transcript_id "MSTRG.192710.100"; exon_number "8";
chr8	StringTie	exon	143321201	143321386	1000	-	.	gene_id "MSTRG.192710"; transcript_id "MSTRG.192710.100"; exon_number "9";
chr8	StringTie	exon	143323999	143324142	1000	-	.	gene_id "MSTRG.192710"; transcript_id "MSTRG.192710.100"; exon_number "10";
chr8	StringTie	exon	143324485	143324629	1000	-	.	gene_id "MSTRG.192710"; transcript_id "MSTRG.192710.100"; exon_number "11";
chr8	StringTie	exon	143325346	143325530	1000	-	.	gene_id "MSTRG.192710"; transcript_id "MSTRG.192710.100"; exon_number "12";
chr8	StringTie	exon	143326222	143326344	1000	-	.	gene_id "MSTRG.192710"; transcript_id "MSTRG.192710.100"; exon_number "13";
chr8	StringTie	exon	143329350	143329471	1000	-	.	gene_id "MSTRG.192710"; transcript_id "MSTRG.192710.100"; exon_number "14";
chr8	StringTie	exon	143331224	143331339	1000	-	.	gene_id "MSTRG.192710"; transcript_id "MSTRG.192710.100"; exon_number "15";
chr8	StringTie	exon	143332487	143332601	1000	-	.	gene_id "MSTRG.192710"; transcript_id "MSTRG.192710.100"; exon_number "16";
chr8	StringTie	exon	143334740	143334972	1000	-	.	gene_id "MSTRG.192710"; transcript_id "MSTRG.192710.100"; exon_number "17";
chr8	StringTie	transcript	143302750	143335564	1000	-	.	gene_id "MSTRG.192710"; transcript_id "MSTRG.192710.101";
chr8	StringTie	exon	143302750	143302870	1000	-	.	gene_id "MSTRG.192710"; transcript_id "MSTRG.192710.101"; exon_number "1";
chr8	StringTie	exon	143303366	143303467	1000	-	.	gene_id "MSTRG.192710"; transcript_id "MSTRG.192710.101"; exon_number "2";
chr8	StringTie	exon	143304698	143304915	1000	-	.	gene_id "MSTRG.192710"; transcript_id "MSTRG.192710.101"; exon_number "3";
chr8	StringTie	exon	143305442	143309543	1000	-	.	gene_id "MSTRG.192710"; transcript_id "MSTRG.192710.101"; exon_number "4";
chr8	StringTie	exon	143310068	143310217	1000	-	.	gene_id "MSTRG.192710"; transcript_id "MSTRG.192710.101"; exon_number "5";
chr8	StringTie	exon	143315727	143315821	1000	-	.	gene_id "MSTRG.192710"; transcript_id "MSTRG.192710.101"; exon_number "6";
chr8	StringTie	exon	143315999	143316126	1000	-	.	gene_id "MSTRG.192710"; transcript_id "MSTRG.192710.101"; exon_number "7";
chr8	StringTie	exon	143317723	143317837	1000	-	.	gene_id "MSTRG.192710"; transcript_id "MSTRG.192710.101"; exon_number "8";
chr8	StringTie	exon	143318018	143318086	1000	-	.	gene_id "MSTRG.192710"; transcript_id "MSTRG.192710.101"; exon_number "9";
chr8	StringTie	exon	143321201	143321386	1000	-	.	gene_id "MSTRG.192710"; transcript_id "MSTRG.192710.101"; exon_number "10";
chr8	StringTie	exon	143323999	143324142	1000	-	.	gene_id "MSTRG.192710"; transcript_id "MSTRG.192710.101"; exon_number "11";
chr8	StringTie	exon	143324485	143324629	1000	-	.	gene_id "MSTRG.192710"; transcript_id "MSTRG.192710.101"; exon_number "12";
chr8	StringTie	exon	143325346	143325533	1000	-	.	gene_id "MSTRG.192710"; transcript_id "MSTRG.192710.101"; exon_number "13";
chr8	StringTie	exon	143326222	143326344	1000	-	.	gene_id "MSTRG.192710"; transcript_id "MSTRG.192710.101"; exon_number "14";
chr8	StringTie	exon	143329350	143329471	1000	-	.	gene_id "MSTRG.192710"; transcript_id "MSTRG.192710.101"; exon_number "15";
chr8	StringTie	exon	143331224	143331339	1000	-	.	gene_id "MSTRG.192710"; transcript_id "MSTRG.192710.101"; exon_number "16";
chr8	StringTie	exon	143334108	143334285	1000	-	.	gene_id "MSTRG.192710"; transcript_id "MSTRG.192710.101"; exon_number "17";
chr8	StringTie	exon	143335126	143335564	1000	-	.	gene_id "MSTRG.192710"; transcript_id "MSTRG.192710.101"; exon_number "18";
chr8	StringTie	transcript	143302789	143334947	1000	-	.	gene_id "MSTRG.192710"; transcript_id "MSTRG.192710.102";
chr8	StringTie	exon	143302789	143302870	1000	-	.	gene_id "MSTRG.192710"; transcript_id "MSTRG.192710.102"; exon_number "1";
chr8	StringTie	exon	143304698	143304915	1000	-	.	gene_id "MSTRG.192710"; transcript_id "MSTRG.192710.102"; exon_number "2";
chr8	StringTie	exon	143309415	143309543	1000	-	.	gene_id "MSTRG.192710"; transcript_id "MSTRG.192710.102"; exon_number "3";
chr8	StringTie	exon	143310068	143310217	1000	-	.	gene_id "MSTRG.192710"; transcript_id "MSTRG.192710.102"; exon_number "4";
chr8	StringTie	exon	143315727	143315821	1000	-	.	gene_id "MSTRG.192710"; transcript_id "MSTRG.192710.102"; exon_number "5";
chr8	StringTie	exon	143315999	143316126	1000	-	.	gene_id "MSTRG.192710"; transcript_id "MSTRG.192710.102"; exon_number "6";
chr8	StringTie	exon	143317723	143317837	1000	-	.	gene_id "MSTRG.192710"; transcript_id "MSTRG.192710.102"; exon_number "7";
chr8	StringTie	exon	143318018	143318086	1000	-	.	gene_id "MSTRG.192710"; transcript_id "MSTRG.192710.102"; exon_number "8";
chr8	StringTie	exon	143321201	143321386	1000	-	.	gene_id "MSTRG.192710"; transcript_id "MSTRG.192710.102"; exon_number "9";
chr8	StringTie	exon	143323999	143324142	1000	-	.	gene_id "MSTRG.192710"; transcript_id "MSTRG.192710.102"; exon_number "10";
chr8	StringTie	exon	143324485	143324629	1000	-	.	gene_id "MSTRG.192710"; transcript_id "MSTRG.192710.102"; exon_number "11";
chr8	StringTie	exon	143325346	143325533	1000	-	.	gene_id "MSTRG.192710"; transcript_id "MSTRG.192710.102"; exon_number "12";
chr8	StringTie	exon	143326222	143326344	1000	-	.	gene_id "MSTRG.192710"; transcript_id "MSTRG.192710.102"; exon_number "13";
chr8	StringTie	exon	143329350	143329471	1000	-	.	gene_id "MSTRG.192710"; transcript_id "MSTRG.192710.102"; exon_number "14";
chr8	StringTie	exon	143331224	143331339	1000	-	.	gene_id "MSTRG.192710"; transcript_id "MSTRG.192710.102"; exon_number "15";
chr8	StringTie	exon	143334075	143334285	1000	-	.	gene_id "MSTRG.192710"; transcript_id "MSTRG.192710.102"; exon_number "16";
chr8	StringTie	exon	143334740	143334947	1000	-	.	gene_id "MSTRG.192710"; transcript_id "MSTRG.192710.102"; exon_number "17";
chr8	StringTie	transcript	143302823	143334886	1000	-	.	gene_id "MSTRG.192710"; transcript_id "MSTRG.192710.103";
chr8	StringTie	exon	143302823	143302870	1000	-	.	gene_id "MSTRG.192710"; transcript_id "MSTRG.192710.103"; exon_number "1";
chr8	StringTie	exon	143303366	143303467	1000	-	.	gene_id "MSTRG.192710"; transcript_id "MSTRG.192710.103"; exon_number "2";
chr8	StringTie	exon	143304678	143304915	1000	-	.	gene_id "MSTRG.192710"; transcript_id "MSTRG.192710.103"; exon_number "3";
chr8	StringTie	exon	143309415	143309543	1000	-	.	gene_id "MSTRG.192710"; transcript_id "MSTRG.192710.103"; exon_number "4";
chr8	StringTie	exon	143310068	143310217	1000	-	.	gene_id "MSTRG.192710"; transcript_id "MSTRG.192710.103"; exon_number "5";
chr8	StringTie	exon	143315727	143315821	1000	-	.	gene_id "MSTRG.192710"; transcript_id "MSTRG.192710.103"; exon_number "6";
chr8	StringTie	exon	143315999	143316126	1000	-	.	gene_id "MSTRG.192710"; transcript_id "MSTRG.192710.103"; exon_number "7";
chr8	StringTie	exon	143317723	143317837	1000	-	.	gene_id "MSTRG.192710"; transcript_id "MSTRG.192710.103"; exon_number "8";
chr8	StringTie	exon	143318018	143318086	1000	-	.	gene_id "MSTRG.192710"; transcript_id "MSTRG.192710.103"; exon_number "9";
chr8	StringTie	exon	143321201	143321244	1000	-	.	gene_id "MSTRG.192710"; transcript_id "MSTRG.192710.103"; exon_number "10";
chr8	StringTie	exon	143325347	143325533	1000	-	.	gene_id "MSTRG.192710"; transcript_id "MSTRG.192710.103"; exon_number "11";
chr8	StringTie	exon	143326222	143326344	1000	-	.	gene_id "MSTRG.192710"; transcript_id "MSTRG.192710.103"; exon_number "12";
chr8	StringTie	exon	143329350	143329471	1000	-	.	gene_id "MSTRG.192710"; transcript_id "MSTRG.192710.103"; exon_number "13";
chr8	StringTie	exon	143331224	143331339	1000	-	.	gene_id "MSTRG.192710"; transcript_id "MSTRG.192710.103"; exon_number "14";
chr8	StringTie	exon	143334740	143334886	1000	-	.	gene_id "MSTRG.192710"; transcript_id "MSTRG.192710.103"; exon_number "15";
chr8	StringTie	transcript	143303107	143335495	1000	-	.	gene_id "MSTRG.192710"; transcript_id "MSTRG.192710.104";
chr8	StringTie	exon	143303107	143304915	1000	-	.	gene_id "MSTRG.192710"; transcript_id "MSTRG.192710.104"; exon_number "1";
chr8	StringTie	exon	143308686	143309543	1000	-	.	gene_id "MSTRG.192710"; transcript_id "MSTRG.192710.104"; exon_number "2";
chr8	StringTie	exon	143310068	143310217	1000	-	.	gene_id "MSTRG.192710"; transcript_id "MSTRG.192710.104"; exon_number "3";
chr8	StringTie	exon	143315727	143315821	1000	-	.	gene_id "MSTRG.192710"; transcript_id "MSTRG.192710.104"; exon_number "4";
chr8	StringTie	exon	143315999	143316126	1000	-	.	gene_id "MSTRG.192710"; transcript_id "MSTRG.192710.104"; exon_number "5";
chr8	StringTie	exon	143317723	143317837	1000	-	.	gene_id "MSTRG.192710"; transcript_id "MSTRG.192710.104"; exon_number "6";
chr8	StringTie	exon	143318018	143318086	1000	-	.	gene_id "MSTRG.192710"; transcript_id "MSTRG.192710.104"; exon_number "7";
chr8	StringTie	exon	143321201	143321386	1000	-	.	gene_id "MSTRG.192710"; transcript_id "MSTRG.192710.104"; exon_number "8";
chr8	StringTie	exon	143323999	143324142	1000	-	.	gene_id "MSTRG.192710"; transcript_id "MSTRG.192710.104"; exon_number "9";
chr8	StringTie	exon	143324485	143324629	1000	-	.	gene_id "MSTRG.192710"; transcript_id "MSTRG.192710.104"; exon_number "10";
chr8	StringTie	exon	143325346	143325533	1000	-	.	gene_id "MSTRG.192710"; transcript_id "MSTRG.192710.104"; exon_number "11";
chr8	StringTie	exon	143326222	143326344	1000	-	.	gene_id "MSTRG.192710"; transcript_id "MSTRG.192710.104"; exon_number "12";
chr8	StringTie	exon	143329350	143329471	1000	-	.	gene_id "MSTRG.192710"; transcript_id "MSTRG.192710.104"; exon_number "13";
chr8	StringTie	exon	143331224	143331339	1000	-	.	gene_id "MSTRG.192710"; transcript_id "MSTRG.192710.104"; exon_number "14";
chr8	StringTie	exon	143332487	143332601	1000	-	.	gene_id "MSTRG.192710"; transcript_id "MSTRG.192710.104"; exon_number "15";
chr8	StringTie	exon	143335126	143335495	1000	-	.	gene_id "MSTRG.192710"; transcript_id "MSTRG.192710.104"; exon_number "16";
chr8	StringTie	transcript	143303110	143334837	1000	-	.	gene_id "MSTRG.192710"; transcript_id "MSTRG.192710.105";
chr8	StringTie	exon	143303110	143303467	1000	-	.	gene_id "MSTRG.192710"; transcript_id "MSTRG.192710.105"; exon_number "1";
chr8	StringTie	exon	143304678	143304915	1000	-	.	gene_id "MSTRG.192710"; transcript_id "MSTRG.192710.105"; exon_number "2";
chr8	StringTie	exon	143305442	143309543	1000	-	.	gene_id "MSTRG.192710"; transcript_id "MSTRG.192710.105"; exon_number "3";
chr8	StringTie	exon	143310068	143310217	1000	-	.	gene_id "MSTRG.192710"; transcript_id "MSTRG.192710.105"; exon_number "4";
chr8	StringTie	exon	143315727	143315821	1000	-	.	gene_id "MSTRG.192710"; transcript_id "MSTRG.192710.105"; exon_number "5";
chr8	StringTie	exon	143315999	143316126	1000	-	.	gene_id "MSTRG.192710"; transcript_id "MSTRG.192710.105"; exon_number "6";
chr8	StringTie	exon	143317723	143317837	1000	-	.	gene_id "MSTRG.192710"; transcript_id "MSTRG.192710.105"; exon_number "7";
chr8	StringTie	exon	143318018	143318086	1000	-	.	gene_id "MSTRG.192710"; transcript_id "MSTRG.192710.105"; exon_number "8";
chr8	StringTie	exon	143321201	143321386	1000	-	.	gene_id "MSTRG.192710"; transcript_id "MSTRG.192710.105"; exon_number "9";
chr8	StringTie	exon	143323999	143324142	1000	-	.	gene_id "MSTRG.192710"; transcript_id "MSTRG.192710.105"; exon_number "10";
chr8	StringTie	exon	143324485	143324629	1000	-	.	gene_id "MSTRG.192710"; transcript_id "MSTRG.192710.105"; exon_number "11";
chr8	StringTie	exon	143325346	143325533	1000	-	.	gene_id "MSTRG.192710"; transcript_id "MSTRG.192710.105"; exon_number "12";
chr8	StringTie	exon	143326222	143326344	1000	-	.	gene_id "MSTRG.192710"; transcript_id "MSTRG.192710.105"; exon_number "13";
chr8	StringTie	exon	143329350	143329471	1000	-	.	gene_id "MSTRG.192710"; transcript_id "MSTRG.192710.105"; exon_number "14";
chr8	StringTie	exon	143331224	143331339	1000	-	.	gene_id "MSTRG.192710"; transcript_id "MSTRG.192710.105"; exon_number "15";
chr8	StringTie	exon	143332487	143332601	1000	-	.	gene_id "MSTRG.192710"; transcript_id "MSTRG.192710.105"; exon_number "16";
chr8	StringTie	exon	143334075	143334285	1000	-	.	gene_id "MSTRG.192710"; transcript_id "MSTRG.192710.105"; exon_number "17";
chr8	StringTie	exon	143334740	143334837	1000	-	.	gene_id "MSTRG.192710"; transcript_id "MSTRG.192710.105"; exon_number "18";
chr8	StringTie	transcript	143303142	143334907	1000	-	.	gene_id "MSTRG.192710"; transcript_id "MSTRG.192710.106";
chr8	StringTie	exon	143303142	143303467	1000	-	.	gene_id "MSTRG.192710"; transcript_id "MSTRG.192710.106"; exon_number "1";
chr8	StringTie	exon	143304678	143304915	1000	-	.	gene_id "MSTRG.192710"; transcript_id "MSTRG.192710.106"; exon_number "2";
chr8	StringTie	exon	143309415	143309543	1000	-	.	gene_id "MSTRG.192710"; transcript_id "MSTRG.192710.106"; exon_number "3";
chr8	StringTie	exon	143310068	143310217	1000	-	.	gene_id "MSTRG.192710"; transcript_id "MSTRG.192710.106"; exon_number "4";
chr8	StringTie	exon	143315727	143315821	1000	-	.	gene_id "MSTRG.192710"; transcript_id "MSTRG.192710.106"; exon_number "5";
chr8	StringTie	exon	143315999	143316126	1000	-	.	gene_id "MSTRG.192710"; transcript_id "MSTRG.192710.106"; exon_number "6";
chr8	StringTie	exon	143317723	143317837	1000	-	.	gene_id "MSTRG.192710"; transcript_id "MSTRG.192710.106"; exon_number "7";
chr8	StringTie	exon	143318018	143318086	1000	-	.	gene_id "MSTRG.192710"; transcript_id "MSTRG.192710.106"; exon_number "8";
chr8	StringTie	exon	143321201	143321386	1000	-	.	gene_id "MSTRG.192710"; transcript_id "MSTRG.192710.106"; exon_number "9";
chr8	StringTie	exon	143323999	143324142	1000	-	.	gene_id "MSTRG.192710"; transcript_id "MSTRG.192710.106"; exon_number "10";
chr8	StringTie	exon	143324485	143324629	1000	-	.	gene_id "MSTRG.192710"; transcript_id "MSTRG.192710.106"; exon_number "11";
chr8	StringTie	exon	143325297	143325533	1000	-	.	gene_id "MSTRG.192710"; transcript_id "MSTRG.192710.106"; exon_number "12";
chr8	StringTie	exon	143326222	143326344	1000	-	.	gene_id "MSTRG.192710"; transcript_id "MSTRG.192710.106"; exon_number "13";
chr8	StringTie	exon	143329350	143329471	1000	-	.	gene_id "MSTRG.192710"; transcript_id "MSTRG.192710.106"; exon_number "14";
chr8	StringTie	exon	143331224	143331339	1000	-	.	gene_id "MSTRG.192710"; transcript_id "MSTRG.192710.106"; exon_number "15";
chr8	StringTie	exon	143334740	143334907	1000	-	.	gene_id "MSTRG.192710"; transcript_id "MSTRG.192710.106"; exon_number "16";
chr8	StringTie	transcript	143303160	143334840	1000	-	.	gene_id "MSTRG.192710"; transcript_id "MSTRG.192710.107";
chr8	StringTie	exon	143303160	143303467	1000	-	.	gene_id "MSTRG.192710"; transcript_id "MSTRG.192710.107"; exon_number "1";
chr8	StringTie	exon	143304678	143304915	1000	-	.	gene_id "MSTRG.192710"; transcript_id "MSTRG.192710.107"; exon_number "2";
chr8	StringTie	exon	143305442	143309543	1000	-	.	gene_id "MSTRG.192710"; transcript_id "MSTRG.192710.107"; exon_number "3";
chr8	StringTie	exon	143310068	143310217	1000	-	.	gene_id "MSTRG.192710"; transcript_id "MSTRG.192710.107"; exon_number "4";
chr8	StringTie	exon	143315727	143315821	1000	-	.	gene_id "MSTRG.192710"; transcript_id "MSTRG.192710.107"; exon_number "5";
chr8	StringTie	exon	143315999	143316126	1000	-	.	gene_id "MSTRG.192710"; transcript_id "MSTRG.192710.107"; exon_number "6";
chr8	StringTie	exon	143317723	143317837	1000	-	.	gene_id "MSTRG.192710"; transcript_id "MSTRG.192710.107"; exon_number "7";
chr8	StringTie	exon	143318018	143318086	1000	-	.	gene_id "MSTRG.192710"; transcript_id "MSTRG.192710.107"; exon_number "8";
chr8	StringTie	exon	143321201	143321386	1000	-	.	gene_id "MSTRG.192710"; transcript_id "MSTRG.192710.107"; exon_number "9";
chr8	StringTie	exon	143323999	143324142	1000	-	.	gene_id "MSTRG.192710"; transcript_id "MSTRG.192710.107"; exon_number "10";
chr8	StringTie	exon	143324485	143324629	1000	-	.	gene_id "MSTRG.192710"; transcript_id "MSTRG.192710.107"; exon_number "11";
chr8	StringTie	exon	143325346	143325533	1000	-	.	gene_id "MSTRG.192710"; transcript_id "MSTRG.192710.107"; exon_number "12";
chr8	StringTie	exon	143326222	143326344	1000	-	.	gene_id "MSTRG.192710"; transcript_id "MSTRG.192710.107"; exon_number "13";
chr8	StringTie	exon	143329350	143329471	1000	-	.	gene_id "MSTRG.192710"; transcript_id "MSTRG.192710.107"; exon_number "14";
chr8	StringTie	exon	143331224	143331339	1000	-	.	gene_id "MSTRG.192710"; transcript_id "MSTRG.192710.107"; exon_number "15";
chr8	StringTie	exon	143334740	143334840	1000	-	.	gene_id "MSTRG.192710"; transcript_id "MSTRG.192710.107"; exon_number "16";
chr8	StringTie	transcript	143303162	143334832	1000	-	.	gene_id "MSTRG.192710"; transcript_id "MSTRG.192710.108";
chr8	StringTie	exon	143303162	143304915	1000	-	.	gene_id "MSTRG.192710"; transcript_id "MSTRG.192710.108"; exon_number "1";
chr8	StringTie	exon	143310068	143310217	1000	-	.	gene_id "MSTRG.192710"; transcript_id "MSTRG.192710.108"; exon_number "2";
chr8	StringTie	exon	143315727	143315821	1000	-	.	gene_id "MSTRG.192710"; transcript_id "MSTRG.192710.108"; exon_number "3";
chr8	StringTie	exon	143315999	143316126	1000	-	.	gene_id "MSTRG.192710"; transcript_id "MSTRG.192710.108"; exon_number "4";
chr8	StringTie	exon	143317723	143317837	1000	-	.	gene_id "MSTRG.192710"; transcript_id "MSTRG.192710.108"; exon_number "5";
chr8	StringTie	exon	143318018	143318086	1000	-	.	gene_id "MSTRG.192710"; transcript_id "MSTRG.192710.108"; exon_number "6";
chr8	StringTie	exon	143321201	143321386	1000	-	.	gene_id "MSTRG.192710"; transcript_id "MSTRG.192710.108"; exon_number "7";
chr8	StringTie	exon	143323999	143324142	1000	-	.	gene_id "MSTRG.192710"; transcript_id "MSTRG.192710.108"; exon_number "8";
chr8	StringTie	exon	143324485	143324629	1000	-	.	gene_id "MSTRG.192710"; transcript_id "MSTRG.192710.108"; exon_number "9";
chr8	StringTie	exon	143325346	143325533	1000	-	.	gene_id "MSTRG.192710"; transcript_id "MSTRG.192710.108"; exon_number "10";
chr8	StringTie	exon	143326222	143326344	1000	-	.	gene_id "MSTRG.192710"; transcript_id "MSTRG.192710.108"; exon_number "11";
chr8	StringTie	exon	143329350	143329471	1000	-	.	gene_id "MSTRG.192710"; transcript_id "MSTRG.192710.108"; exon_number "12";
chr8	StringTie	exon	143331224	143331339	1000	-	.	gene_id "MSTRG.192710"; transcript_id "MSTRG.192710.108"; exon_number "13";
chr8	StringTie	exon	143334108	143334285	1000	-	.	gene_id "MSTRG.192710"; transcript_id "MSTRG.192710.108"; exon_number "14";
chr8	StringTie	exon	143334740	143334832	1000	-	.	gene_id "MSTRG.192710"; transcript_id "MSTRG.192710.108"; exon_number "15";
chr8	StringTie	transcript	143303165	143334889	1000	-	.	gene_id "MSTRG.192710"; transcript_id "MSTRG.192710.109";
chr8	StringTie	exon	143303165	143304915	1000	-	.	gene_id "MSTRG.192710"; transcript_id "MSTRG.192710.109"; exon_number "1";
chr8	StringTie	exon	143310068	143310217	1000	-	.	gene_id "MSTRG.192710"; transcript_id "MSTRG.192710.109"; exon_number "2";
chr8	StringTie	exon	143315727	143315821	1000	-	.	gene_id "MSTRG.192710"; transcript_id "MSTRG.192710.109"; exon_number "3";
chr8	StringTie	exon	143315999	143316126	1000	-	.	gene_id "MSTRG.192710"; transcript_id "MSTRG.192710.109"; exon_number "4";
chr8	StringTie	exon	143317723	143317837	1000	-	.	gene_id "MSTRG.192710"; transcript_id "MSTRG.192710.109"; exon_number "5";
chr8	StringTie	exon	143318018	143318086	1000	-	.	gene_id "MSTRG.192710"; transcript_id "MSTRG.192710.109"; exon_number "6";
chr8	StringTie	exon	143321201	143321386	1000	-	.	gene_id "MSTRG.192710"; transcript_id "MSTRG.192710.109"; exon_number "7";
chr8	StringTie	exon	143323999	143324142	1000	-	.	gene_id "MSTRG.192710"; transcript_id "MSTRG.192710.109"; exon_number "8";
chr8	StringTie	exon	143324485	143324629	1000	-	.	gene_id "MSTRG.192710"; transcript_id "MSTRG.192710.109"; exon_number "9";
chr8	StringTie	exon	143325346	143325533	1000	-	.	gene_id "MSTRG.192710"; transcript_id "MSTRG.192710.109"; exon_number "10";
chr8	StringTie	exon	143326222	143326344	1000	-	.	gene_id "MSTRG.192710"; transcript_id "MSTRG.192710.109"; exon_number "11";
chr8	StringTie	exon	143329350	143329471	1000	-	.	gene_id "MSTRG.192710"; transcript_id "MSTRG.192710.109"; exon_number "12";
chr8	StringTie	exon	143331224	143331339	1000	-	.	gene_id "MSTRG.192710"; transcript_id "MSTRG.192710.109"; exon_number "13";
chr8	StringTie	exon	143332487	143332601	1000	-	.	gene_id "MSTRG.192710"; transcript_id "MSTRG.192710.109"; exon_number "14";
chr8	StringTie	exon	143334108	143334285	1000	-	.	gene_id "MSTRG.192710"; transcript_id "MSTRG.192710.109"; exon_number "15";
chr8	StringTie	exon	143334740	143334889	1000	-	.	gene_id "MSTRG.192710"; transcript_id "MSTRG.192710.109"; exon_number "16";
chr8	StringTie	transcript	143297669	143334873	1000	-	.	gene_id "MSTRG.192710"; transcript_id "MSTRG.192710.11";
chr8	StringTie	exon	143297669	143297892	1000	-	.	gene_id "MSTRG.192710"; transcript_id "MSTRG.192710.11"; exon_number "1";
chr8	StringTie	exon	143298495	143301833	1000	-	.	gene_id "MSTRG.192710"; transcript_id "MSTRG.192710.11"; exon_number "2";
chr8	StringTie	exon	143302010	143302154	1000	-	.	gene_id "MSTRG.192710"; transcript_id "MSTRG.192710.11"; exon_number "3";
chr8	StringTie	exon	143302750	143309543	1000	-	.	gene_id "MSTRG.192710"; transcript_id "MSTRG.192710.11"; exon_number "4";
chr8	StringTie	exon	143310068	143310217	1000	-	.	gene_id "MSTRG.192710"; transcript_id "MSTRG.192710.11"; exon_number "5";
chr8	StringTie	exon	143315727	143315821	1000	-	.	gene_id "MSTRG.192710"; transcript_id "MSTRG.192710.11"; exon_number "6";
chr8	StringTie	exon	143315999	143316126	1000	-	.	gene_id "MSTRG.192710"; transcript_id "MSTRG.192710.11"; exon_number "7";
chr8	StringTie	exon	143317723	143317837	1000	-	.	gene_id "MSTRG.192710"; transcript_id "MSTRG.192710.11"; exon_number "8";
chr8	StringTie	exon	143318018	143318086	1000	-	.	gene_id "MSTRG.192710"; transcript_id "MSTRG.192710.11"; exon_number "9";
chr8	StringTie	exon	143321201	143321386	1000	-	.	gene_id "MSTRG.192710"; transcript_id "MSTRG.192710.11"; exon_number "10";
chr8	StringTie	exon	143323999	143324142	1000	-	.	gene_id "MSTRG.192710"; transcript_id "MSTRG.192710.11"; exon_number "11";
chr8	StringTie	exon	143324485	143324629	1000	-	.	gene_id "MSTRG.192710"; transcript_id "MSTRG.192710.11"; exon_number "12";
chr8	StringTie	exon	143325346	143325533	1000	-	.	gene_id "MSTRG.192710"; transcript_id "MSTRG.192710.11"; exon_number "13";
chr8	StringTie	exon	143326222	143326344	1000	-	.	gene_id "MSTRG.192710"; transcript_id "MSTRG.192710.11"; exon_number "14";
chr8	StringTie	exon	143329350	143329471	1000	-	.	gene_id "MSTRG.192710"; transcript_id "MSTRG.192710.11"; exon_number "15";
chr8	StringTie	exon	143331224	143331339	1000	-	.	gene_id "MSTRG.192710"; transcript_id "MSTRG.192710.11"; exon_number "16";
chr8	StringTie	exon	143332487	143332601	1000	-	.	gene_id "MSTRG.192710"; transcript_id "MSTRG.192710.11"; exon_number "17";
chr8	StringTie	exon	143334108	143334285	1000	-	.	gene_id "MSTRG.192710"; transcript_id "MSTRG.192710.11"; exon_number "18";
chr8	StringTie	exon	143334740	143334873	1000	-	.	gene_id "MSTRG.192710"; transcript_id "MSTRG.192710.11"; exon_number "19";
chr8	StringTie	transcript	143303167	143334270	1000	-	.	gene_id "MSTRG.192710"; transcript_id "MSTRG.192710.110";
chr8	StringTie	exon	143303167	143304915	1000	-	.	gene_id "MSTRG.192710"; transcript_id "MSTRG.192710.110"; exon_number "1";
chr8	StringTie	exon	143309409	143309543	1000	-	.	gene_id "MSTRG.192710"; transcript_id "MSTRG.192710.110"; exon_number "2";
chr8	StringTie	exon	143310068	143310217	1000	-	.	gene_id "MSTRG.192710"; transcript_id "MSTRG.192710.110"; exon_number "3";
chr8	StringTie	exon	143315727	143315821	1000	-	.	gene_id "MSTRG.192710"; transcript_id "MSTRG.192710.110"; exon_number "4";
chr8	StringTie	exon	143315999	143316126	1000	-	.	gene_id "MSTRG.192710"; transcript_id "MSTRG.192710.110"; exon_number "5";
chr8	StringTie	exon	143317723	143317837	1000	-	.	gene_id "MSTRG.192710"; transcript_id "MSTRG.192710.110"; exon_number "6";
chr8	StringTie	exon	143318018	143318086	1000	-	.	gene_id "MSTRG.192710"; transcript_id "MSTRG.192710.110"; exon_number "7";
chr8	StringTie	exon	143321201	143321386	1000	-	.	gene_id "MSTRG.192710"; transcript_id "MSTRG.192710.110"; exon_number "8";
chr8	StringTie	exon	143323999	143324142	1000	-	.	gene_id "MSTRG.192710"; transcript_id "MSTRG.192710.110"; exon_number "9";
chr8	StringTie	exon	143324485	143324629	1000	-	.	gene_id "MSTRG.192710"; transcript_id "MSTRG.192710.110"; exon_number "10";
chr8	StringTie	exon	143325346	143325533	1000	-	.	gene_id "MSTRG.192710"; transcript_id "MSTRG.192710.110"; exon_number "11";
chr8	StringTie	exon	143326222	143326344	1000	-	.	gene_id "MSTRG.192710"; transcript_id "MSTRG.192710.110"; exon_number "12";
chr8	StringTie	exon	143329350	143329471	1000	-	.	gene_id "MSTRG.192710"; transcript_id "MSTRG.192710.110"; exon_number "13";
chr8	StringTie	exon	143331224	143331339	1000	-	.	gene_id "MSTRG.192710"; transcript_id "MSTRG.192710.110"; exon_number "14";
chr8	StringTie	exon	143332487	143332601	1000	-	.	gene_id "MSTRG.192710"; transcript_id "MSTRG.192710.110"; exon_number "15";
chr8	StringTie	exon	143334075	143334270	1000	-	.	gene_id "MSTRG.192710"; transcript_id "MSTRG.192710.110"; exon_number "16";
chr8	StringTie	transcript	143303173	143334868	1000	-	.	gene_id "MSTRG.192710"; transcript_id "MSTRG.192710.111";
chr8	StringTie	exon	143303173	143304915	1000	-	.	gene_id "MSTRG.192710"; transcript_id "MSTRG.192710.111"; exon_number "1";
chr8	StringTie	exon	143310068	143310217	1000	-	.	gene_id "MSTRG.192710"; transcript_id "MSTRG.192710.111"; exon_number "2";
chr8	StringTie	exon	143315727	143315821	1000	-	.	gene_id "MSTRG.192710"; transcript_id "MSTRG.192710.111"; exon_number "3";
chr8	StringTie	exon	143315999	143316126	1000	-	.	gene_id "MSTRG.192710"; transcript_id "MSTRG.192710.111"; exon_number "4";
chr8	StringTie	exon	143317723	143317837	1000	-	.	gene_id "MSTRG.192710"; transcript_id "MSTRG.192710.111"; exon_number "5";
chr8	StringTie	exon	143318018	143318086	1000	-	.	gene_id "MSTRG.192710"; transcript_id "MSTRG.192710.111"; exon_number "6";
chr8	StringTie	exon	143321201	143321386	1000	-	.	gene_id "MSTRG.192710"; transcript_id "MSTRG.192710.111"; exon_number "7";
chr8	StringTie	exon	143323999	143324142	1000	-	.	gene_id "MSTRG.192710"; transcript_id "MSTRG.192710.111"; exon_number "8";
chr8	StringTie	exon	143324485	143324629	1000	-	.	gene_id "MSTRG.192710"; transcript_id "MSTRG.192710.111"; exon_number "9";
chr8	StringTie	exon	143325346	143325533	1000	-	.	gene_id "MSTRG.192710"; transcript_id "MSTRG.192710.111"; exon_number "10";
chr8	StringTie	exon	143326222	143326344	1000	-	.	gene_id "MSTRG.192710"; transcript_id "MSTRG.192710.111"; exon_number "11";
chr8	StringTie	exon	143329350	143329471	1000	-	.	gene_id "MSTRG.192710"; transcript_id "MSTRG.192710.111"; exon_number "12";
chr8	StringTie	exon	143331224	143331339	1000	-	.	gene_id "MSTRG.192710"; transcript_id "MSTRG.192710.111"; exon_number "13";
chr8	StringTie	exon	143332487	143332601	1000	-	.	gene_id "MSTRG.192710"; transcript_id "MSTRG.192710.111"; exon_number "14";
chr8	StringTie	exon	143334740	143334868	1000	-	.	gene_id "MSTRG.192710"; transcript_id "MSTRG.192710.111"; exon_number "15";
chr8	StringTie	transcript	143303179	143335584	1000	-	.	gene_id "MSTRG.192710"; transcript_id "MSTRG.192710.112";
chr8	StringTie	exon	143303179	143304915	1000	-	.	gene_id "MSTRG.192710"; transcript_id "MSTRG.192710.112"; exon_number "1";
chr8	StringTie	exon	143309415	143309543	1000	-	.	gene_id "MSTRG.192710"; transcript_id "MSTRG.192710.112"; exon_number "2";
chr8	StringTie	exon	143310068	143310217	1000	-	.	gene_id "MSTRG.192710"; transcript_id "MSTRG.192710.112"; exon_number "3";
chr8	StringTie	exon	143315727	143315821	1000	-	.	gene_id "MSTRG.192710"; transcript_id "MSTRG.192710.112"; exon_number "4";
chr8	StringTie	exon	143315999	143316126	1000	-	.	gene_id "MSTRG.192710"; transcript_id "MSTRG.192710.112"; exon_number "5";
chr8	StringTie	exon	143317723	143317837	1000	-	.	gene_id "MSTRG.192710"; transcript_id "MSTRG.192710.112"; exon_number "6";
chr8	StringTie	exon	143318018	143318086	1000	-	.	gene_id "MSTRG.192710"; transcript_id "MSTRG.192710.112"; exon_number "7";
chr8	StringTie	exon	143321201	143321386	1000	-	.	gene_id "MSTRG.192710"; transcript_id "MSTRG.192710.112"; exon_number "8";
chr8	StringTie	exon	143323999	143324142	1000	-	.	gene_id "MSTRG.192710"; transcript_id "MSTRG.192710.112"; exon_number "9";
chr8	StringTie	exon	143324485	143324629	1000	-	.	gene_id "MSTRG.192710"; transcript_id "MSTRG.192710.112"; exon_number "10";
chr8	StringTie	exon	143325346	143325533	1000	-	.	gene_id "MSTRG.192710"; transcript_id "MSTRG.192710.112"; exon_number "11";
chr8	StringTie	exon	143326222	143326344	1000	-	.	gene_id "MSTRG.192710"; transcript_id "MSTRG.192710.112"; exon_number "12";
chr8	StringTie	exon	143329350	143329471	1000	-	.	gene_id "MSTRG.192710"; transcript_id "MSTRG.192710.112"; exon_number "13";
chr8	StringTie	exon	143331224	143331339	1000	-	.	gene_id "MSTRG.192710"; transcript_id "MSTRG.192710.112"; exon_number "14";
chr8	StringTie	exon	143332487	143332601	1000	-	.	gene_id "MSTRG.192710"; transcript_id "MSTRG.192710.112"; exon_number "15";
chr8	StringTie	exon	143335126	143335584	1000	-	.	gene_id "MSTRG.192710"; transcript_id "MSTRG.192710.112"; exon_number "16";
chr8	StringTie	transcript	143303192	143334842	1000	-	.	gene_id "MSTRG.192710"; transcript_id "MSTRG.192710.113";
chr8	StringTie	exon	143303192	143304915	1000	-	.	gene_id "MSTRG.192710"; transcript_id "MSTRG.192710.113"; exon_number "1";
chr8	StringTie	exon	143309409	143309543	1000	-	.	gene_id "MSTRG.192710"; transcript_id "MSTRG.192710.113"; exon_number "2";
chr8	StringTie	exon	143310068	143310217	1000	-	.	gene_id "MSTRG.192710"; transcript_id "MSTRG.192710.113"; exon_number "3";
chr8	StringTie	exon	143315727	143315821	1000	-	.	gene_id "MSTRG.192710"; transcript_id "MSTRG.192710.113"; exon_number "4";
chr8	StringTie	exon	143315999	143316126	1000	-	.	gene_id "MSTRG.192710"; transcript_id "MSTRG.192710.113"; exon_number "5";
chr8	StringTie	exon	143317723	143317837	1000	-	.	gene_id "MSTRG.192710"; transcript_id "MSTRG.192710.113"; exon_number "6";
chr8	StringTie	exon	143318018	143318086	1000	-	.	gene_id "MSTRG.192710"; transcript_id "MSTRG.192710.113"; exon_number "7";
chr8	StringTie	exon	143321201	143321386	1000	-	.	gene_id "MSTRG.192710"; transcript_id "MSTRG.192710.113"; exon_number "8";
chr8	StringTie	exon	143323999	143324142	1000	-	.	gene_id "MSTRG.192710"; transcript_id "MSTRG.192710.113"; exon_number "9";
chr8	StringTie	exon	143324485	143324629	1000	-	.	gene_id "MSTRG.192710"; transcript_id "MSTRG.192710.113"; exon_number "10";
chr8	StringTie	exon	143325346	143325533	1000	-	.	gene_id "MSTRG.192710"; transcript_id "MSTRG.192710.113"; exon_number "11";
chr8	StringTie	exon	143326222	143326344	1000	-	.	gene_id "MSTRG.192710"; transcript_id "MSTRG.192710.113"; exon_number "12";
chr8	StringTie	exon	143329350	143329471	1000	-	.	gene_id "MSTRG.192710"; transcript_id "MSTRG.192710.113"; exon_number "13";
chr8	StringTie	exon	143331224	143331339	1000	-	.	gene_id "MSTRG.192710"; transcript_id "MSTRG.192710.113"; exon_number "14";
chr8	StringTie	exon	143332487	143332657	1000	-	.	gene_id "MSTRG.192710"; transcript_id "MSTRG.192710.113"; exon_number "15";
chr8	StringTie	exon	143334108	143334285	1000	-	.	gene_id "MSTRG.192710"; transcript_id "MSTRG.192710.113"; exon_number "16";
chr8	StringTie	exon	143334740	143334842	1000	-	.	gene_id "MSTRG.192710"; transcript_id "MSTRG.192710.113"; exon_number "17";
chr8	StringTie	transcript	143303226	143334941	1000	-	.	gene_id "MSTRG.192710"; transcript_id "MSTRG.192710.114";
chr8	StringTie	exon	143303226	143303467	1000	-	.	gene_id "MSTRG.192710"; transcript_id "MSTRG.192710.114"; exon_number "1";
chr8	StringTie	exon	143304678	143304915	1000	-	.	gene_id "MSTRG.192710"; transcript_id "MSTRG.192710.114"; exon_number "2";
chr8	StringTie	exon	143309415	143309543	1000	-	.	gene_id "MSTRG.192710"; transcript_id "MSTRG.192710.114"; exon_number "3";
chr8	StringTie	exon	143310068	143310217	1000	-	.	gene_id "MSTRG.192710"; transcript_id "MSTRG.192710.114"; exon_number "4";
chr8	StringTie	exon	143315727	143315821	1000	-	.	gene_id "MSTRG.192710"; transcript_id "MSTRG.192710.114"; exon_number "5";
chr8	StringTie	exon	143315999	143316126	1000	-	.	gene_id "MSTRG.192710"; transcript_id "MSTRG.192710.114"; exon_number "6";
chr8	StringTie	exon	143317723	143317837	1000	-	.	gene_id "MSTRG.192710"; transcript_id "MSTRG.192710.114"; exon_number "7";
chr8	StringTie	exon	143318018	143318086	1000	-	.	gene_id "MSTRG.192710"; transcript_id "MSTRG.192710.114"; exon_number "8";
chr8	StringTie	exon	143321201	143321386	1000	-	.	gene_id "MSTRG.192710"; transcript_id "MSTRG.192710.114"; exon_number "9";
chr8	StringTie	exon	143323999	143324142	1000	-	.	gene_id "MSTRG.192710"; transcript_id "MSTRG.192710.114"; exon_number "10";
chr8	StringTie	exon	143324485	143324629	1000	-	.	gene_id "MSTRG.192710"; transcript_id "MSTRG.192710.114"; exon_number "11";
chr8	StringTie	exon	143325346	143325533	1000	-	.	gene_id "MSTRG.192710"; transcript_id "MSTRG.192710.114"; exon_number "12";
chr8	StringTie	exon	143326222	143326344	1000	-	.	gene_id "MSTRG.192710"; transcript_id "MSTRG.192710.114"; exon_number "13";
chr8	StringTie	exon	143329350	143329471	1000	-	.	gene_id "MSTRG.192710"; transcript_id "MSTRG.192710.114"; exon_number "14";
chr8	StringTie	exon	143331224	143331339	1000	-	.	gene_id "MSTRG.192710"; transcript_id "MSTRG.192710.114"; exon_number "15";
chr8	StringTie	exon	143332487	143332601	1000	-	.	gene_id "MSTRG.192710"; transcript_id "MSTRG.192710.114"; exon_number "16";
chr8	StringTie	exon	143334740	143334941	1000	-	.	gene_id "MSTRG.192710"; transcript_id "MSTRG.192710.114"; exon_number "17";
chr8	StringTie	transcript	143303232	143335011	1000	-	.	gene_id "MSTRG.192710"; transcript_id "MSTRG.192710.115";
chr8	StringTie	exon	143303232	143303467	1000	-	.	gene_id "MSTRG.192710"; transcript_id "MSTRG.192710.115"; exon_number "1";
chr8	StringTie	exon	143304698	143304915	1000	-	.	gene_id "MSTRG.192710"; transcript_id "MSTRG.192710.115"; exon_number "2";
chr8	StringTie	exon	143308686	143309543	1000	-	.	gene_id "MSTRG.192710"; transcript_id "MSTRG.192710.115"; exon_number "3";
chr8	StringTie	exon	143310068	143310217	1000	-	.	gene_id "MSTRG.192710"; transcript_id "MSTRG.192710.115"; exon_number "4";
chr8	StringTie	exon	143315727	143315821	1000	-	.	gene_id "MSTRG.192710"; transcript_id "MSTRG.192710.115"; exon_number "5";
chr8	StringTie	exon	143315999	143316126	1000	-	.	gene_id "MSTRG.192710"; transcript_id "MSTRG.192710.115"; exon_number "6";
chr8	StringTie	exon	143317723	143317837	1000	-	.	gene_id "MSTRG.192710"; transcript_id "MSTRG.192710.115"; exon_number "7";
chr8	StringTie	exon	143318018	143318086	1000	-	.	gene_id "MSTRG.192710"; transcript_id "MSTRG.192710.115"; exon_number "8";
chr8	StringTie	exon	143321201	143321386	1000	-	.	gene_id "MSTRG.192710"; transcript_id "MSTRG.192710.115"; exon_number "9";
chr8	StringTie	exon	143323999	143324142	1000	-	.	gene_id "MSTRG.192710"; transcript_id "MSTRG.192710.115"; exon_number "10";
chr8	StringTie	exon	143324485	143324629	1000	-	.	gene_id "MSTRG.192710"; transcript_id "MSTRG.192710.115"; exon_number "11";
chr8	StringTie	exon	143325346	143325533	1000	-	.	gene_id "MSTRG.192710"; transcript_id "MSTRG.192710.115"; exon_number "12";
chr8	StringTie	exon	143326222	143326344	1000	-	.	gene_id "MSTRG.192710"; transcript_id "MSTRG.192710.115"; exon_number "13";
chr8	StringTie	exon	143329350	143329471	1000	-	.	gene_id "MSTRG.192710"; transcript_id "MSTRG.192710.115"; exon_number "14";
chr8	StringTie	exon	143331224	143331339	1000	-	.	gene_id "MSTRG.192710"; transcript_id "MSTRG.192710.115"; exon_number "15";
chr8	StringTie	exon	143334740	143335011	1000	-	.	gene_id "MSTRG.192710"; transcript_id "MSTRG.192710.115"; exon_number "16";
chr8	StringTie	transcript	143303298	143334956	1000	-	.	gene_id "MSTRG.192710"; transcript_id "MSTRG.192710.116";
chr8	StringTie	exon	143303298	143304915	1000	-	.	gene_id "MSTRG.192710"; transcript_id "MSTRG.192710.116"; exon_number "1";
chr8	StringTie	exon	143308686	143308810	1000	-	.	gene_id "MSTRG.192710"; transcript_id "MSTRG.192710.116"; exon_number "2";
chr8	StringTie	exon	143309415	143309543	1000	-	.	gene_id "MSTRG.192710"; transcript_id "MSTRG.192710.116"; exon_number "3";
chr8	StringTie	exon	143310068	143310217	1000	-	.	gene_id "MSTRG.192710"; transcript_id "MSTRG.192710.116"; exon_number "4";
chr8	StringTie	exon	143315727	143315821	1000	-	.	gene_id "MSTRG.192710"; transcript_id "MSTRG.192710.116"; exon_number "5";
chr8	StringTie	exon	143315999	143316126	1000	-	.	gene_id "MSTRG.192710"; transcript_id "MSTRG.192710.116"; exon_number "6";
chr8	StringTie	exon	143317723	143317837	1000	-	.	gene_id "MSTRG.192710"; transcript_id "MSTRG.192710.116"; exon_number "7";
chr8	StringTie	exon	143318018	143318086	1000	-	.	gene_id "MSTRG.192710"; transcript_id "MSTRG.192710.116"; exon_number "8";
chr8	StringTie	exon	143321201	143321386	1000	-	.	gene_id "MSTRG.192710"; transcript_id "MSTRG.192710.116"; exon_number "9";
chr8	StringTie	exon	143323999	143324142	1000	-	.	gene_id "MSTRG.192710"; transcript_id "MSTRG.192710.116"; exon_number "10";
chr8	StringTie	exon	143324485	143324629	1000	-	.	gene_id "MSTRG.192710"; transcript_id "MSTRG.192710.116"; exon_number "11";
chr8	StringTie	exon	143325346	143325533	1000	-	.	gene_id "MSTRG.192710"; transcript_id "MSTRG.192710.116"; exon_number "12";
chr8	StringTie	exon	143326222	143326344	1000	-	.	gene_id "MSTRG.192710"; transcript_id "MSTRG.192710.116"; exon_number "13";
chr8	StringTie	exon	143329350	143329471	1000	-	.	gene_id "MSTRG.192710"; transcript_id "MSTRG.192710.116"; exon_number "14";
chr8	StringTie	exon	143331224	143331339	1000	-	.	gene_id "MSTRG.192710"; transcript_id "MSTRG.192710.116"; exon_number "15";
chr8	StringTie	exon	143332487	143332601	1000	-	.	gene_id "MSTRG.192710"; transcript_id "MSTRG.192710.116"; exon_number "16";
chr8	StringTie	exon	143334075	143334285	1000	-	.	gene_id "MSTRG.192710"; transcript_id "MSTRG.192710.116"; exon_number "17";
chr8	StringTie	exon	143334740	143334956	1000	-	.	gene_id "MSTRG.192710"; transcript_id "MSTRG.192710.116"; exon_number "18";
chr8	StringTie	transcript	143303327	143334898	1000	-	.	gene_id "MSTRG.192710"; transcript_id "MSTRG.192710.117";
chr8	StringTie	exon	143303327	143303467	1000	-	.	gene_id "MSTRG.192710"; transcript_id "MSTRG.192710.117"; exon_number "1";
chr8	StringTie	exon	143304678	143304915	1000	-	.	gene_id "MSTRG.192710"; transcript_id "MSTRG.192710.117"; exon_number "2";
chr8	StringTie	exon	143309415	143309543	1000	-	.	gene_id "MSTRG.192710"; transcript_id "MSTRG.192710.117"; exon_number "3";
chr8	StringTie	exon	143310068	143310217	1000	-	.	gene_id "MSTRG.192710"; transcript_id "MSTRG.192710.117"; exon_number "4";
chr8	StringTie	exon	143315727	143315821	1000	-	.	gene_id "MSTRG.192710"; transcript_id "MSTRG.192710.117"; exon_number "5";
chr8	StringTie	exon	143315999	143316126	1000	-	.	gene_id "MSTRG.192710"; transcript_id "MSTRG.192710.117"; exon_number "6";
chr8	StringTie	exon	143317723	143317837	1000	-	.	gene_id "MSTRG.192710"; transcript_id "MSTRG.192710.117"; exon_number "7";
chr8	StringTie	exon	143318018	143318086	1000	-	.	gene_id "MSTRG.192710"; transcript_id "MSTRG.192710.117"; exon_number "8";
chr8	StringTie	exon	143321201	143321386	1000	-	.	gene_id "MSTRG.192710"; transcript_id "MSTRG.192710.117"; exon_number "9";
chr8	StringTie	exon	143323999	143324142	1000	-	.	gene_id "MSTRG.192710"; transcript_id "MSTRG.192710.117"; exon_number "10";
chr8	StringTie	exon	143324485	143324629	1000	-	.	gene_id "MSTRG.192710"; transcript_id "MSTRG.192710.117"; exon_number "11";
chr8	StringTie	exon	143325346	143325530	1000	-	.	gene_id "MSTRG.192710"; transcript_id "MSTRG.192710.117"; exon_number "12";
chr8	StringTie	exon	143326222	143326344	1000	-	.	gene_id "MSTRG.192710"; transcript_id "MSTRG.192710.117"; exon_number "13";
chr8	StringTie	exon	143329350	143329471	1000	-	.	gene_id "MSTRG.192710"; transcript_id "MSTRG.192710.117"; exon_number "14";
chr8	StringTie	exon	143331224	143331339	1000	-	.	gene_id "MSTRG.192710"; transcript_id "MSTRG.192710.117"; exon_number "15";
chr8	StringTie	exon	143332487	143332601	1000	-	.	gene_id "MSTRG.192710"; transcript_id "MSTRG.192710.117"; exon_number "16";
chr8	StringTie	exon	143334740	143334898	1000	-	.	gene_id "MSTRG.192710"; transcript_id "MSTRG.192710.117"; exon_number "17";
chr8	StringTie	transcript	143303496	143359924	1000	-	.	gene_id "MSTRG.192710"; transcript_id "MSTRG.192710.118";
chr8	StringTie	exon	143303496	143304915	1000	-	.	gene_id "MSTRG.192710"; transcript_id "MSTRG.192710.118"; exon_number "1";
chr8	StringTie	exon	143309409	143309543	1000	-	.	gene_id "MSTRG.192710"; transcript_id "MSTRG.192710.118"; exon_number "2";
chr8	StringTie	exon	143310068	143310217	1000	-	.	gene_id "MSTRG.192710"; transcript_id "MSTRG.192710.118"; exon_number "3";
chr8	StringTie	exon	143315727	143315821	1000	-	.	gene_id "MSTRG.192710"; transcript_id "MSTRG.192710.118"; exon_number "4";
chr8	StringTie	exon	143315999	143316126	1000	-	.	gene_id "MSTRG.192710"; transcript_id "MSTRG.192710.118"; exon_number "5";
chr8	StringTie	exon	143317723	143317837	1000	-	.	gene_id "MSTRG.192710"; transcript_id "MSTRG.192710.118"; exon_number "6";
chr8	StringTie	exon	143318018	143318086	1000	-	.	gene_id "MSTRG.192710"; transcript_id "MSTRG.192710.118"; exon_number "7";
chr8	StringTie	exon	143321201	143321386	1000	-	.	gene_id "MSTRG.192710"; transcript_id "MSTRG.192710.118"; exon_number "8";
chr8	StringTie	exon	143323999	143324142	1000	-	.	gene_id "MSTRG.192710"; transcript_id "MSTRG.192710.118"; exon_number "9";
chr8	StringTie	exon	143324485	143324629	1000	-	.	gene_id "MSTRG.192710"; transcript_id "MSTRG.192710.118"; exon_number "10";
chr8	StringTie	exon	143325346	143325533	1000	-	.	gene_id "MSTRG.192710"; transcript_id "MSTRG.192710.118"; exon_number "11";
chr8	StringTie	exon	143326222	143326344	1000	-	.	gene_id "MSTRG.192710"; transcript_id "MSTRG.192710.118"; exon_number "12";
chr8	StringTie	exon	143329350	143329471	1000	-	.	gene_id "MSTRG.192710"; transcript_id "MSTRG.192710.118"; exon_number "13";
chr8	StringTie	exon	143331224	143331339	1000	-	.	gene_id "MSTRG.192710"; transcript_id "MSTRG.192710.118"; exon_number "14";
chr8	StringTie	exon	143359264	143359404	1000	-	.	gene_id "MSTRG.192710"; transcript_id "MSTRG.192710.118"; exon_number "15";
chr8	StringTie	exon	143359875	143359924	1000	-	.	gene_id "MSTRG.192710"; transcript_id "MSTRG.192710.118"; exon_number "16";
chr8	StringTie	transcript	143303842	143356502	1000	-	.	gene_id "MSTRG.192710"; transcript_id "MSTRG.192710.119";
chr8	StringTie	exon	143303842	143304906	1000	-	.	gene_id "MSTRG.192710"; transcript_id "MSTRG.192710.119"; exon_number "1";
chr8	StringTie	exon	143309415	143309543	1000	-	.	gene_id "MSTRG.192710"; transcript_id "MSTRG.192710.119"; exon_number "2";
chr8	StringTie	exon	143310068	143310217	1000	-	.	gene_id "MSTRG.192710"; transcript_id "MSTRG.192710.119"; exon_number "3";
chr8	StringTie	exon	143315727	143315821	1000	-	.	gene_id "MSTRG.192710"; transcript_id "MSTRG.192710.119"; exon_number "4";
chr8	StringTie	exon	143315999	143316126	1000	-	.	gene_id "MSTRG.192710"; transcript_id "MSTRG.192710.119"; exon_number "5";
chr8	StringTie	exon	143317723	143317837	1000	-	.	gene_id "MSTRG.192710"; transcript_id "MSTRG.192710.119"; exon_number "6";
chr8	StringTie	exon	143318018	143318086	1000	-	.	gene_id "MSTRG.192710"; transcript_id "MSTRG.192710.119"; exon_number "7";
chr8	StringTie	exon	143321201	143321386	1000	-	.	gene_id "MSTRG.192710"; transcript_id "MSTRG.192710.119"; exon_number "8";
chr8	StringTie	exon	143323999	143324142	1000	-	.	gene_id "MSTRG.192710"; transcript_id "MSTRG.192710.119"; exon_number "9";
chr8	StringTie	exon	143324485	143324629	1000	-	.	gene_id "MSTRG.192710"; transcript_id "MSTRG.192710.119"; exon_number "10";
chr8	StringTie	exon	143325346	143325530	1000	-	.	gene_id "MSTRG.192710"; transcript_id "MSTRG.192710.119"; exon_number "11";
chr8	StringTie	exon	143326222	143326344	1000	-	.	gene_id "MSTRG.192710"; transcript_id "MSTRG.192710.119"; exon_number "12";
chr8	StringTie	exon	143329350	143329471	1000	-	.	gene_id "MSTRG.192710"; transcript_id "MSTRG.192710.119"; exon_number "13";
chr8	StringTie	exon	143331224	143331339	1000	-	.	gene_id "MSTRG.192710"; transcript_id "MSTRG.192710.119"; exon_number "14";
chr8	StringTie	exon	143332487	143332657	1000	-	.	gene_id "MSTRG.192710"; transcript_id "MSTRG.192710.119"; exon_number "15";
chr8	StringTie	exon	143343220	143343286	1000	-	.	gene_id "MSTRG.192710"; transcript_id "MSTRG.192710.119"; exon_number "16";
chr8	StringTie	exon	143355965	143356502	1000	-	.	gene_id "MSTRG.192710"; transcript_id "MSTRG.192710.119"; exon_number "17";
chr8	StringTie	transcript	143297725	143334834	1000	-	.	gene_id "MSTRG.192710"; transcript_id "MSTRG.192710.12";
chr8	StringTie	exon	143297725	143297892	1000	-	.	gene_id "MSTRG.192710"; transcript_id "MSTRG.192710.12"; exon_number "1";
chr8	StringTie	exon	143298495	143298635	1000	-	.	gene_id "MSTRG.192710"; transcript_id "MSTRG.192710.12"; exon_number "2";
chr8	StringTie	exon	143301196	143301833	1000	-	.	gene_id "MSTRG.192710"; transcript_id "MSTRG.192710.12"; exon_number "3";
chr8	StringTie	exon	143302010	143302870	1000	-	.	gene_id "MSTRG.192710"; transcript_id "MSTRG.192710.12"; exon_number "4";
chr8	StringTie	exon	143304698	143304915	1000	-	.	gene_id "MSTRG.192710"; transcript_id "MSTRG.192710.12"; exon_number "5";
chr8	StringTie	exon	143305290	143309543	1000	-	.	gene_id "MSTRG.192710"; transcript_id "MSTRG.192710.12"; exon_number "6";
chr8	StringTie	exon	143310068	143310217	1000	-	.	gene_id "MSTRG.192710"; transcript_id "MSTRG.192710.12"; exon_number "7";
chr8	StringTie	exon	143315727	143315821	1000	-	.	gene_id "MSTRG.192710"; transcript_id "MSTRG.192710.12"; exon_number "8";
chr8	StringTie	exon	143315999	143316126	1000	-	.	gene_id "MSTRG.192710"; transcript_id "MSTRG.192710.12"; exon_number "9";
chr8	StringTie	exon	143317723	143317837	1000	-	.	gene_id "MSTRG.192710"; transcript_id "MSTRG.192710.12"; exon_number "10";
chr8	StringTie	exon	143318018	143318086	1000	-	.	gene_id "MSTRG.192710"; transcript_id "MSTRG.192710.12"; exon_number "11";
chr8	StringTie	exon	143321201	143321386	1000	-	.	gene_id "MSTRG.192710"; transcript_id "MSTRG.192710.12"; exon_number "12";
chr8	StringTie	exon	143323999	143324142	1000	-	.	gene_id "MSTRG.192710"; transcript_id "MSTRG.192710.12"; exon_number "13";
chr8	StringTie	exon	143324485	143324629	1000	-	.	gene_id "MSTRG.192710"; transcript_id "MSTRG.192710.12"; exon_number "14";
chr8	StringTie	exon	143325346	143325533	1000	-	.	gene_id "MSTRG.192710"; transcript_id "MSTRG.192710.12"; exon_number "15";
chr8	StringTie	exon	143326222	143326344	1000	-	.	gene_id "MSTRG.192710"; transcript_id "MSTRG.192710.12"; exon_number "16";
chr8	StringTie	exon	143329350	143329471	1000	-	.	gene_id "MSTRG.192710"; transcript_id "MSTRG.192710.12"; exon_number "17";
chr8	StringTie	exon	143331224	143331339	1000	-	.	gene_id "MSTRG.192710"; transcript_id "MSTRG.192710.12"; exon_number "18";
chr8	StringTie	exon	143334075	143334285	1000	-	.	gene_id "MSTRG.192710"; transcript_id "MSTRG.192710.12"; exon_number "19";
chr8	StringTie	exon	143334740	143334834	1000	-	.	gene_id "MSTRG.192710"; transcript_id "MSTRG.192710.12"; exon_number "20";
chr8	StringTie	transcript	143303903	143334821	1000	-	.	gene_id "MSTRG.192710"; transcript_id "MSTRG.192710.120";
chr8	StringTie	exon	143303903	143304915	1000	-	.	gene_id "MSTRG.192710"; transcript_id "MSTRG.192710.120"; exon_number "1";
chr8	StringTie	exon	143309409	143309543	1000	-	.	gene_id "MSTRG.192710"; transcript_id "MSTRG.192710.120"; exon_number "2";
chr8	StringTie	exon	143310068	143310217	1000	-	.	gene_id "MSTRG.192710"; transcript_id "MSTRG.192710.120"; exon_number "3";
chr8	StringTie	exon	143315727	143315821	1000	-	.	gene_id "MSTRG.192710"; transcript_id "MSTRG.192710.120"; exon_number "4";
chr8	StringTie	exon	143315999	143316126	1000	-	.	gene_id "MSTRG.192710"; transcript_id "MSTRG.192710.120"; exon_number "5";
chr8	StringTie	exon	143317723	143317837	1000	-	.	gene_id "MSTRG.192710"; transcript_id "MSTRG.192710.120"; exon_number "6";
chr8	StringTie	exon	143318018	143318086	1000	-	.	gene_id "MSTRG.192710"; transcript_id "MSTRG.192710.120"; exon_number "7";
chr8	StringTie	exon	143321201	143321386	1000	-	.	gene_id "MSTRG.192710"; transcript_id "MSTRG.192710.120"; exon_number "8";
chr8	StringTie	exon	143323999	143324142	1000	-	.	gene_id "MSTRG.192710"; transcript_id "MSTRG.192710.120"; exon_number "9";
chr8	StringTie	exon	143324485	143324629	1000	-	.	gene_id "MSTRG.192710"; transcript_id "MSTRG.192710.120"; exon_number "10";
chr8	StringTie	exon	143325346	143325533	1000	-	.	gene_id "MSTRG.192710"; transcript_id "MSTRG.192710.120"; exon_number "11";
chr8	StringTie	exon	143326222	143326344	1000	-	.	gene_id "MSTRG.192710"; transcript_id "MSTRG.192710.120"; exon_number "12";
chr8	StringTie	exon	143329350	143329471	1000	-	.	gene_id "MSTRG.192710"; transcript_id "MSTRG.192710.120"; exon_number "13";
chr8	StringTie	exon	143331224	143331339	1000	-	.	gene_id "MSTRG.192710"; transcript_id "MSTRG.192710.120"; exon_number "14";
chr8	StringTie	exon	143332487	143332601	1000	-	.	gene_id "MSTRG.192710"; transcript_id "MSTRG.192710.120"; exon_number "15";
chr8	StringTie	exon	143333796	143333927	1000	-	.	gene_id "MSTRG.192710"; transcript_id "MSTRG.192710.120"; exon_number "16";
chr8	StringTie	exon	143334740	143334821	1000	-	.	gene_id "MSTRG.192710"; transcript_id "MSTRG.192710.120"; exon_number "17";
chr8	StringTie	transcript	143303943	143334855	1000	-	.	gene_id "MSTRG.192710"; transcript_id "MSTRG.192710.121";
chr8	StringTie	exon	143303943	143304915	1000	-	.	gene_id "MSTRG.192710"; transcript_id "MSTRG.192710.121"; exon_number "1";
chr8	StringTie	exon	143309409	143309543	1000	-	.	gene_id "MSTRG.192710"; transcript_id "MSTRG.192710.121"; exon_number "2";
chr8	StringTie	exon	143310068	143310217	1000	-	.	gene_id "MSTRG.192710"; transcript_id "MSTRG.192710.121"; exon_number "3";
chr8	StringTie	exon	143315727	143315821	1000	-	.	gene_id "MSTRG.192710"; transcript_id "MSTRG.192710.121"; exon_number "4";
chr8	StringTie	exon	143315999	143316126	1000	-	.	gene_id "MSTRG.192710"; transcript_id "MSTRG.192710.121"; exon_number "5";
chr8	StringTie	exon	143317723	143317837	1000	-	.	gene_id "MSTRG.192710"; transcript_id "MSTRG.192710.121"; exon_number "6";
chr8	StringTie	exon	143318018	143318086	1000	-	.	gene_id "MSTRG.192710"; transcript_id "MSTRG.192710.121"; exon_number "7";
chr8	StringTie	exon	143321201	143321386	1000	-	.	gene_id "MSTRG.192710"; transcript_id "MSTRG.192710.121"; exon_number "8";
chr8	StringTie	exon	143323999	143324142	1000	-	.	gene_id "MSTRG.192710"; transcript_id "MSTRG.192710.121"; exon_number "9";
chr8	StringTie	exon	143324485	143324629	1000	-	.	gene_id "MSTRG.192710"; transcript_id "MSTRG.192710.121"; exon_number "10";
chr8	StringTie	exon	143325346	143325533	1000	-	.	gene_id "MSTRG.192710"; transcript_id "MSTRG.192710.121"; exon_number "11";
chr8	StringTie	exon	143326222	143326344	1000	-	.	gene_id "MSTRG.192710"; transcript_id "MSTRG.192710.121"; exon_number "12";
chr8	StringTie	exon	143329350	143329471	1000	-	.	gene_id "MSTRG.192710"; transcript_id "MSTRG.192710.121"; exon_number "13";
chr8	StringTie	exon	143331224	143331339	1000	-	.	gene_id "MSTRG.192710"; transcript_id "MSTRG.192710.121"; exon_number "14";
chr8	StringTie	exon	143334740	143334855	1000	-	.	gene_id "MSTRG.192710"; transcript_id "MSTRG.192710.121"; exon_number "15";
chr8	StringTie	transcript	143304069	143334056	1000	-	.	gene_id "MSTRG.192710"; transcript_id "MSTRG.192710.122";
chr8	StringTie	exon	143304069	143304915	1000	-	.	gene_id "MSTRG.192710"; transcript_id "MSTRG.192710.122"; exon_number "1";
chr8	StringTie	exon	143310068	143315821	1000	-	.	gene_id "MSTRG.192710"; transcript_id "MSTRG.192710.122"; exon_number "2";
chr8	StringTie	exon	143315999	143316126	1000	-	.	gene_id "MSTRG.192710"; transcript_id "MSTRG.192710.122"; exon_number "3";
chr8	StringTie	exon	143317723	143317890	1000	-	.	gene_id "MSTRG.192710"; transcript_id "MSTRG.192710.122"; exon_number "4";
chr8	StringTie	exon	143318014	143318086	1000	-	.	gene_id "MSTRG.192710"; transcript_id "MSTRG.192710.122"; exon_number "5";
chr8	StringTie	exon	143321201	143321386	1000	-	.	gene_id "MSTRG.192710"; transcript_id "MSTRG.192710.122"; exon_number "6";
chr8	StringTie	exon	143323999	143324142	1000	-	.	gene_id "MSTRG.192710"; transcript_id "MSTRG.192710.122"; exon_number "7";
chr8	StringTie	exon	143324485	143324629	1000	-	.	gene_id "MSTRG.192710"; transcript_id "MSTRG.192710.122"; exon_number "8";
chr8	StringTie	exon	143325346	143325533	1000	-	.	gene_id "MSTRG.192710"; transcript_id "MSTRG.192710.122"; exon_number "9";
chr8	StringTie	exon	143326222	143326344	1000	-	.	gene_id "MSTRG.192710"; transcript_id "MSTRG.192710.122"; exon_number "10";
chr8	StringTie	exon	143329350	143329471	1000	-	.	gene_id "MSTRG.192710"; transcript_id "MSTRG.192710.122"; exon_number "11";
chr8	StringTie	exon	143331224	143331339	1000	-	.	gene_id "MSTRG.192710"; transcript_id "MSTRG.192710.122"; exon_number "12";
chr8	StringTie	exon	143333796	143334056	1000	-	.	gene_id "MSTRG.192710"; transcript_id "MSTRG.192710.122"; exon_number "13";
chr8	StringTie	transcript	143304103	143334900	1000	-	.	gene_id "MSTRG.192710"; transcript_id "MSTRG.192710.123";
chr8	StringTie	exon	143304103	143304915	1000	-	.	gene_id "MSTRG.192710"; transcript_id "MSTRG.192710.123"; exon_number "1";
chr8	StringTie	exon	143309415	143309543	1000	-	.	gene_id "MSTRG.192710"; transcript_id "MSTRG.192710.123"; exon_number "2";
chr8	StringTie	exon	143310068	143310217	1000	-	.	gene_id "MSTRG.192710"; transcript_id "MSTRG.192710.123"; exon_number "3";
chr8	StringTie	exon	143315727	143315821	1000	-	.	gene_id "MSTRG.192710"; transcript_id "MSTRG.192710.123"; exon_number "4";
chr8	StringTie	exon	143315999	143316126	1000	-	.	gene_id "MSTRG.192710"; transcript_id "MSTRG.192710.123"; exon_number "5";
chr8	StringTie	exon	143317723	143317837	1000	-	.	gene_id "MSTRG.192710"; transcript_id "MSTRG.192710.123"; exon_number "6";
chr8	StringTie	exon	143318018	143318086	1000	-	.	gene_id "MSTRG.192710"; transcript_id "MSTRG.192710.123"; exon_number "7";
chr8	StringTie	exon	143321201	143321386	1000	-	.	gene_id "MSTRG.192710"; transcript_id "MSTRG.192710.123"; exon_number "8";
chr8	StringTie	exon	143323999	143324142	1000	-	.	gene_id "MSTRG.192710"; transcript_id "MSTRG.192710.123"; exon_number "9";
chr8	StringTie	exon	143324485	143324629	1000	-	.	gene_id "MSTRG.192710"; transcript_id "MSTRG.192710.123"; exon_number "10";
chr8	StringTie	exon	143325346	143325533	1000	-	.	gene_id "MSTRG.192710"; transcript_id "MSTRG.192710.123"; exon_number "11";
chr8	StringTie	exon	143326222	143326344	1000	-	.	gene_id "MSTRG.192710"; transcript_id "MSTRG.192710.123"; exon_number "12";
chr8	StringTie	exon	143329350	143329471	1000	-	.	gene_id "MSTRG.192710"; transcript_id "MSTRG.192710.123"; exon_number "13";
chr8	StringTie	exon	143331224	143331339	1000	-	.	gene_id "MSTRG.192710"; transcript_id "MSTRG.192710.123"; exon_number "14";
chr8	StringTie	exon	143332487	143332657	1000	-	.	gene_id "MSTRG.192710"; transcript_id "MSTRG.192710.123"; exon_number "15";
chr8	StringTie	exon	143334740	143334900	1000	-	.	gene_id "MSTRG.192710"; transcript_id "MSTRG.192710.123"; exon_number "16";
chr8	StringTie	transcript	143304158	143334855	1000	-	.	gene_id "MSTRG.192710"; transcript_id "MSTRG.192710.124";
chr8	StringTie	exon	143304158	143304915	1000	-	.	gene_id "MSTRG.192710"; transcript_id "MSTRG.192710.124"; exon_number "1";
chr8	StringTie	exon	143308686	143310217	1000	-	.	gene_id "MSTRG.192710"; transcript_id "MSTRG.192710.124"; exon_number "2";
chr8	StringTie	exon	143315727	143315821	1000	-	.	gene_id "MSTRG.192710"; transcript_id "MSTRG.192710.124"; exon_number "3";
chr8	StringTie	exon	143315999	143316126	1000	-	.	gene_id "MSTRG.192710"; transcript_id "MSTRG.192710.124"; exon_number "4";
chr8	StringTie	exon	143317723	143317837	1000	-	.	gene_id "MSTRG.192710"; transcript_id "MSTRG.192710.124"; exon_number "5";
chr8	StringTie	exon	143318018	143318086	1000	-	.	gene_id "MSTRG.192710"; transcript_id "MSTRG.192710.124"; exon_number "6";
chr8	StringTie	exon	143321201	143321386	1000	-	.	gene_id "MSTRG.192710"; transcript_id "MSTRG.192710.124"; exon_number "7";
chr8	StringTie	exon	143323999	143324142	1000	-	.	gene_id "MSTRG.192710"; transcript_id "MSTRG.192710.124"; exon_number "8";
chr8	StringTie	exon	143324485	143324629	1000	-	.	gene_id "MSTRG.192710"; transcript_id "MSTRG.192710.124"; exon_number "9";
chr8	StringTie	exon	143325346	143325533	1000	-	.	gene_id "MSTRG.192710"; transcript_id "MSTRG.192710.124"; exon_number "10";
chr8	StringTie	exon	143326222	143326344	1000	-	.	gene_id "MSTRG.192710"; transcript_id "MSTRG.192710.124"; exon_number "11";
chr8	StringTie	exon	143329350	143329471	1000	-	.	gene_id "MSTRG.192710"; transcript_id "MSTRG.192710.124"; exon_number "12";
chr8	StringTie	exon	143331224	143331339	1000	-	.	gene_id "MSTRG.192710"; transcript_id "MSTRG.192710.124"; exon_number "13";
chr8	StringTie	exon	143334108	143334285	1000	-	.	gene_id "MSTRG.192710"; transcript_id "MSTRG.192710.124"; exon_number "14";
chr8	StringTie	exon	143334740	143334855	1000	-	.	gene_id "MSTRG.192710"; transcript_id "MSTRG.192710.124"; exon_number "15";
chr8	StringTie	transcript	143304218	143334866	1000	-	.	gene_id "MSTRG.192710"; transcript_id "MSTRG.192710.125";
chr8	StringTie	exon	143304218	143304915	1000	-	.	gene_id "MSTRG.192710"; transcript_id "MSTRG.192710.125"; exon_number "1";
chr8	StringTie	exon	143309415	143310217	1000	-	.	gene_id "MSTRG.192710"; transcript_id "MSTRG.192710.125"; exon_number "2";
chr8	StringTie	exon	143315727	143315821	1000	-	.	gene_id "MSTRG.192710"; transcript_id "MSTRG.192710.125"; exon_number "3";
chr8	StringTie	exon	143315999	143316126	1000	-	.	gene_id "MSTRG.192710"; transcript_id "MSTRG.192710.125"; exon_number "4";
chr8	StringTie	exon	143317723	143317837	1000	-	.	gene_id "MSTRG.192710"; transcript_id "MSTRG.192710.125"; exon_number "5";
chr8	StringTie	exon	143318018	143318086	1000	-	.	gene_id "MSTRG.192710"; transcript_id "MSTRG.192710.125"; exon_number "6";
chr8	StringTie	exon	143321201	143321386	1000	-	.	gene_id "MSTRG.192710"; transcript_id "MSTRG.192710.125"; exon_number "7";
chr8	StringTie	exon	143323999	143324142	1000	-	.	gene_id "MSTRG.192710"; transcript_id "MSTRG.192710.125"; exon_number "8";
chr8	StringTie	exon	143324485	143324629	1000	-	.	gene_id "MSTRG.192710"; transcript_id "MSTRG.192710.125"; exon_number "9";
chr8	StringTie	exon	143325346	143325533	1000	-	.	gene_id "MSTRG.192710"; transcript_id "MSTRG.192710.125"; exon_number "10";
chr8	StringTie	exon	143326222	143326344	1000	-	.	gene_id "MSTRG.192710"; transcript_id "MSTRG.192710.125"; exon_number "11";
chr8	StringTie	exon	143329350	143329471	1000	-	.	gene_id "MSTRG.192710"; transcript_id "MSTRG.192710.125"; exon_number "12";
chr8	StringTie	exon	143331224	143331339	1000	-	.	gene_id "MSTRG.192710"; transcript_id "MSTRG.192710.125"; exon_number "13";
chr8	StringTie	exon	143332487	143332657	1000	-	.	gene_id "MSTRG.192710"; transcript_id "MSTRG.192710.125"; exon_number "14";
chr8	StringTie	exon	143334740	143334866	1000	-	.	gene_id "MSTRG.192710"; transcript_id "MSTRG.192710.125"; exon_number "15";
chr8	StringTie	transcript	143304242	143335399	1000	-	.	gene_id "MSTRG.192710"; transcript_id "MSTRG.192710.126";
chr8	StringTie	exon	143304242	143304915	1000	-	.	gene_id "MSTRG.192710"; transcript_id "MSTRG.192710.126"; exon_number "1";
chr8	StringTie	exon	143309409	143309543	1000	-	.	gene_id "MSTRG.192710"; transcript_id "MSTRG.192710.126"; exon_number "2";
chr8	StringTie	exon	143310068	143310217	1000	-	.	gene_id "MSTRG.192710"; transcript_id "MSTRG.192710.126"; exon_number "3";
chr8	StringTie	exon	143315727	143315821	1000	-	.	gene_id "MSTRG.192710"; transcript_id "MSTRG.192710.126"; exon_number "4";
chr8	StringTie	exon	143315999	143316126	1000	-	.	gene_id "MSTRG.192710"; transcript_id "MSTRG.192710.126"; exon_number "5";
chr8	StringTie	exon	143317723	143317837	1000	-	.	gene_id "MSTRG.192710"; transcript_id "MSTRG.192710.126"; exon_number "6";
chr8	StringTie	exon	143318018	143318086	1000	-	.	gene_id "MSTRG.192710"; transcript_id "MSTRG.192710.126"; exon_number "7";
chr8	StringTie	exon	143321201	143321386	1000	-	.	gene_id "MSTRG.192710"; transcript_id "MSTRG.192710.126"; exon_number "8";
chr8	StringTie	exon	143323999	143324142	1000	-	.	gene_id "MSTRG.192710"; transcript_id "MSTRG.192710.126"; exon_number "9";
chr8	StringTie	exon	143324485	143324629	1000	-	.	gene_id "MSTRG.192710"; transcript_id "MSTRG.192710.126"; exon_number "10";
chr8	StringTie	exon	143325346	143325533	1000	-	.	gene_id "MSTRG.192710"; transcript_id "MSTRG.192710.126"; exon_number "11";
chr8	StringTie	exon	143326222	143326344	1000	-	.	gene_id "MSTRG.192710"; transcript_id "MSTRG.192710.126"; exon_number "12";
chr8	StringTie	exon	143329350	143329471	1000	-	.	gene_id "MSTRG.192710"; transcript_id "MSTRG.192710.126"; exon_number "13";
chr8	StringTie	exon	143331224	143331339	1000	-	.	gene_id "MSTRG.192710"; transcript_id "MSTRG.192710.126"; exon_number "14";
chr8	StringTie	exon	143334108	143334285	1000	-	.	gene_id "MSTRG.192710"; transcript_id "MSTRG.192710.126"; exon_number "15";
chr8	StringTie	exon	143335126	143335399	1000	-	.	gene_id "MSTRG.192710"; transcript_id "MSTRG.192710.126"; exon_number "16";
chr8	StringTie	transcript	143304345	143335584	1000	-	.	gene_id "MSTRG.192710"; transcript_id "MSTRG.192710.127";
chr8	StringTie	exon	143304345	143304906	1000	-	.	gene_id "MSTRG.192710"; transcript_id "MSTRG.192710.127"; exon_number "1";
chr8	StringTie	exon	143309415	143309543	1000	-	.	gene_id "MSTRG.192710"; transcript_id "MSTRG.192710.127"; exon_number "2";
chr8	StringTie	exon	143310068	143310217	1000	-	.	gene_id "MSTRG.192710"; transcript_id "MSTRG.192710.127"; exon_number "3";
chr8	StringTie	exon	143315727	143315821	1000	-	.	gene_id "MSTRG.192710"; transcript_id "MSTRG.192710.127"; exon_number "4";
chr8	StringTie	exon	143315999	143316126	1000	-	.	gene_id "MSTRG.192710"; transcript_id "MSTRG.192710.127"; exon_number "5";
chr8	StringTie	exon	143317723	143317837	1000	-	.	gene_id "MSTRG.192710"; transcript_id "MSTRG.192710.127"; exon_number "6";
chr8	StringTie	exon	143318018	143318086	1000	-	.	gene_id "MSTRG.192710"; transcript_id "MSTRG.192710.127"; exon_number "7";
chr8	StringTie	exon	143321201	143321386	1000	-	.	gene_id "MSTRG.192710"; transcript_id "MSTRG.192710.127"; exon_number "8";
chr8	StringTie	exon	143323999	143324142	1000	-	.	gene_id "MSTRG.192710"; transcript_id "MSTRG.192710.127"; exon_number "9";
chr8	StringTie	exon	143324485	143324629	1000	-	.	gene_id "MSTRG.192710"; transcript_id "MSTRG.192710.127"; exon_number "10";
chr8	StringTie	exon	143325346	143325533	1000	-	.	gene_id "MSTRG.192710"; transcript_id "MSTRG.192710.127"; exon_number "11";
chr8	StringTie	exon	143326222	143326344	1000	-	.	gene_id "MSTRG.192710"; transcript_id "MSTRG.192710.127"; exon_number "12";
chr8	StringTie	exon	143329350	143329471	1000	-	.	gene_id "MSTRG.192710"; transcript_id "MSTRG.192710.127"; exon_number "13";
chr8	StringTie	exon	143331224	143331339	1000	-	.	gene_id "MSTRG.192710"; transcript_id "MSTRG.192710.127"; exon_number "14";
chr8	StringTie	exon	143335126	143335584	1000	-	.	gene_id "MSTRG.192710"; transcript_id "MSTRG.192710.127"; exon_number "15";
chr8	StringTie	transcript	143304349	143334827	1000	-	.	gene_id "MSTRG.192710"; transcript_id "MSTRG.192710.128";
chr8	StringTie	exon	143304349	143304915	1000	-	.	gene_id "MSTRG.192710"; transcript_id "MSTRG.192710.128"; exon_number "1";
chr8	StringTie	exon	143309415	143309543	1000	-	.	gene_id "MSTRG.192710"; transcript_id "MSTRG.192710.128"; exon_number "2";
chr8	StringTie	exon	143310068	143310217	1000	-	.	gene_id "MSTRG.192710"; transcript_id "MSTRG.192710.128"; exon_number "3";
chr8	StringTie	exon	143315727	143315821	1000	-	.	gene_id "MSTRG.192710"; transcript_id "MSTRG.192710.128"; exon_number "4";
chr8	StringTie	exon	143315999	143316126	1000	-	.	gene_id "MSTRG.192710"; transcript_id "MSTRG.192710.128"; exon_number "5";
chr8	StringTie	exon	143317723	143317837	1000	-	.	gene_id "MSTRG.192710"; transcript_id "MSTRG.192710.128"; exon_number "6";
chr8	StringTie	exon	143318018	143318086	1000	-	.	gene_id "MSTRG.192710"; transcript_id "MSTRG.192710.128"; exon_number "7";
chr8	StringTie	exon	143321201	143321386	1000	-	.	gene_id "MSTRG.192710"; transcript_id "MSTRG.192710.128"; exon_number "8";
chr8	StringTie	exon	143323999	143324142	1000	-	.	gene_id "MSTRG.192710"; transcript_id "MSTRG.192710.128"; exon_number "9";
chr8	StringTie	exon	143324485	143324629	1000	-	.	gene_id "MSTRG.192710"; transcript_id "MSTRG.192710.128"; exon_number "10";
chr8	StringTie	exon	143325346	143325530	1000	-	.	gene_id "MSTRG.192710"; transcript_id "MSTRG.192710.128"; exon_number "11";
chr8	StringTie	exon	143326222	143326344	1000	-	.	gene_id "MSTRG.192710"; transcript_id "MSTRG.192710.128"; exon_number "12";
chr8	StringTie	exon	143329350	143329471	1000	-	.	gene_id "MSTRG.192710"; transcript_id "MSTRG.192710.128"; exon_number "13";
chr8	StringTie	exon	143331224	143331339	1000	-	.	gene_id "MSTRG.192710"; transcript_id "MSTRG.192710.128"; exon_number "14";
chr8	StringTie	exon	143334108	143334285	1000	-	.	gene_id "MSTRG.192710"; transcript_id "MSTRG.192710.128"; exon_number "15";
chr8	StringTie	exon	143334740	143334827	1000	-	.	gene_id "MSTRG.192710"; transcript_id "MSTRG.192710.128"; exon_number "16";
chr8	StringTie	transcript	143304381	143334575	1000	-	.	gene_id "MSTRG.192710"; transcript_id "MSTRG.192710.129";
chr8	StringTie	exon	143304381	143304915	1000	-	.	gene_id "MSTRG.192710"; transcript_id "MSTRG.192710.129"; exon_number "1";
chr8	StringTie	exon	143309409	143310217	1000	-	.	gene_id "MSTRG.192710"; transcript_id "MSTRG.192710.129"; exon_number "2";
chr8	StringTie	exon	143315727	143315821	1000	-	.	gene_id "MSTRG.192710"; transcript_id "MSTRG.192710.129"; exon_number "3";
chr8	StringTie	exon	143315999	143316126	1000	-	.	gene_id "MSTRG.192710"; transcript_id "MSTRG.192710.129"; exon_number "4";
chr8	StringTie	exon	143317723	143317837	1000	-	.	gene_id "MSTRG.192710"; transcript_id "MSTRG.192710.129"; exon_number "5";
chr8	StringTie	exon	143318018	143318086	1000	-	.	gene_id "MSTRG.192710"; transcript_id "MSTRG.192710.129"; exon_number "6";
chr8	StringTie	exon	143321201	143321386	1000	-	.	gene_id "MSTRG.192710"; transcript_id "MSTRG.192710.129"; exon_number "7";
chr8	StringTie	exon	143323999	143324142	1000	-	.	gene_id "MSTRG.192710"; transcript_id "MSTRG.192710.129"; exon_number "8";
chr8	StringTie	exon	143324485	143324629	1000	-	.	gene_id "MSTRG.192710"; transcript_id "MSTRG.192710.129"; exon_number "9";
chr8	StringTie	exon	143325346	143325533	1000	-	.	gene_id "MSTRG.192710"; transcript_id "MSTRG.192710.129"; exon_number "10";
chr8	StringTie	exon	143326222	143326344	1000	-	.	gene_id "MSTRG.192710"; transcript_id "MSTRG.192710.129"; exon_number "11";
chr8	StringTie	exon	143329350	143329471	1000	-	.	gene_id "MSTRG.192710"; transcript_id "MSTRG.192710.129"; exon_number "12";
chr8	StringTie	exon	143331224	143331339	1000	-	.	gene_id "MSTRG.192710"; transcript_id "MSTRG.192710.129"; exon_number "13";
chr8	StringTie	exon	143334108	143334575	1000	-	.	gene_id "MSTRG.192710"; transcript_id "MSTRG.192710.129"; exon_number "14";
chr8	StringTie	transcript	143298015	143334947	1000	-	.	gene_id "MSTRG.192710"; transcript_id "MSTRG.192710.13";
chr8	StringTie	exon	143298015	143301833	1000	-	.	gene_id "MSTRG.192710"; transcript_id "MSTRG.192710.13"; exon_number "1";
chr8	StringTie	exon	143302010	143302154	1000	-	.	gene_id "MSTRG.192710"; transcript_id "MSTRG.192710.13"; exon_number "2";
chr8	StringTie	exon	143302750	143303467	1000	-	.	gene_id "MSTRG.192710"; transcript_id "MSTRG.192710.13"; exon_number "3";
chr8	StringTie	exon	143304678	143309543	1000	-	.	gene_id "MSTRG.192710"; transcript_id "MSTRG.192710.13"; exon_number "4";
chr8	StringTie	exon	143310068	143310217	1000	-	.	gene_id "MSTRG.192710"; transcript_id "MSTRG.192710.13"; exon_number "5";
chr8	StringTie	exon	143315727	143315821	1000	-	.	gene_id "MSTRG.192710"; transcript_id "MSTRG.192710.13"; exon_number "6";
chr8	StringTie	exon	143315999	143316126	1000	-	.	gene_id "MSTRG.192710"; transcript_id "MSTRG.192710.13"; exon_number "7";
chr8	StringTie	exon	143317723	143317837	1000	-	.	gene_id "MSTRG.192710"; transcript_id "MSTRG.192710.13"; exon_number "8";
chr8	StringTie	exon	143318018	143318086	1000	-	.	gene_id "MSTRG.192710"; transcript_id "MSTRG.192710.13"; exon_number "9";
chr8	StringTie	exon	143321201	143321386	1000	-	.	gene_id "MSTRG.192710"; transcript_id "MSTRG.192710.13"; exon_number "10";
chr8	StringTie	exon	143323999	143324142	1000	-	.	gene_id "MSTRG.192710"; transcript_id "MSTRG.192710.13"; exon_number "11";
chr8	StringTie	exon	143324485	143324629	1000	-	.	gene_id "MSTRG.192710"; transcript_id "MSTRG.192710.13"; exon_number "12";
chr8	StringTie	exon	143325346	143325533	1000	-	.	gene_id "MSTRG.192710"; transcript_id "MSTRG.192710.13"; exon_number "13";
chr8	StringTie	exon	143326222	143326344	1000	-	.	gene_id "MSTRG.192710"; transcript_id "MSTRG.192710.13"; exon_number "14";
chr8	StringTie	exon	143329350	143329471	1000	-	.	gene_id "MSTRG.192710"; transcript_id "MSTRG.192710.13"; exon_number "15";
chr8	StringTie	exon	143331224	143331339	1000	-	.	gene_id "MSTRG.192710"; transcript_id "MSTRG.192710.13"; exon_number "16";
chr8	StringTie	exon	143334740	143334947	1000	-	.	gene_id "MSTRG.192710"; transcript_id "MSTRG.192710.13"; exon_number "17";
chr8	StringTie	transcript	143304384	143334443	1000	-	.	gene_id "MSTRG.192710"; transcript_id "MSTRG.192710.130";
chr8	StringTie	exon	143304384	143304915	1000	-	.	gene_id "MSTRG.192710"; transcript_id "MSTRG.192710.130"; exon_number "1";
chr8	StringTie	exon	143309415	143309543	1000	-	.	gene_id "MSTRG.192710"; transcript_id "MSTRG.192710.130"; exon_number "2";
chr8	StringTie	exon	143310068	143310217	1000	-	.	gene_id "MSTRG.192710"; transcript_id "MSTRG.192710.130"; exon_number "3";
chr8	StringTie	exon	143315727	143315821	1000	-	.	gene_id "MSTRG.192710"; transcript_id "MSTRG.192710.130"; exon_number "4";
chr8	StringTie	exon	143315999	143316126	1000	-	.	gene_id "MSTRG.192710"; transcript_id "MSTRG.192710.130"; exon_number "5";
chr8	StringTie	exon	143317723	143317837	1000	-	.	gene_id "MSTRG.192710"; transcript_id "MSTRG.192710.130"; exon_number "6";
chr8	StringTie	exon	143318018	143318086	1000	-	.	gene_id "MSTRG.192710"; transcript_id "MSTRG.192710.130"; exon_number "7";
chr8	StringTie	exon	143321201	143321386	1000	-	.	gene_id "MSTRG.192710"; transcript_id "MSTRG.192710.130"; exon_number "8";
chr8	StringTie	exon	143323999	143324142	1000	-	.	gene_id "MSTRG.192710"; transcript_id "MSTRG.192710.130"; exon_number "9";
chr8	StringTie	exon	143324485	143324629	1000	-	.	gene_id "MSTRG.192710"; transcript_id "MSTRG.192710.130"; exon_number "10";
chr8	StringTie	exon	143329350	143329471	1000	-	.	gene_id "MSTRG.192710"; transcript_id "MSTRG.192710.130"; exon_number "11";
chr8	StringTie	exon	143331224	143331339	1000	-	.	gene_id "MSTRG.192710"; transcript_id "MSTRG.192710.130"; exon_number "12";
chr8	StringTie	exon	143332487	143332601	1000	-	.	gene_id "MSTRG.192710"; transcript_id "MSTRG.192710.130"; exon_number "13";
chr8	StringTie	exon	143334108	143334443	1000	-	.	gene_id "MSTRG.192710"; transcript_id "MSTRG.192710.130"; exon_number "14";
chr8	StringTie	transcript	143304416	143334939	1000	-	.	gene_id "MSTRG.192710"; transcript_id "MSTRG.192710.132";
chr8	StringTie	exon	143304416	143304915	1000	-	.	gene_id "MSTRG.192710"; transcript_id "MSTRG.192710.132"; exon_number "1";
chr8	StringTie	exon	143309409	143309543	1000	-	.	gene_id "MSTRG.192710"; transcript_id "MSTRG.192710.132"; exon_number "2";
chr8	StringTie	exon	143310068	143310217	1000	-	.	gene_id "MSTRG.192710"; transcript_id "MSTRG.192710.132"; exon_number "3";
chr8	StringTie	exon	143315727	143315821	1000	-	.	gene_id "MSTRG.192710"; transcript_id "MSTRG.192710.132"; exon_number "4";
chr8	StringTie	exon	143315999	143316126	1000	-	.	gene_id "MSTRG.192710"; transcript_id "MSTRG.192710.132"; exon_number "5";
chr8	StringTie	exon	143317723	143317837	1000	-	.	gene_id "MSTRG.192710"; transcript_id "MSTRG.192710.132"; exon_number "6";
chr8	StringTie	exon	143318018	143318086	1000	-	.	gene_id "MSTRG.192710"; transcript_id "MSTRG.192710.132"; exon_number "7";
chr8	StringTie	exon	143321201	143321386	1000	-	.	gene_id "MSTRG.192710"; transcript_id "MSTRG.192710.132"; exon_number "8";
chr8	StringTie	exon	143323999	143324142	1000	-	.	gene_id "MSTRG.192710"; transcript_id "MSTRG.192710.132"; exon_number "9";
chr8	StringTie	exon	143324485	143324629	1000	-	.	gene_id "MSTRG.192710"; transcript_id "MSTRG.192710.132"; exon_number "10";
chr8	StringTie	exon	143325346	143325533	1000	-	.	gene_id "MSTRG.192710"; transcript_id "MSTRG.192710.132"; exon_number "11";
chr8	StringTie	exon	143326222	143326344	1000	-	.	gene_id "MSTRG.192710"; transcript_id "MSTRG.192710.132"; exon_number "12";
chr8	StringTie	exon	143329350	143329471	1000	-	.	gene_id "MSTRG.192710"; transcript_id "MSTRG.192710.132"; exon_number "13";
chr8	StringTie	exon	143331224	143331339	1000	-	.	gene_id "MSTRG.192710"; transcript_id "MSTRG.192710.132"; exon_number "14";
chr8	StringTie	exon	143332487	143332601	1000	-	.	gene_id "MSTRG.192710"; transcript_id "MSTRG.192710.132"; exon_number "15";
chr8	StringTie	exon	143334740	143334939	1000	-	.	gene_id "MSTRG.192710"; transcript_id "MSTRG.192710.132"; exon_number "16";
chr8	StringTie	transcript	143304426	143334880	1000	-	.	gene_id "MSTRG.192710"; transcript_id "MSTRG.192710.133";
chr8	StringTie	exon	143304426	143304915	1000	-	.	gene_id "MSTRG.192710"; transcript_id "MSTRG.192710.133"; exon_number "1";
chr8	StringTie	exon	143309409	143310217	1000	-	.	gene_id "MSTRG.192710"; transcript_id "MSTRG.192710.133"; exon_number "2";
chr8	StringTie	exon	143315727	143315821	1000	-	.	gene_id "MSTRG.192710"; transcript_id "MSTRG.192710.133"; exon_number "3";
chr8	StringTie	exon	143315999	143316126	1000	-	.	gene_id "MSTRG.192710"; transcript_id "MSTRG.192710.133"; exon_number "4";
chr8	StringTie	exon	143317723	143317837	1000	-	.	gene_id "MSTRG.192710"; transcript_id "MSTRG.192710.133"; exon_number "5";
chr8	StringTie	exon	143318018	143318086	1000	-	.	gene_id "MSTRG.192710"; transcript_id "MSTRG.192710.133"; exon_number "6";
chr8	StringTie	exon	143321201	143321386	1000	-	.	gene_id "MSTRG.192710"; transcript_id "MSTRG.192710.133"; exon_number "7";
chr8	StringTie	exon	143323999	143324142	1000	-	.	gene_id "MSTRG.192710"; transcript_id "MSTRG.192710.133"; exon_number "8";
chr8	StringTie	exon	143324485	143324629	1000	-	.	gene_id "MSTRG.192710"; transcript_id "MSTRG.192710.133"; exon_number "9";
chr8	StringTie	exon	143325346	143325533	1000	-	.	gene_id "MSTRG.192710"; transcript_id "MSTRG.192710.133"; exon_number "10";
chr8	StringTie	exon	143326222	143326344	1000	-	.	gene_id "MSTRG.192710"; transcript_id "MSTRG.192710.133"; exon_number "11";
chr8	StringTie	exon	143329350	143329471	1000	-	.	gene_id "MSTRG.192710"; transcript_id "MSTRG.192710.133"; exon_number "12";
chr8	StringTie	exon	143331224	143331339	1000	-	.	gene_id "MSTRG.192710"; transcript_id "MSTRG.192710.133"; exon_number "13";
chr8	StringTie	exon	143334075	143334285	1000	-	.	gene_id "MSTRG.192710"; transcript_id "MSTRG.192710.133"; exon_number "14";
chr8	StringTie	exon	143334740	143334880	1000	-	.	gene_id "MSTRG.192710"; transcript_id "MSTRG.192710.133"; exon_number "15";
chr8	StringTie	transcript	143305995	143334984	1000	-	.	gene_id "MSTRG.192710"; transcript_id "MSTRG.192710.134";
chr8	StringTie	exon	143305995	143309543	1000	-	.	gene_id "MSTRG.192710"; transcript_id "MSTRG.192710.134"; exon_number "1";
chr8	StringTie	exon	143310068	143310217	1000	-	.	gene_id "MSTRG.192710"; transcript_id "MSTRG.192710.134"; exon_number "2";
chr8	StringTie	exon	143315727	143315821	1000	-	.	gene_id "MSTRG.192710"; transcript_id "MSTRG.192710.134"; exon_number "3";
chr8	StringTie	exon	143315999	143316126	1000	-	.	gene_id "MSTRG.192710"; transcript_id "MSTRG.192710.134"; exon_number "4";
chr8	StringTie	exon	143317723	143317810	1000	-	.	gene_id "MSTRG.192710"; transcript_id "MSTRG.192710.134"; exon_number "5";
chr8	StringTie	exon	143325346	143325533	1000	-	.	gene_id "MSTRG.192710"; transcript_id "MSTRG.192710.134"; exon_number "6";
chr8	StringTie	exon	143326222	143326344	1000	-	.	gene_id "MSTRG.192710"; transcript_id "MSTRG.192710.134"; exon_number "7";
chr8	StringTie	exon	143329350	143329471	1000	-	.	gene_id "MSTRG.192710"; transcript_id "MSTRG.192710.134"; exon_number "8";
chr8	StringTie	exon	143331224	143331339	1000	-	.	gene_id "MSTRG.192710"; transcript_id "MSTRG.192710.134"; exon_number "9";
chr8	StringTie	exon	143334740	143334984	1000	-	.	gene_id "MSTRG.192710"; transcript_id "MSTRG.192710.134"; exon_number "10";
chr8	StringTie	transcript	143306036	143334972	1000	-	.	gene_id "MSTRG.192710"; transcript_id "MSTRG.192710.135";
chr8	StringTie	exon	143306036	143309543	1000	-	.	gene_id "MSTRG.192710"; transcript_id "MSTRG.192710.135"; exon_number "1";
chr8	StringTie	exon	143310068	143310217	1000	-	.	gene_id "MSTRG.192710"; transcript_id "MSTRG.192710.135"; exon_number "2";
chr8	StringTie	exon	143315727	143315821	1000	-	.	gene_id "MSTRG.192710"; transcript_id "MSTRG.192710.135"; exon_number "3";
chr8	StringTie	exon	143315999	143316126	1000	-	.	gene_id "MSTRG.192710"; transcript_id "MSTRG.192710.135"; exon_number "4";
chr8	StringTie	exon	143317723	143317837	1000	-	.	gene_id "MSTRG.192710"; transcript_id "MSTRG.192710.135"; exon_number "5";
chr8	StringTie	exon	143318018	143318086	1000	-	.	gene_id "MSTRG.192710"; transcript_id "MSTRG.192710.135"; exon_number "6";
chr8	StringTie	exon	143321201	143321386	1000	-	.	gene_id "MSTRG.192710"; transcript_id "MSTRG.192710.135"; exon_number "7";
chr8	StringTie	exon	143323999	143324142	1000	-	.	gene_id "MSTRG.192710"; transcript_id "MSTRG.192710.135"; exon_number "8";
chr8	StringTie	exon	143324485	143324529	1000	-	.	gene_id "MSTRG.192710"; transcript_id "MSTRG.192710.135"; exon_number "9";
chr8	StringTie	exon	143325345	143325533	1000	-	.	gene_id "MSTRG.192710"; transcript_id "MSTRG.192710.135"; exon_number "10";
chr8	StringTie	exon	143326222	143326344	1000	-	.	gene_id "MSTRG.192710"; transcript_id "MSTRG.192710.135"; exon_number "11";
chr8	StringTie	exon	143329350	143329471	1000	-	.	gene_id "MSTRG.192710"; transcript_id "MSTRG.192710.135"; exon_number "12";
chr8	StringTie	exon	143331224	143331339	1000	-	.	gene_id "MSTRG.192710"; transcript_id "MSTRG.192710.135"; exon_number "13";
chr8	StringTie	exon	143334740	143334972	1000	-	.	gene_id "MSTRG.192710"; transcript_id "MSTRG.192710.135"; exon_number "14";
chr8	StringTie	transcript	143306789	143366382	1000	-	.	gene_id "MSTRG.192710"; transcript_id "MSTRG.192710.136";
chr8	StringTie	exon	143306789	143308955	1000	-	.	gene_id "MSTRG.192710"; transcript_id "MSTRG.192710.136"; exon_number "1";
chr8	StringTie	exon	143309415	143309543	1000	-	.	gene_id "MSTRG.192710"; transcript_id "MSTRG.192710.136"; exon_number "2";
chr8	StringTie	exon	143310068	143310217	1000	-	.	gene_id "MSTRG.192710"; transcript_id "MSTRG.192710.136"; exon_number "3";
chr8	StringTie	exon	143315727	143315821	1000	-	.	gene_id "MSTRG.192710"; transcript_id "MSTRG.192710.136"; exon_number "4";
chr8	StringTie	exon	143315999	143316126	1000	-	.	gene_id "MSTRG.192710"; transcript_id "MSTRG.192710.136"; exon_number "5";
chr8	StringTie	exon	143317723	143317837	1000	-	.	gene_id "MSTRG.192710"; transcript_id "MSTRG.192710.136"; exon_number "6";
chr8	StringTie	exon	143318018	143318086	1000	-	.	gene_id "MSTRG.192710"; transcript_id "MSTRG.192710.136"; exon_number "7";
chr8	StringTie	exon	143321201	143321386	1000	-	.	gene_id "MSTRG.192710"; transcript_id "MSTRG.192710.136"; exon_number "8";
chr8	StringTie	exon	143323999	143324142	1000	-	.	gene_id "MSTRG.192710"; transcript_id "MSTRG.192710.136"; exon_number "9";
chr8	StringTie	exon	143324485	143324629	1000	-	.	gene_id "MSTRG.192710"; transcript_id "MSTRG.192710.136"; exon_number "10";
chr8	StringTie	exon	143325346	143325533	1000	-	.	gene_id "MSTRG.192710"; transcript_id "MSTRG.192710.136"; exon_number "11";
chr8	StringTie	exon	143326222	143326344	1000	-	.	gene_id "MSTRG.192710"; transcript_id "MSTRG.192710.136"; exon_number "12";
chr8	StringTie	exon	143329350	143329471	1000	-	.	gene_id "MSTRG.192710"; transcript_id "MSTRG.192710.136"; exon_number "13";
chr8	StringTie	exon	143331224	143331339	1000	-	.	gene_id "MSTRG.192710"; transcript_id "MSTRG.192710.136"; exon_number "14";
chr8	StringTie	exon	143332487	143332657	1000	-	.	gene_id "MSTRG.192710"; transcript_id "MSTRG.192710.136"; exon_number "15";
chr8	StringTie	exon	143343220	143343286	1000	-	.	gene_id "MSTRG.192710"; transcript_id "MSTRG.192710.136"; exon_number "16";
chr8	StringTie	exon	143355965	143356035	1000	-	.	gene_id "MSTRG.192710"; transcript_id "MSTRG.192710.136"; exon_number "17";
chr8	StringTie	exon	143359875	143366382	1000	-	.	gene_id "MSTRG.192710"; transcript_id "MSTRG.192710.136"; exon_number "18";
chr8	StringTie	transcript	143307930	143334883	1000	-	.	gene_id "MSTRG.192710"; transcript_id "MSTRG.192710.137";
chr8	StringTie	exon	143307930	143309543	1000	-	.	gene_id "MSTRG.192710"; transcript_id "MSTRG.192710.137"; exon_number "1";
chr8	StringTie	exon	143310068	143310217	1000	-	.	gene_id "MSTRG.192710"; transcript_id "MSTRG.192710.137"; exon_number "2";
chr8	StringTie	exon	143315727	143315815	1000	-	.	gene_id "MSTRG.192710"; transcript_id "MSTRG.192710.137"; exon_number "3";
chr8	StringTie	exon	143315999	143316126	1000	-	.	gene_id "MSTRG.192710"; transcript_id "MSTRG.192710.137"; exon_number "4";
chr8	StringTie	exon	143317723	143317837	1000	-	.	gene_id "MSTRG.192710"; transcript_id "MSTRG.192710.137"; exon_number "5";
chr8	StringTie	exon	143318018	143318086	1000	-	.	gene_id "MSTRG.192710"; transcript_id "MSTRG.192710.137"; exon_number "6";
chr8	StringTie	exon	143321201	143321386	1000	-	.	gene_id "MSTRG.192710"; transcript_id "MSTRG.192710.137"; exon_number "7";
chr8	StringTie	exon	143323999	143324142	1000	-	.	gene_id "MSTRG.192710"; transcript_id "MSTRG.192710.137"; exon_number "8";
chr8	StringTie	exon	143324485	143324629	1000	-	.	gene_id "MSTRG.192710"; transcript_id "MSTRG.192710.137"; exon_number "9";
chr8	StringTie	exon	143325346	143325533	1000	-	.	gene_id "MSTRG.192710"; transcript_id "MSTRG.192710.137"; exon_number "10";
chr8	StringTie	exon	143326222	143326344	1000	-	.	gene_id "MSTRG.192710"; transcript_id "MSTRG.192710.137"; exon_number "11";
chr8	StringTie	exon	143329350	143329471	1000	-	.	gene_id "MSTRG.192710"; transcript_id "MSTRG.192710.137"; exon_number "12";
chr8	StringTie	exon	143331224	143331339	1000	-	.	gene_id "MSTRG.192710"; transcript_id "MSTRG.192710.137"; exon_number "13";
chr8	StringTie	exon	143332487	143332601	1000	-	.	gene_id "MSTRG.192710"; transcript_id "MSTRG.192710.137"; exon_number "14";
chr8	StringTie	exon	143334740	143334883	1000	-	.	gene_id "MSTRG.192710"; transcript_id "MSTRG.192710.137"; exon_number "15";
chr8	StringTie	transcript	143308233	143334946	1000	-	.	gene_id "MSTRG.192710"; transcript_id "MSTRG.192710.138";
chr8	StringTie	exon	143308233	143309543	1000	-	.	gene_id "MSTRG.192710"; transcript_id "MSTRG.192710.138"; exon_number "1";
chr8	StringTie	exon	143310068	143310217	1000	-	.	gene_id "MSTRG.192710"; transcript_id "MSTRG.192710.138"; exon_number "2";
chr8	StringTie	exon	143315727	143315821	1000	-	.	gene_id "MSTRG.192710"; transcript_id "MSTRG.192710.138"; exon_number "3";
chr8	StringTie	exon	143315999	143316126	1000	-	.	gene_id "MSTRG.192710"; transcript_id "MSTRG.192710.138"; exon_number "4";
chr8	StringTie	exon	143317723	143317837	1000	-	.	gene_id "MSTRG.192710"; transcript_id "MSTRG.192710.138"; exon_number "5";
chr8	StringTie	exon	143318018	143318086	1000	-	.	gene_id "MSTRG.192710"; transcript_id "MSTRG.192710.138"; exon_number "6";
chr8	StringTie	exon	143321201	143321386	1000	-	.	gene_id "MSTRG.192710"; transcript_id "MSTRG.192710.138"; exon_number "7";
chr8	StringTie	exon	143323999	143324142	1000	-	.	gene_id "MSTRG.192710"; transcript_id "MSTRG.192710.138"; exon_number "8";
chr8	StringTie	exon	143324485	143324553	1000	-	.	gene_id "MSTRG.192710"; transcript_id "MSTRG.192710.138"; exon_number "9";
chr8	StringTie	exon	143325352	143325533	1000	-	.	gene_id "MSTRG.192710"; transcript_id "MSTRG.192710.138"; exon_number "10";
chr8	StringTie	exon	143326222	143326344	1000	-	.	gene_id "MSTRG.192710"; transcript_id "MSTRG.192710.138"; exon_number "11";
chr8	StringTie	exon	143329350	143329471	1000	-	.	gene_id "MSTRG.192710"; transcript_id "MSTRG.192710.138"; exon_number "12";
chr8	StringTie	exon	143331224	143331339	1000	-	.	gene_id "MSTRG.192710"; transcript_id "MSTRG.192710.138"; exon_number "13";
chr8	StringTie	exon	143334740	143334946	1000	-	.	gene_id "MSTRG.192710"; transcript_id "MSTRG.192710.138"; exon_number "14";
chr8	StringTie	transcript	143308353	143334978	1000	-	.	gene_id "MSTRG.192710"; transcript_id "MSTRG.192710.139";
chr8	StringTie	exon	143308353	143308810	1000	-	.	gene_id "MSTRG.192710"; transcript_id "MSTRG.192710.139"; exon_number "1";
chr8	StringTie	exon	143309415	143309543	1000	-	.	gene_id "MSTRG.192710"; transcript_id "MSTRG.192710.139"; exon_number "2";
chr8	StringTie	exon	143310068	143310217	1000	-	.	gene_id "MSTRG.192710"; transcript_id "MSTRG.192710.139"; exon_number "3";
chr8	StringTie	exon	143315727	143315821	1000	-	.	gene_id "MSTRG.192710"; transcript_id "MSTRG.192710.139"; exon_number "4";
chr8	StringTie	exon	143315999	143316126	1000	-	.	gene_id "MSTRG.192710"; transcript_id "MSTRG.192710.139"; exon_number "5";
chr8	StringTie	exon	143317723	143317837	1000	-	.	gene_id "MSTRG.192710"; transcript_id "MSTRG.192710.139"; exon_number "6";
chr8	StringTie	exon	143318018	143318086	1000	-	.	gene_id "MSTRG.192710"; transcript_id "MSTRG.192710.139"; exon_number "7";
chr8	StringTie	exon	143321201	143321386	1000	-	.	gene_id "MSTRG.192710"; transcript_id "MSTRG.192710.139"; exon_number "8";
chr8	StringTie	exon	143323999	143324142	1000	-	.	gene_id "MSTRG.192710"; transcript_id "MSTRG.192710.139"; exon_number "9";
chr8	StringTie	exon	143324485	143324629	1000	-	.	gene_id "MSTRG.192710"; transcript_id "MSTRG.192710.139"; exon_number "10";
chr8	StringTie	exon	143325346	143325533	1000	-	.	gene_id "MSTRG.192710"; transcript_id "MSTRG.192710.139"; exon_number "11";
chr8	StringTie	exon	143326222	143326344	1000	-	.	gene_id "MSTRG.192710"; transcript_id "MSTRG.192710.139"; exon_number "12";
chr8	StringTie	exon	143329350	143329471	1000	-	.	gene_id "MSTRG.192710"; transcript_id "MSTRG.192710.139"; exon_number "13";
chr8	StringTie	exon	143331224	143331339	1000	-	.	gene_id "MSTRG.192710"; transcript_id "MSTRG.192710.139"; exon_number "14";
chr8	StringTie	exon	143334740	143334978	1000	-	.	gene_id "MSTRG.192710"; transcript_id "MSTRG.192710.139"; exon_number "15";
chr8	StringTie	transcript	143298058	143335588	1000	-	.	gene_id "MSTRG.192710"; transcript_id "MSTRG.192710.14";
chr8	StringTie	exon	143298058	143301833	1000	-	.	gene_id "MSTRG.192710"; transcript_id "MSTRG.192710.14"; exon_number "1";
chr8	StringTie	exon	143302010	143302154	1000	-	.	gene_id "MSTRG.192710"; transcript_id "MSTRG.192710.14"; exon_number "2";
chr8	StringTie	exon	143302750	143304915	1000	-	.	gene_id "MSTRG.192710"; transcript_id "MSTRG.192710.14"; exon_number "3";
chr8	StringTie	exon	143309415	143309543	1000	-	.	gene_id "MSTRG.192710"; transcript_id "MSTRG.192710.14"; exon_number "4";
chr8	StringTie	exon	143310068	143310217	1000	-	.	gene_id "MSTRG.192710"; transcript_id "MSTRG.192710.14"; exon_number "5";
chr8	StringTie	exon	143315727	143315821	1000	-	.	gene_id "MSTRG.192710"; transcript_id "MSTRG.192710.14"; exon_number "6";
chr8	StringTie	exon	143315999	143316126	1000	-	.	gene_id "MSTRG.192710"; transcript_id "MSTRG.192710.14"; exon_number "7";
chr8	StringTie	exon	143317723	143317837	1000	-	.	gene_id "MSTRG.192710"; transcript_id "MSTRG.192710.14"; exon_number "8";
chr8	StringTie	exon	143318018	143318086	1000	-	.	gene_id "MSTRG.192710"; transcript_id "MSTRG.192710.14"; exon_number "9";
chr8	StringTie	exon	143321201	143321386	1000	-	.	gene_id "MSTRG.192710"; transcript_id "MSTRG.192710.14"; exon_number "10";
chr8	StringTie	exon	143323999	143324142	1000	-	.	gene_id "MSTRG.192710"; transcript_id "MSTRG.192710.14"; exon_number "11";
chr8	StringTie	exon	143324485	143324629	1000	-	.	gene_id "MSTRG.192710"; transcript_id "MSTRG.192710.14"; exon_number "12";
chr8	StringTie	exon	143325346	143325533	1000	-	.	gene_id "MSTRG.192710"; transcript_id "MSTRG.192710.14"; exon_number "13";
chr8	StringTie	exon	143326222	143326344	1000	-	.	gene_id "MSTRG.192710"; transcript_id "MSTRG.192710.14"; exon_number "14";
chr8	StringTie	exon	143329350	143329471	1000	-	.	gene_id "MSTRG.192710"; transcript_id "MSTRG.192710.14"; exon_number "15";
chr8	StringTie	exon	143331224	143331339	1000	-	.	gene_id "MSTRG.192710"; transcript_id "MSTRG.192710.14"; exon_number "16";
chr8	StringTie	exon	143334740	143334869	1000	-	.	gene_id "MSTRG.192710"; transcript_id "MSTRG.192710.14"; exon_number "17";
chr8	StringTie	exon	143335126	143335588	1000	-	.	gene_id "MSTRG.192710"; transcript_id "MSTRG.192710.14"; exon_number "18";
chr8	StringTie	transcript	143308354	143334992	1000	-	.	gene_id "MSTRG.192710"; transcript_id "MSTRG.192710.140";
chr8	StringTie	exon	143308354	143309543	1000	-	.	gene_id "MSTRG.192710"; transcript_id "MSTRG.192710.140"; exon_number "1";
chr8	StringTie	exon	143310068	143310074	1000	-	.	gene_id "MSTRG.192710"; transcript_id "MSTRG.192710.140"; exon_number "2";
chr8	StringTie	exon	143325347	143325533	1000	-	.	gene_id "MSTRG.192710"; transcript_id "MSTRG.192710.140"; exon_number "3";
chr8	StringTie	exon	143326222	143326344	1000	-	.	gene_id "MSTRG.192710"; transcript_id "MSTRG.192710.140"; exon_number "4";
chr8	StringTie	exon	143329350	143329471	1000	-	.	gene_id "MSTRG.192710"; transcript_id "MSTRG.192710.140"; exon_number "5";
chr8	StringTie	exon	143331224	143331339	1000	-	.	gene_id "MSTRG.192710"; transcript_id "MSTRG.192710.140"; exon_number "6";
chr8	StringTie	exon	143334740	143334992	1000	-	.	gene_id "MSTRG.192710"; transcript_id "MSTRG.192710.140"; exon_number "7";
chr8	StringTie	transcript	143308460	143334056	1000	-	.	gene_id "MSTRG.192710"; transcript_id "MSTRG.192710.141";
chr8	StringTie	exon	143308460	143309543	1000	-	.	gene_id "MSTRG.192710"; transcript_id "MSTRG.192710.141"; exon_number "1";
chr8	StringTie	exon	143310068	143315821	1000	-	.	gene_id "MSTRG.192710"; transcript_id "MSTRG.192710.141"; exon_number "2";
chr8	StringTie	exon	143315999	143316126	1000	-	.	gene_id "MSTRG.192710"; transcript_id "MSTRG.192710.141"; exon_number "3";
chr8	StringTie	exon	143317723	143317890	1000	-	.	gene_id "MSTRG.192710"; transcript_id "MSTRG.192710.141"; exon_number "4";
chr8	StringTie	exon	143318014	143318086	1000	-	.	gene_id "MSTRG.192710"; transcript_id "MSTRG.192710.141"; exon_number "5";
chr8	StringTie	exon	143321201	143321386	1000	-	.	gene_id "MSTRG.192710"; transcript_id "MSTRG.192710.141"; exon_number "6";
chr8	StringTie	exon	143323999	143324142	1000	-	.	gene_id "MSTRG.192710"; transcript_id "MSTRG.192710.141"; exon_number "7";
chr8	StringTie	exon	143324485	143324629	1000	-	.	gene_id "MSTRG.192710"; transcript_id "MSTRG.192710.141"; exon_number "8";
chr8	StringTie	exon	143325346	143325533	1000	-	.	gene_id "MSTRG.192710"; transcript_id "MSTRG.192710.141"; exon_number "9";
chr8	StringTie	exon	143326222	143326344	1000	-	.	gene_id "MSTRG.192710"; transcript_id "MSTRG.192710.141"; exon_number "10";
chr8	StringTie	exon	143329350	143329471	1000	-	.	gene_id "MSTRG.192710"; transcript_id "MSTRG.192710.141"; exon_number "11";
chr8	StringTie	exon	143331224	143331339	1000	-	.	gene_id "MSTRG.192710"; transcript_id "MSTRG.192710.141"; exon_number "12";
chr8	StringTie	exon	143333796	143334056	1000	-	.	gene_id "MSTRG.192710"; transcript_id "MSTRG.192710.141"; exon_number "13";
chr8	StringTie	transcript	143308467	143334899	1000	-	.	gene_id "MSTRG.192710"; transcript_id "MSTRG.192710.142";
chr8	StringTie	exon	143308467	143308810	1000	-	.	gene_id "MSTRG.192710"; transcript_id "MSTRG.192710.142"; exon_number "1";
chr8	StringTie	exon	143309415	143309543	1000	-	.	gene_id "MSTRG.192710"; transcript_id "MSTRG.192710.142"; exon_number "2";
chr8	StringTie	exon	143310068	143310217	1000	-	.	gene_id "MSTRG.192710"; transcript_id "MSTRG.192710.142"; exon_number "3";
chr8	StringTie	exon	143315727	143315821	1000	-	.	gene_id "MSTRG.192710"; transcript_id "MSTRG.192710.142"; exon_number "4";
chr8	StringTie	exon	143315999	143316126	1000	-	.	gene_id "MSTRG.192710"; transcript_id "MSTRG.192710.142"; exon_number "5";
chr8	StringTie	exon	143317723	143317837	1000	-	.	gene_id "MSTRG.192710"; transcript_id "MSTRG.192710.142"; exon_number "6";
chr8	StringTie	exon	143318018	143318086	1000	-	.	gene_id "MSTRG.192710"; transcript_id "MSTRG.192710.142"; exon_number "7";
chr8	StringTie	exon	143321201	143321386	1000	-	.	gene_id "MSTRG.192710"; transcript_id "MSTRG.192710.142"; exon_number "8";
chr8	StringTie	exon	143323999	143324142	1000	-	.	gene_id "MSTRG.192710"; transcript_id "MSTRG.192710.142"; exon_number "9";
chr8	StringTie	exon	143324485	143324629	1000	-	.	gene_id "MSTRG.192710"; transcript_id "MSTRG.192710.142"; exon_number "10";
chr8	StringTie	exon	143325346	143325530	1000	-	.	gene_id "MSTRG.192710"; transcript_id "MSTRG.192710.142"; exon_number "11";
chr8	StringTie	exon	143326222	143326344	1000	-	.	gene_id "MSTRG.192710"; transcript_id "MSTRG.192710.142"; exon_number "12";
chr8	StringTie	exon	143329350	143329471	1000	-	.	gene_id "MSTRG.192710"; transcript_id "MSTRG.192710.142"; exon_number "13";
chr8	StringTie	exon	143331224	143331339	1000	-	.	gene_id "MSTRG.192710"; transcript_id "MSTRG.192710.142"; exon_number "14";
chr8	StringTie	exon	143332487	143332601	1000	-	.	gene_id "MSTRG.192710"; transcript_id "MSTRG.192710.142"; exon_number "15";
chr8	StringTie	exon	143334740	143334899	1000	-	.	gene_id "MSTRG.192710"; transcript_id "MSTRG.192710.142"; exon_number "16";
chr8	StringTie	transcript	143308485	143334821	1000	-	.	gene_id "MSTRG.192710"; transcript_id "MSTRG.192710.143";
chr8	StringTie	exon	143308485	143308955	1000	-	.	gene_id "MSTRG.192710"; transcript_id "MSTRG.192710.143"; exon_number "1";
chr8	StringTie	exon	143309415	143309543	1000	-	.	gene_id "MSTRG.192710"; transcript_id "MSTRG.192710.143"; exon_number "2";
chr8	StringTie	exon	143310068	143310217	1000	-	.	gene_id "MSTRG.192710"; transcript_id "MSTRG.192710.143"; exon_number "3";
chr8	StringTie	exon	143315727	143315821	1000	-	.	gene_id "MSTRG.192710"; transcript_id "MSTRG.192710.143"; exon_number "4";
chr8	StringTie	exon	143315999	143316126	1000	-	.	gene_id "MSTRG.192710"; transcript_id "MSTRG.192710.143"; exon_number "5";
chr8	StringTie	exon	143317723	143317837	1000	-	.	gene_id "MSTRG.192710"; transcript_id "MSTRG.192710.143"; exon_number "6";
chr8	StringTie	exon	143318018	143318086	1000	-	.	gene_id "MSTRG.192710"; transcript_id "MSTRG.192710.143"; exon_number "7";
chr8	StringTie	exon	143321201	143321386	1000	-	.	gene_id "MSTRG.192710"; transcript_id "MSTRG.192710.143"; exon_number "8";
chr8	StringTie	exon	143323999	143324142	1000	-	.	gene_id "MSTRG.192710"; transcript_id "MSTRG.192710.143"; exon_number "9";
chr8	StringTie	exon	143324485	143324629	1000	-	.	gene_id "MSTRG.192710"; transcript_id "MSTRG.192710.143"; exon_number "10";
chr8	StringTie	exon	143325346	143325533	1000	-	.	gene_id "MSTRG.192710"; transcript_id "MSTRG.192710.143"; exon_number "11";
chr8	StringTie	exon	143326222	143326344	1000	-	.	gene_id "MSTRG.192710"; transcript_id "MSTRG.192710.143"; exon_number "12";
chr8	StringTie	exon	143329350	143329471	1000	-	.	gene_id "MSTRG.192710"; transcript_id "MSTRG.192710.143"; exon_number "13";
chr8	StringTie	exon	143331224	143331339	1000	-	.	gene_id "MSTRG.192710"; transcript_id "MSTRG.192710.143"; exon_number "14";
chr8	StringTie	exon	143332487	143332601	1000	-	.	gene_id "MSTRG.192710"; transcript_id "MSTRG.192710.143"; exon_number "15";
chr8	StringTie	exon	143333796	143333927	1000	-	.	gene_id "MSTRG.192710"; transcript_id "MSTRG.192710.143"; exon_number "16";
chr8	StringTie	exon	143334740	143334821	1000	-	.	gene_id "MSTRG.192710"; transcript_id "MSTRG.192710.143"; exon_number "17";
chr8	StringTie	transcript	143308559	143334939	1000	-	.	gene_id "MSTRG.192710"; transcript_id "MSTRG.192710.144";
chr8	StringTie	exon	143308559	143308810	1000	-	.	gene_id "MSTRG.192710"; transcript_id "MSTRG.192710.144"; exon_number "1";
chr8	StringTie	exon	143309415	143309543	1000	-	.	gene_id "MSTRG.192710"; transcript_id "MSTRG.192710.144"; exon_number "2";
chr8	StringTie	exon	143310068	143310217	1000	-	.	gene_id "MSTRG.192710"; transcript_id "MSTRG.192710.144"; exon_number "3";
chr8	StringTie	exon	143315727	143315821	1000	-	.	gene_id "MSTRG.192710"; transcript_id "MSTRG.192710.144"; exon_number "4";
chr8	StringTie	exon	143315999	143316126	1000	-	.	gene_id "MSTRG.192710"; transcript_id "MSTRG.192710.144"; exon_number "5";
chr8	StringTie	exon	143317723	143317837	1000	-	.	gene_id "MSTRG.192710"; transcript_id "MSTRG.192710.144"; exon_number "6";
chr8	StringTie	exon	143318018	143318086	1000	-	.	gene_id "MSTRG.192710"; transcript_id "MSTRG.192710.144"; exon_number "7";
chr8	StringTie	exon	143321201	143321386	1000	-	.	gene_id "MSTRG.192710"; transcript_id "MSTRG.192710.144"; exon_number "8";
chr8	StringTie	exon	143323999	143324142	1000	-	.	gene_id "MSTRG.192710"; transcript_id "MSTRG.192710.144"; exon_number "9";
chr8	StringTie	exon	143324485	143324629	1000	-	.	gene_id "MSTRG.192710"; transcript_id "MSTRG.192710.144"; exon_number "10";
chr8	StringTie	exon	143325346	143325530	1000	-	.	gene_id "MSTRG.192710"; transcript_id "MSTRG.192710.144"; exon_number "11";
chr8	StringTie	exon	143326222	143326344	1000	-	.	gene_id "MSTRG.192710"; transcript_id "MSTRG.192710.144"; exon_number "12";
chr8	StringTie	exon	143329350	143329471	1000	-	.	gene_id "MSTRG.192710"; transcript_id "MSTRG.192710.144"; exon_number "13";
chr8	StringTie	exon	143331224	143331339	1000	-	.	gene_id "MSTRG.192710"; transcript_id "MSTRG.192710.144"; exon_number "14";
chr8	StringTie	exon	143332487	143332657	1000	-	.	gene_id "MSTRG.192710"; transcript_id "MSTRG.192710.144"; exon_number "15";
chr8	StringTie	exon	143334740	143334939	1000	-	.	gene_id "MSTRG.192710"; transcript_id "MSTRG.192710.144"; exon_number "16";
chr8	StringTie	transcript	143308559	143334821	1000	-	.	gene_id "MSTRG.192710"; transcript_id "MSTRG.192710.145";
chr8	StringTie	exon	143308559	143308810	1000	-	.	gene_id "MSTRG.192710"; transcript_id "MSTRG.192710.145"; exon_number "1";
chr8	StringTie	exon	143309415	143309543	1000	-	.	gene_id "MSTRG.192710"; transcript_id "MSTRG.192710.145"; exon_number "2";
chr8	StringTie	exon	143310068	143310217	1000	-	.	gene_id "MSTRG.192710"; transcript_id "MSTRG.192710.145"; exon_number "3";
chr8	StringTie	exon	143315727	143315821	1000	-	.	gene_id "MSTRG.192710"; transcript_id "MSTRG.192710.145"; exon_number "4";
chr8	StringTie	exon	143315999	143316126	1000	-	.	gene_id "MSTRG.192710"; transcript_id "MSTRG.192710.145"; exon_number "5";
chr8	StringTie	exon	143317723	143317837	1000	-	.	gene_id "MSTRG.192710"; transcript_id "MSTRG.192710.145"; exon_number "6";
chr8	StringTie	exon	143318018	143318086	1000	-	.	gene_id "MSTRG.192710"; transcript_id "MSTRG.192710.145"; exon_number "7";
chr8	StringTie	exon	143321201	143321386	1000	-	.	gene_id "MSTRG.192710"; transcript_id "MSTRG.192710.145"; exon_number "8";
chr8	StringTie	exon	143323999	143324142	1000	-	.	gene_id "MSTRG.192710"; transcript_id "MSTRG.192710.145"; exon_number "9";
chr8	StringTie	exon	143324485	143324629	1000	-	.	gene_id "MSTRG.192710"; transcript_id "MSTRG.192710.145"; exon_number "10";
chr8	StringTie	exon	143325346	143325533	1000	-	.	gene_id "MSTRG.192710"; transcript_id "MSTRG.192710.145"; exon_number "11";
chr8	StringTie	exon	143326222	143326344	1000	-	.	gene_id "MSTRG.192710"; transcript_id "MSTRG.192710.145"; exon_number "12";
chr8	StringTie	exon	143329350	143329471	1000	-	.	gene_id "MSTRG.192710"; transcript_id "MSTRG.192710.145"; exon_number "13";
chr8	StringTie	exon	143331224	143331339	1000	-	.	gene_id "MSTRG.192710"; transcript_id "MSTRG.192710.145"; exon_number "14";
chr8	StringTie	exon	143332487	143332601	1000	-	.	gene_id "MSTRG.192710"; transcript_id "MSTRG.192710.145"; exon_number "15";
chr8	StringTie	exon	143333796	143333927	1000	-	.	gene_id "MSTRG.192710"; transcript_id "MSTRG.192710.145"; exon_number "16";
chr8	StringTie	exon	143334740	143334821	1000	-	.	gene_id "MSTRG.192710"; transcript_id "MSTRG.192710.145"; exon_number "17";
chr8	StringTie	transcript	143308628	143335005	1000	-	.	gene_id "MSTRG.192710"; transcript_id "MSTRG.192710.146";
chr8	StringTie	exon	143308628	143308955	1000	-	.	gene_id "MSTRG.192710"; transcript_id "MSTRG.192710.146"; exon_number "1";
chr8	StringTie	exon	143309415	143309543	1000	-	.	gene_id "MSTRG.192710"; transcript_id "MSTRG.192710.146"; exon_number "2";
chr8	StringTie	exon	143310068	143310217	1000	-	.	gene_id "MSTRG.192710"; transcript_id "MSTRG.192710.146"; exon_number "3";
chr8	StringTie	exon	143315727	143315821	1000	-	.	gene_id "MSTRG.192710"; transcript_id "MSTRG.192710.146"; exon_number "4";
chr8	StringTie	exon	143315999	143316126	1000	-	.	gene_id "MSTRG.192710"; transcript_id "MSTRG.192710.146"; exon_number "5";
chr8	StringTie	exon	143317723	143317837	1000	-	.	gene_id "MSTRG.192710"; transcript_id "MSTRG.192710.146"; exon_number "6";
chr8	StringTie	exon	143318018	143318086	1000	-	.	gene_id "MSTRG.192710"; transcript_id "MSTRG.192710.146"; exon_number "7";
chr8	StringTie	exon	143321201	143321386	1000	-	.	gene_id "MSTRG.192710"; transcript_id "MSTRG.192710.146"; exon_number "8";
chr8	StringTie	exon	143323999	143324142	1000	-	.	gene_id "MSTRG.192710"; transcript_id "MSTRG.192710.146"; exon_number "9";
chr8	StringTie	exon	143324485	143324629	1000	-	.	gene_id "MSTRG.192710"; transcript_id "MSTRG.192710.146"; exon_number "10";
chr8	StringTie	exon	143325346	143325533	1000	-	.	gene_id "MSTRG.192710"; transcript_id "MSTRG.192710.146"; exon_number "11";
chr8	StringTie	exon	143326222	143326344	1000	-	.	gene_id "MSTRG.192710"; transcript_id "MSTRG.192710.146"; exon_number "12";
chr8	StringTie	exon	143329350	143329471	1000	-	.	gene_id "MSTRG.192710"; transcript_id "MSTRG.192710.146"; exon_number "13";
chr8	StringTie	exon	143331224	143331339	1000	-	.	gene_id "MSTRG.192710"; transcript_id "MSTRG.192710.146"; exon_number "14";
chr8	StringTie	exon	143332487	143332601	1000	-	.	gene_id "MSTRG.192710"; transcript_id "MSTRG.192710.146"; exon_number "15";
chr8	StringTie	exon	143334740	143335005	1000	-	.	gene_id "MSTRG.192710"; transcript_id "MSTRG.192710.146"; exon_number "16";
chr8	StringTie	transcript	143308644	143334875	1000	-	.	gene_id "MSTRG.192710"; transcript_id "MSTRG.192710.147";
chr8	StringTie	exon	143308644	143308810	1000	-	.	gene_id "MSTRG.192710"; transcript_id "MSTRG.192710.147"; exon_number "1";
chr8	StringTie	exon	143309415	143309543	1000	-	.	gene_id "MSTRG.192710"; transcript_id "MSTRG.192710.147"; exon_number "2";
chr8	StringTie	exon	143310068	143310217	1000	-	.	gene_id "MSTRG.192710"; transcript_id "MSTRG.192710.147"; exon_number "3";
chr8	StringTie	exon	143315727	143315821	1000	-	.	gene_id "MSTRG.192710"; transcript_id "MSTRG.192710.147"; exon_number "4";
chr8	StringTie	exon	143315999	143316126	1000	-	.	gene_id "MSTRG.192710"; transcript_id "MSTRG.192710.147"; exon_number "5";
chr8	StringTie	exon	143317723	143317837	1000	-	.	gene_id "MSTRG.192710"; transcript_id "MSTRG.192710.147"; exon_number "6";
chr8	StringTie	exon	143318018	143318086	1000	-	.	gene_id "MSTRG.192710"; transcript_id "MSTRG.192710.147"; exon_number "7";
chr8	StringTie	exon	143321201	143321386	1000	-	.	gene_id "MSTRG.192710"; transcript_id "MSTRG.192710.147"; exon_number "8";
chr8	StringTie	exon	143323999	143324142	1000	-	.	gene_id "MSTRG.192710"; transcript_id "MSTRG.192710.147"; exon_number "9";
chr8	StringTie	exon	143324485	143324629	1000	-	.	gene_id "MSTRG.192710"; transcript_id "MSTRG.192710.147"; exon_number "10";
chr8	StringTie	exon	143325346	143325533	1000	-	.	gene_id "MSTRG.192710"; transcript_id "MSTRG.192710.147"; exon_number "11";
chr8	StringTie	exon	143326222	143326344	1000	-	.	gene_id "MSTRG.192710"; transcript_id "MSTRG.192710.147"; exon_number "12";
chr8	StringTie	exon	143329350	143329471	1000	-	.	gene_id "MSTRG.192710"; transcript_id "MSTRG.192710.147"; exon_number "13";
chr8	StringTie	exon	143331224	143331339	1000	-	.	gene_id "MSTRG.192710"; transcript_id "MSTRG.192710.147"; exon_number "14";
chr8	StringTie	exon	143332487	143332657	1000	-	.	gene_id "MSTRG.192710"; transcript_id "MSTRG.192710.147"; exon_number "15";
chr8	StringTie	exon	143334740	143334875	1000	-	.	gene_id "MSTRG.192710"; transcript_id "MSTRG.192710.147"; exon_number "16";
chr8	StringTie	transcript	143308680	143334874	1000	-	.	gene_id "MSTRG.192710"; transcript_id "MSTRG.192710.148";
chr8	StringTie	exon	143308680	143315821	1000	-	.	gene_id "MSTRG.192710"; transcript_id "MSTRG.192710.148"; exon_number "1";
chr8	StringTie	exon	143315999	143316126	1000	-	.	gene_id "MSTRG.192710"; transcript_id "MSTRG.192710.148"; exon_number "2";
chr8	StringTie	exon	143317723	143317837	1000	-	.	gene_id "MSTRG.192710"; transcript_id "MSTRG.192710.148"; exon_number "3";
chr8	StringTie	exon	143318018	143318086	1000	-	.	gene_id "MSTRG.192710"; transcript_id "MSTRG.192710.148"; exon_number "4";
chr8	StringTie	exon	143321201	143321386	1000	-	.	gene_id "MSTRG.192710"; transcript_id "MSTRG.192710.148"; exon_number "5";
chr8	StringTie	exon	143323999	143324142	1000	-	.	gene_id "MSTRG.192710"; transcript_id "MSTRG.192710.148"; exon_number "6";
chr8	StringTie	exon	143324485	143324629	1000	-	.	gene_id "MSTRG.192710"; transcript_id "MSTRG.192710.148"; exon_number "7";
chr8	StringTie	exon	143325346	143325533	1000	-	.	gene_id "MSTRG.192710"; transcript_id "MSTRG.192710.148"; exon_number "8";
chr8	StringTie	exon	143325989	143326090	1000	-	.	gene_id "MSTRG.192710"; transcript_id "MSTRG.192710.148"; exon_number "9";
chr8	StringTie	exon	143326222	143326344	1000	-	.	gene_id "MSTRG.192710"; transcript_id "MSTRG.192710.148"; exon_number "10";
chr8	StringTie	exon	143329350	143329471	1000	-	.	gene_id "MSTRG.192710"; transcript_id "MSTRG.192710.148"; exon_number "11";
chr8	StringTie	exon	143331224	143331339	1000	-	.	gene_id "MSTRG.192710"; transcript_id "MSTRG.192710.148"; exon_number "12";
chr8	StringTie	exon	143332487	143332601	1000	-	.	gene_id "MSTRG.192710"; transcript_id "MSTRG.192710.148"; exon_number "13";
chr8	StringTie	exon	143334108	143334285	1000	-	.	gene_id "MSTRG.192710"; transcript_id "MSTRG.192710.148"; exon_number "14";
chr8	StringTie	exon	143334740	143334874	1000	-	.	gene_id "MSTRG.192710"; transcript_id "MSTRG.192710.148"; exon_number "15";
chr8	StringTie	transcript	143308740	143334946	1000	-	.	gene_id "MSTRG.192710"; transcript_id "MSTRG.192710.149";
chr8	StringTie	exon	143308740	143308810	1000	-	.	gene_id "MSTRG.192710"; transcript_id "MSTRG.192710.149"; exon_number "1";
chr8	StringTie	exon	143309409	143310217	1000	-	.	gene_id "MSTRG.192710"; transcript_id "MSTRG.192710.149"; exon_number "2";
chr8	StringTie	exon	143315727	143315821	1000	-	.	gene_id "MSTRG.192710"; transcript_id "MSTRG.192710.149"; exon_number "3";
chr8	StringTie	exon	143315999	143316126	1000	-	.	gene_id "MSTRG.192710"; transcript_id "MSTRG.192710.149"; exon_number "4";
chr8	StringTie	exon	143317723	143317837	1000	-	.	gene_id "MSTRG.192710"; transcript_id "MSTRG.192710.149"; exon_number "5";
chr8	StringTie	exon	143318018	143318086	1000	-	.	gene_id "MSTRG.192710"; transcript_id "MSTRG.192710.149"; exon_number "6";
chr8	StringTie	exon	143321201	143321386	1000	-	.	gene_id "MSTRG.192710"; transcript_id "MSTRG.192710.149"; exon_number "7";
chr8	StringTie	exon	143323999	143324142	1000	-	.	gene_id "MSTRG.192710"; transcript_id "MSTRG.192710.149"; exon_number "8";
chr8	StringTie	exon	143324485	143324629	1000	-	.	gene_id "MSTRG.192710"; transcript_id "MSTRG.192710.149"; exon_number "9";
chr8	StringTie	exon	143325346	143325533	1000	-	.	gene_id "MSTRG.192710"; transcript_id "MSTRG.192710.149"; exon_number "10";
chr8	StringTie	exon	143326222	143326344	1000	-	.	gene_id "MSTRG.192710"; transcript_id "MSTRG.192710.149"; exon_number "11";
chr8	StringTie	exon	143329350	143329471	1000	-	.	gene_id "MSTRG.192710"; transcript_id "MSTRG.192710.149"; exon_number "12";
chr8	StringTie	exon	143331224	143331339	1000	-	.	gene_id "MSTRG.192710"; transcript_id "MSTRG.192710.149"; exon_number "13";
chr8	StringTie	exon	143334740	143334946	1000	-	.	gene_id "MSTRG.192710"; transcript_id "MSTRG.192710.149"; exon_number "14";
chr8	StringTie	transcript	143298058	143334931	1000	-	.	gene_id "MSTRG.192710"; transcript_id "MSTRG.192710.15";
chr8	StringTie	exon	143298058	143301319	1000	-	.	gene_id "MSTRG.192710"; transcript_id "MSTRG.192710.15"; exon_number "1";
chr8	StringTie	exon	143301414	143301833	1000	-	.	gene_id "MSTRG.192710"; transcript_id "MSTRG.192710.15"; exon_number "2";
chr8	StringTie	exon	143302010	143302154	1000	-	.	gene_id "MSTRG.192710"; transcript_id "MSTRG.192710.15"; exon_number "3";
chr8	StringTie	exon	143302750	143302870	1000	-	.	gene_id "MSTRG.192710"; transcript_id "MSTRG.192710.15"; exon_number "4";
chr8	StringTie	exon	143303366	143304915	1000	-	.	gene_id "MSTRG.192710"; transcript_id "MSTRG.192710.15"; exon_number "5";
chr8	StringTie	exon	143308686	143309543	1000	-	.	gene_id "MSTRG.192710"; transcript_id "MSTRG.192710.15"; exon_number "6";
chr8	StringTie	exon	143310068	143310217	1000	-	.	gene_id "MSTRG.192710"; transcript_id "MSTRG.192710.15"; exon_number "7";
chr8	StringTie	exon	143315727	143315821	1000	-	.	gene_id "MSTRG.192710"; transcript_id "MSTRG.192710.15"; exon_number "8";
chr8	StringTie	exon	143315999	143316126	1000	-	.	gene_id "MSTRG.192710"; transcript_id "MSTRG.192710.15"; exon_number "9";
chr8	StringTie	exon	143317723	143317837	1000	-	.	gene_id "MSTRG.192710"; transcript_id "MSTRG.192710.15"; exon_number "10";
chr8	StringTie	exon	143318018	143318086	1000	-	.	gene_id "MSTRG.192710"; transcript_id "MSTRG.192710.15"; exon_number "11";
chr8	StringTie	exon	143321201	143321386	1000	-	.	gene_id "MSTRG.192710"; transcript_id "MSTRG.192710.15"; exon_number "12";
chr8	StringTie	exon	143323999	143324142	1000	-	.	gene_id "MSTRG.192710"; transcript_id "MSTRG.192710.15"; exon_number "13";
chr8	StringTie	exon	143324485	143324629	1000	-	.	gene_id "MSTRG.192710"; transcript_id "MSTRG.192710.15"; exon_number "14";
chr8	StringTie	exon	143325346	143325533	1000	-	.	gene_id "MSTRG.192710"; transcript_id "MSTRG.192710.15"; exon_number "15";
chr8	StringTie	exon	143326222	143326344	1000	-	.	gene_id "MSTRG.192710"; transcript_id "MSTRG.192710.15"; exon_number "16";
chr8	StringTie	exon	143329350	143329471	1000	-	.	gene_id "MSTRG.192710"; transcript_id "MSTRG.192710.15"; exon_number "17";
chr8	StringTie	exon	143331224	143331339	1000	-	.	gene_id "MSTRG.192710"; transcript_id "MSTRG.192710.15"; exon_number "18";
chr8	StringTie	exon	143334740	143334931	1000	-	.	gene_id "MSTRG.192710"; transcript_id "MSTRG.192710.15"; exon_number "19";
chr8	StringTie	transcript	143308740	143335070	1000	-	.	gene_id "MSTRG.192710"; transcript_id "MSTRG.192710.150";
chr8	StringTie	exon	143308740	143308810	1000	-	.	gene_id "MSTRG.192710"; transcript_id "MSTRG.192710.150"; exon_number "1";
chr8	StringTie	exon	143309409	143309543	1000	-	.	gene_id "MSTRG.192710"; transcript_id "MSTRG.192710.150"; exon_number "2";
chr8	StringTie	exon	143310068	143310217	1000	-	.	gene_id "MSTRG.192710"; transcript_id "MSTRG.192710.150"; exon_number "3";
chr8	StringTie	exon	143315727	143315821	1000	-	.	gene_id "MSTRG.192710"; transcript_id "MSTRG.192710.150"; exon_number "4";
chr8	StringTie	exon	143315999	143316126	1000	-	.	gene_id "MSTRG.192710"; transcript_id "MSTRG.192710.150"; exon_number "5";
chr8	StringTie	exon	143317723	143317837	1000	-	.	gene_id "MSTRG.192710"; transcript_id "MSTRG.192710.150"; exon_number "6";
chr8	StringTie	exon	143318018	143318086	1000	-	.	gene_id "MSTRG.192710"; transcript_id "MSTRG.192710.150"; exon_number "7";
chr8	StringTie	exon	143321201	143321386	1000	-	.	gene_id "MSTRG.192710"; transcript_id "MSTRG.192710.150"; exon_number "8";
chr8	StringTie	exon	143323999	143324142	1000	-	.	gene_id "MSTRG.192710"; transcript_id "MSTRG.192710.150"; exon_number "9";
chr8	StringTie	exon	143324485	143324629	1000	-	.	gene_id "MSTRG.192710"; transcript_id "MSTRG.192710.150"; exon_number "10";
chr8	StringTie	exon	143325346	143325533	1000	-	.	gene_id "MSTRG.192710"; transcript_id "MSTRG.192710.150"; exon_number "11";
chr8	StringTie	exon	143326222	143326344	1000	-	.	gene_id "MSTRG.192710"; transcript_id "MSTRG.192710.150"; exon_number "12";
chr8	StringTie	exon	143329350	143329471	1000	-	.	gene_id "MSTRG.192710"; transcript_id "MSTRG.192710.150"; exon_number "13";
chr8	StringTie	exon	143331224	143331339	1000	-	.	gene_id "MSTRG.192710"; transcript_id "MSTRG.192710.150"; exon_number "14";
chr8	StringTie	exon	143332487	143332601	1000	-	.	gene_id "MSTRG.192710"; transcript_id "MSTRG.192710.150"; exon_number "15";
chr8	StringTie	exon	143334740	143335070	1000	-	.	gene_id "MSTRG.192710"; transcript_id "MSTRG.192710.150"; exon_number "16";
chr8	StringTie	transcript	143308743	143334830	1000	-	.	gene_id "MSTRG.192710"; transcript_id "MSTRG.192710.151";
chr8	StringTie	exon	143308743	143308955	1000	-	.	gene_id "MSTRG.192710"; transcript_id "MSTRG.192710.151"; exon_number "1";
chr8	StringTie	exon	143309409	143309543	1000	-	.	gene_id "MSTRG.192710"; transcript_id "MSTRG.192710.151"; exon_number "2";
chr8	StringTie	exon	143310068	143310217	1000	-	.	gene_id "MSTRG.192710"; transcript_id "MSTRG.192710.151"; exon_number "3";
chr8	StringTie	exon	143315727	143315821	1000	-	.	gene_id "MSTRG.192710"; transcript_id "MSTRG.192710.151"; exon_number "4";
chr8	StringTie	exon	143315999	143316126	1000	-	.	gene_id "MSTRG.192710"; transcript_id "MSTRG.192710.151"; exon_number "5";
chr8	StringTie	exon	143317723	143317837	1000	-	.	gene_id "MSTRG.192710"; transcript_id "MSTRG.192710.151"; exon_number "6";
chr8	StringTie	exon	143318018	143318086	1000	-	.	gene_id "MSTRG.192710"; transcript_id "MSTRG.192710.151"; exon_number "7";
chr8	StringTie	exon	143321201	143321386	1000	-	.	gene_id "MSTRG.192710"; transcript_id "MSTRG.192710.151"; exon_number "8";
chr8	StringTie	exon	143323999	143324142	1000	-	.	gene_id "MSTRG.192710"; transcript_id "MSTRG.192710.151"; exon_number "9";
chr8	StringTie	exon	143324485	143324629	1000	-	.	gene_id "MSTRG.192710"; transcript_id "MSTRG.192710.151"; exon_number "10";
chr8	StringTie	exon	143325346	143325533	1000	-	.	gene_id "MSTRG.192710"; transcript_id "MSTRG.192710.151"; exon_number "11";
chr8	StringTie	exon	143326222	143326344	1000	-	.	gene_id "MSTRG.192710"; transcript_id "MSTRG.192710.151"; exon_number "12";
chr8	StringTie	exon	143329350	143329471	1000	-	.	gene_id "MSTRG.192710"; transcript_id "MSTRG.192710.151"; exon_number "13";
chr8	StringTie	exon	143331224	143331339	1000	-	.	gene_id "MSTRG.192710"; transcript_id "MSTRG.192710.151"; exon_number "14";
chr8	StringTie	exon	143332487	143332657	1000	-	.	gene_id "MSTRG.192710"; transcript_id "MSTRG.192710.151"; exon_number "15";
chr8	StringTie	exon	143334108	143334285	1000	-	.	gene_id "MSTRG.192710"; transcript_id "MSTRG.192710.151"; exon_number "16";
chr8	StringTie	exon	143334740	143334830	1000	-	.	gene_id "MSTRG.192710"; transcript_id "MSTRG.192710.151"; exon_number "17";
chr8	StringTie	transcript	143308744	143334905	1000	-	.	gene_id "MSTRG.192710"; transcript_id "MSTRG.192710.152";
chr8	StringTie	exon	143308744	143308810	1000	-	.	gene_id "MSTRG.192710"; transcript_id "MSTRG.192710.152"; exon_number "1";
chr8	StringTie	exon	143309415	143309543	1000	-	.	gene_id "MSTRG.192710"; transcript_id "MSTRG.192710.152"; exon_number "2";
chr8	StringTie	exon	143310068	143310217	1000	-	.	gene_id "MSTRG.192710"; transcript_id "MSTRG.192710.152"; exon_number "3";
chr8	StringTie	exon	143315727	143315821	1000	-	.	gene_id "MSTRG.192710"; transcript_id "MSTRG.192710.152"; exon_number "4";
chr8	StringTie	exon	143315999	143316126	1000	-	.	gene_id "MSTRG.192710"; transcript_id "MSTRG.192710.152"; exon_number "5";
chr8	StringTie	exon	143317723	143317837	1000	-	.	gene_id "MSTRG.192710"; transcript_id "MSTRG.192710.152"; exon_number "6";
chr8	StringTie	exon	143318018	143318086	1000	-	.	gene_id "MSTRG.192710"; transcript_id "MSTRG.192710.152"; exon_number "7";
chr8	StringTie	exon	143321201	143321386	1000	-	.	gene_id "MSTRG.192710"; transcript_id "MSTRG.192710.152"; exon_number "8";
chr8	StringTie	exon	143323999	143324142	1000	-	.	gene_id "MSTRG.192710"; transcript_id "MSTRG.192710.152"; exon_number "9";
chr8	StringTie	exon	143324485	143324629	1000	-	.	gene_id "MSTRG.192710"; transcript_id "MSTRG.192710.152"; exon_number "10";
chr8	StringTie	exon	143325346	143325533	1000	-	.	gene_id "MSTRG.192710"; transcript_id "MSTRG.192710.152"; exon_number "11";
chr8	StringTie	exon	143326222	143326344	1000	-	.	gene_id "MSTRG.192710"; transcript_id "MSTRG.192710.152"; exon_number "12";
chr8	StringTie	exon	143329350	143329471	1000	-	.	gene_id "MSTRG.192710"; transcript_id "MSTRG.192710.152"; exon_number "13";
chr8	StringTie	exon	143331224	143331339	1000	-	.	gene_id "MSTRG.192710"; transcript_id "MSTRG.192710.152"; exon_number "14";
chr8	StringTie	exon	143334108	143334285	1000	-	.	gene_id "MSTRG.192710"; transcript_id "MSTRG.192710.152"; exon_number "15";
chr8	StringTie	exon	143334740	143334905	1000	-	.	gene_id "MSTRG.192710"; transcript_id "MSTRG.192710.152"; exon_number "16";
chr8	StringTie	transcript	143308845	143332006	1000	-	.	gene_id "MSTRG.192710"; transcript_id "MSTRG.192710.153";
chr8	StringTie	exon	143308845	143308955	1000	-	.	gene_id "MSTRG.192710"; transcript_id "MSTRG.192710.153"; exon_number "1";
chr8	StringTie	exon	143309415	143309543	1000	-	.	gene_id "MSTRG.192710"; transcript_id "MSTRG.192710.153"; exon_number "2";
chr8	StringTie	exon	143310068	143310217	1000	-	.	gene_id "MSTRG.192710"; transcript_id "MSTRG.192710.153"; exon_number "3";
chr8	StringTie	exon	143315727	143315821	1000	-	.	gene_id "MSTRG.192710"; transcript_id "MSTRG.192710.153"; exon_number "4";
chr8	StringTie	exon	143315999	143316126	1000	-	.	gene_id "MSTRG.192710"; transcript_id "MSTRG.192710.153"; exon_number "5";
chr8	StringTie	exon	143317723	143317837	1000	-	.	gene_id "MSTRG.192710"; transcript_id "MSTRG.192710.153"; exon_number "6";
chr8	StringTie	exon	143318018	143318086	1000	-	.	gene_id "MSTRG.192710"; transcript_id "MSTRG.192710.153"; exon_number "7";
chr8	StringTie	exon	143321201	143321386	1000	-	.	gene_id "MSTRG.192710"; transcript_id "MSTRG.192710.153"; exon_number "8";
chr8	StringTie	exon	143323999	143324142	1000	-	.	gene_id "MSTRG.192710"; transcript_id "MSTRG.192710.153"; exon_number "9";
chr8	StringTie	exon	143324485	143324629	1000	-	.	gene_id "MSTRG.192710"; transcript_id "MSTRG.192710.153"; exon_number "10";
chr8	StringTie	exon	143325346	143325533	1000	-	.	gene_id "MSTRG.192710"; transcript_id "MSTRG.192710.153"; exon_number "11";
chr8	StringTie	exon	143326222	143326344	1000	-	.	gene_id "MSTRG.192710"; transcript_id "MSTRG.192710.153"; exon_number "12";
chr8	StringTie	exon	143329350	143329471	1000	-	.	gene_id "MSTRG.192710"; transcript_id "MSTRG.192710.153"; exon_number "13";
chr8	StringTie	exon	143331224	143331339	1000	-	.	gene_id "MSTRG.192710"; transcript_id "MSTRG.192710.153"; exon_number "14";
chr8	StringTie	exon	143331743	143332006	1000	-	.	gene_id "MSTRG.192710"; transcript_id "MSTRG.192710.153"; exon_number "15";
chr8	StringTie	transcript	143308852	143334906	1000	-	.	gene_id "MSTRG.192710"; transcript_id "MSTRG.192710.154";
chr8	StringTie	exon	143308852	143308881	1000	-	.	gene_id "MSTRG.192710"; transcript_id "MSTRG.192710.154"; exon_number "1";
chr8	StringTie	exon	143309409	143309543	1000	-	.	gene_id "MSTRG.192710"; transcript_id "MSTRG.192710.154"; exon_number "2";
chr8	StringTie	exon	143310068	143310217	1000	-	.	gene_id "MSTRG.192710"; transcript_id "MSTRG.192710.154"; exon_number "3";
chr8	StringTie	exon	143315727	143315821	1000	-	.	gene_id "MSTRG.192710"; transcript_id "MSTRG.192710.154"; exon_number "4";
chr8	StringTie	exon	143315999	143316126	1000	-	.	gene_id "MSTRG.192710"; transcript_id "MSTRG.192710.154"; exon_number "5";
chr8	StringTie	exon	143317723	143317837	1000	-	.	gene_id "MSTRG.192710"; transcript_id "MSTRG.192710.154"; exon_number "6";
chr8	StringTie	exon	143318018	143318086	1000	-	.	gene_id "MSTRG.192710"; transcript_id "MSTRG.192710.154"; exon_number "7";
chr8	StringTie	exon	143321201	143321386	1000	-	.	gene_id "MSTRG.192710"; transcript_id "MSTRG.192710.154"; exon_number "8";
chr8	StringTie	exon	143323999	143324142	1000	-	.	gene_id "MSTRG.192710"; transcript_id "MSTRG.192710.154"; exon_number "9";
chr8	StringTie	exon	143324485	143324629	1000	-	.	gene_id "MSTRG.192710"; transcript_id "MSTRG.192710.154"; exon_number "10";
chr8	StringTie	exon	143325346	143325533	1000	-	.	gene_id "MSTRG.192710"; transcript_id "MSTRG.192710.154"; exon_number "11";
chr8	StringTie	exon	143326222	143326344	1000	-	.	gene_id "MSTRG.192710"; transcript_id "MSTRG.192710.154"; exon_number "12";
chr8	StringTie	exon	143329350	143329471	1000	-	.	gene_id "MSTRG.192710"; transcript_id "MSTRG.192710.154"; exon_number "13";
chr8	StringTie	exon	143331224	143331339	1000	-	.	gene_id "MSTRG.192710"; transcript_id "MSTRG.192710.154"; exon_number "14";
chr8	StringTie	exon	143334108	143334285	1000	-	.	gene_id "MSTRG.192710"; transcript_id "MSTRG.192710.154"; exon_number "15";
chr8	StringTie	exon	143334740	143334906	1000	-	.	gene_id "MSTRG.192710"; transcript_id "MSTRG.192710.154"; exon_number "16";
chr8	StringTie	transcript	143308860	143334795	1000	-	.	gene_id "MSTRG.192710"; transcript_id "MSTRG.192710.155";
chr8	StringTie	exon	143308860	143308881	1000	-	.	gene_id "MSTRG.192710"; transcript_id "MSTRG.192710.155"; exon_number "1";
chr8	StringTie	exon	143309415	143309543	1000	-	.	gene_id "MSTRG.192710"; transcript_id "MSTRG.192710.155"; exon_number "2";
chr8	StringTie	exon	143310068	143310217	1000	-	.	gene_id "MSTRG.192710"; transcript_id "MSTRG.192710.155"; exon_number "3";
chr8	StringTie	exon	143315727	143315821	1000	-	.	gene_id "MSTRG.192710"; transcript_id "MSTRG.192710.155"; exon_number "4";
chr8	StringTie	exon	143315999	143316126	1000	-	.	gene_id "MSTRG.192710"; transcript_id "MSTRG.192710.155"; exon_number "5";
chr8	StringTie	exon	143317723	143317837	1000	-	.	gene_id "MSTRG.192710"; transcript_id "MSTRG.192710.155"; exon_number "6";
chr8	StringTie	exon	143318018	143318086	1000	-	.	gene_id "MSTRG.192710"; transcript_id "MSTRG.192710.155"; exon_number "7";
chr8	StringTie	exon	143321201	143321386	1000	-	.	gene_id "MSTRG.192710"; transcript_id "MSTRG.192710.155"; exon_number "8";
chr8	StringTie	exon	143323999	143324142	1000	-	.	gene_id "MSTRG.192710"; transcript_id "MSTRG.192710.155"; exon_number "9";
chr8	StringTie	exon	143324485	143324629	1000	-	.	gene_id "MSTRG.192710"; transcript_id "MSTRG.192710.155"; exon_number "10";
chr8	StringTie	exon	143325346	143325533	1000	-	.	gene_id "MSTRG.192710"; transcript_id "MSTRG.192710.155"; exon_number "11";
chr8	StringTie	exon	143326222	143326344	1000	-	.	gene_id "MSTRG.192710"; transcript_id "MSTRG.192710.155"; exon_number "12";
chr8	StringTie	exon	143329350	143329471	1000	-	.	gene_id "MSTRG.192710"; transcript_id "MSTRG.192710.155"; exon_number "13";
chr8	StringTie	exon	143331224	143331339	1000	-	.	gene_id "MSTRG.192710"; transcript_id "MSTRG.192710.155"; exon_number "14";
chr8	StringTie	exon	143334108	143334285	1000	-	.	gene_id "MSTRG.192710"; transcript_id "MSTRG.192710.155"; exon_number "15";
chr8	StringTie	exon	143334740	143334795	1000	-	.	gene_id "MSTRG.192710"; transcript_id "MSTRG.192710.155"; exon_number "16";
chr8	StringTie	transcript	143308918	143334827	1000	-	.	gene_id "MSTRG.192710"; transcript_id "MSTRG.192710.156";
chr8	StringTie	exon	143308918	143308955	1000	-	.	gene_id "MSTRG.192710"; transcript_id "MSTRG.192710.156"; exon_number "1";
chr8	StringTie	exon	143309409	143309543	1000	-	.	gene_id "MSTRG.192710"; transcript_id "MSTRG.192710.156"; exon_number "2";
chr8	StringTie	exon	143310068	143310217	1000	-	.	gene_id "MSTRG.192710"; transcript_id "MSTRG.192710.156"; exon_number "3";
chr8	StringTie	exon	143315727	143315821	1000	-	.	gene_id "MSTRG.192710"; transcript_id "MSTRG.192710.156"; exon_number "4";
chr8	StringTie	exon	143315999	143316126	1000	-	.	gene_id "MSTRG.192710"; transcript_id "MSTRG.192710.156"; exon_number "5";
chr8	StringTie	exon	143317723	143317837	1000	-	.	gene_id "MSTRG.192710"; transcript_id "MSTRG.192710.156"; exon_number "6";
chr8	StringTie	exon	143318018	143318086	1000	-	.	gene_id "MSTRG.192710"; transcript_id "MSTRG.192710.156"; exon_number "7";
chr8	StringTie	exon	143321201	143321386	1000	-	.	gene_id "MSTRG.192710"; transcript_id "MSTRG.192710.156"; exon_number "8";
chr8	StringTie	exon	143323999	143324142	1000	-	.	gene_id "MSTRG.192710"; transcript_id "MSTRG.192710.156"; exon_number "9";
chr8	StringTie	exon	143324485	143324629	1000	-	.	gene_id "MSTRG.192710"; transcript_id "MSTRG.192710.156"; exon_number "10";
chr8	StringTie	exon	143325346	143325533	1000	-	.	gene_id "MSTRG.192710"; transcript_id "MSTRG.192710.156"; exon_number "11";
chr8	StringTie	exon	143326222	143326344	1000	-	.	gene_id "MSTRG.192710"; transcript_id "MSTRG.192710.156"; exon_number "12";
chr8	StringTie	exon	143329350	143329471	1000	-	.	gene_id "MSTRG.192710"; transcript_id "MSTRG.192710.156"; exon_number "13";
chr8	StringTie	exon	143331224	143331339	1000	-	.	gene_id "MSTRG.192710"; transcript_id "MSTRG.192710.156"; exon_number "14";
chr8	StringTie	exon	143332487	143332601	1000	-	.	gene_id "MSTRG.192710"; transcript_id "MSTRG.192710.156"; exon_number "15";
chr8	StringTie	exon	143334075	143334285	1000	-	.	gene_id "MSTRG.192710"; transcript_id "MSTRG.192710.156"; exon_number "16";
chr8	StringTie	exon	143334740	143334827	1000	-	.	gene_id "MSTRG.192710"; transcript_id "MSTRG.192710.156"; exon_number "17";
chr8	StringTie	transcript	143309116	143334939	1000	-	.	gene_id "MSTRG.192710"; transcript_id "MSTRG.192710.157";
chr8	StringTie	exon	143309116	143309543	1000	-	.	gene_id "MSTRG.192710"; transcript_id "MSTRG.192710.157"; exon_number "1";
chr8	StringTie	exon	143310068	143310217	1000	-	.	gene_id "MSTRG.192710"; transcript_id "MSTRG.192710.157"; exon_number "2";
chr8	StringTie	exon	143314469	143314585	1000	-	.	gene_id "MSTRG.192710"; transcript_id "MSTRG.192710.157"; exon_number "3";
chr8	StringTie	exon	143315727	143315821	1000	-	.	gene_id "MSTRG.192710"; transcript_id "MSTRG.192710.157"; exon_number "4";
chr8	StringTie	exon	143315999	143316126	1000	-	.	gene_id "MSTRG.192710"; transcript_id "MSTRG.192710.157"; exon_number "5";
chr8	StringTie	exon	143317723	143317837	1000	-	.	gene_id "MSTRG.192710"; transcript_id "MSTRG.192710.157"; exon_number "6";
chr8	StringTie	exon	143318018	143318086	1000	-	.	gene_id "MSTRG.192710"; transcript_id "MSTRG.192710.157"; exon_number "7";
chr8	StringTie	exon	143321201	143321386	1000	-	.	gene_id "MSTRG.192710"; transcript_id "MSTRG.192710.157"; exon_number "8";
chr8	StringTie	exon	143323999	143324142	1000	-	.	gene_id "MSTRG.192710"; transcript_id "MSTRG.192710.157"; exon_number "9";
chr8	StringTie	exon	143324485	143324629	1000	-	.	gene_id "MSTRG.192710"; transcript_id "MSTRG.192710.157"; exon_number "10";
chr8	StringTie	exon	143325346	143325533	1000	-	.	gene_id "MSTRG.192710"; transcript_id "MSTRG.192710.157"; exon_number "11";
chr8	StringTie	exon	143326222	143326344	1000	-	.	gene_id "MSTRG.192710"; transcript_id "MSTRG.192710.157"; exon_number "12";
chr8	StringTie	exon	143329350	143329471	1000	-	.	gene_id "MSTRG.192710"; transcript_id "MSTRG.192710.157"; exon_number "13";
chr8	StringTie	exon	143331224	143331339	1000	-	.	gene_id "MSTRG.192710"; transcript_id "MSTRG.192710.157"; exon_number "14";
chr8	StringTie	exon	143332487	143332601	1000	-	.	gene_id "MSTRG.192710"; transcript_id "MSTRG.192710.157"; exon_number "15";
chr8	StringTie	exon	143334740	143334939	1000	-	.	gene_id "MSTRG.192710"; transcript_id "MSTRG.192710.157"; exon_number "16";
chr8	StringTie	transcript	143309156	143334259	1000	-	.	gene_id "MSTRG.192710"; transcript_id "MSTRG.192710.158";
chr8	StringTie	exon	143309156	143309543	1000	-	.	gene_id "MSTRG.192710"; transcript_id "MSTRG.192710.158"; exon_number "1";
chr8	StringTie	exon	143310068	143310217	1000	-	.	gene_id "MSTRG.192710"; transcript_id "MSTRG.192710.158"; exon_number "2";
chr8	StringTie	exon	143315727	143315821	1000	-	.	gene_id "MSTRG.192710"; transcript_id "MSTRG.192710.158"; exon_number "3";
chr8	StringTie	exon	143315999	143316126	1000	-	.	gene_id "MSTRG.192710"; transcript_id "MSTRG.192710.158"; exon_number "4";
chr8	StringTie	exon	143317723	143317837	1000	-	.	gene_id "MSTRG.192710"; transcript_id "MSTRG.192710.158"; exon_number "5";
chr8	StringTie	exon	143318018	143318086	1000	-	.	gene_id "MSTRG.192710"; transcript_id "MSTRG.192710.158"; exon_number "6";
chr8	StringTie	exon	143321201	143321386	1000	-	.	gene_id "MSTRG.192710"; transcript_id "MSTRG.192710.158"; exon_number "7";
chr8	StringTie	exon	143323999	143324142	1000	-	.	gene_id "MSTRG.192710"; transcript_id "MSTRG.192710.158"; exon_number "8";
chr8	StringTie	exon	143324485	143324629	1000	-	.	gene_id "MSTRG.192710"; transcript_id "MSTRG.192710.158"; exon_number "9";
chr8	StringTie	exon	143325346	143325533	1000	-	.	gene_id "MSTRG.192710"; transcript_id "MSTRG.192710.158"; exon_number "10";
chr8	StringTie	exon	143326222	143326344	1000	-	.	gene_id "MSTRG.192710"; transcript_id "MSTRG.192710.158"; exon_number "11";
chr8	StringTie	exon	143329350	143329471	1000	-	.	gene_id "MSTRG.192710"; transcript_id "MSTRG.192710.158"; exon_number "12";
chr8	StringTie	exon	143331224	143331339	1000	-	.	gene_id "MSTRG.192710"; transcript_id "MSTRG.192710.158"; exon_number "13";
chr8	StringTie	exon	143333796	143334259	1000	-	.	gene_id "MSTRG.192710"; transcript_id "MSTRG.192710.158"; exon_number "14";
chr8	StringTie	transcript	143309180	143335520	1000	-	.	gene_id "MSTRG.192710"; transcript_id "MSTRG.192710.159";
chr8	StringTie	exon	143309180	143309543	1000	-	.	gene_id "MSTRG.192710"; transcript_id "MSTRG.192710.159"; exon_number "1";
chr8	StringTie	exon	143310068	143310217	1000	-	.	gene_id "MSTRG.192710"; transcript_id "MSTRG.192710.159"; exon_number "2";
chr8	StringTie	exon	143315727	143315821	1000	-	.	gene_id "MSTRG.192710"; transcript_id "MSTRG.192710.159"; exon_number "3";
chr8	StringTie	exon	143315999	143316126	1000	-	.	gene_id "MSTRG.192710"; transcript_id "MSTRG.192710.159"; exon_number "4";
chr8	StringTie	exon	143317723	143317837	1000	-	.	gene_id "MSTRG.192710"; transcript_id "MSTRG.192710.159"; exon_number "5";
chr8	StringTie	exon	143318018	143318086	1000	-	.	gene_id "MSTRG.192710"; transcript_id "MSTRG.192710.159"; exon_number "6";
chr8	StringTie	exon	143321201	143321386	1000	-	.	gene_id "MSTRG.192710"; transcript_id "MSTRG.192710.159"; exon_number "7";
chr8	StringTie	exon	143323999	143324142	1000	-	.	gene_id "MSTRG.192710"; transcript_id "MSTRG.192710.159"; exon_number "8";
chr8	StringTie	exon	143324485	143324629	1000	-	.	gene_id "MSTRG.192710"; transcript_id "MSTRG.192710.159"; exon_number "9";
chr8	StringTie	exon	143325346	143325533	1000	-	.	gene_id "MSTRG.192710"; transcript_id "MSTRG.192710.159"; exon_number "10";
chr8	StringTie	exon	143326222	143326344	1000	-	.	gene_id "MSTRG.192710"; transcript_id "MSTRG.192710.159"; exon_number "11";
chr8	StringTie	exon	143329350	143329471	1000	-	.	gene_id "MSTRG.192710"; transcript_id "MSTRG.192710.159"; exon_number "12";
chr8	StringTie	exon	143331224	143331339	1000	-	.	gene_id "MSTRG.192710"; transcript_id "MSTRG.192710.159"; exon_number "13";
chr8	StringTie	exon	143332487	143332657	1000	-	.	gene_id "MSTRG.192710"; transcript_id "MSTRG.192710.159"; exon_number "14";
chr8	StringTie	exon	143335126	143335520	1000	-	.	gene_id "MSTRG.192710"; transcript_id "MSTRG.192710.159"; exon_number "15";
chr8	StringTie	transcript	143298058	143334880	1000	-	.	gene_id "MSTRG.192710"; transcript_id "MSTRG.192710.16";
chr8	StringTie	exon	143298058	143301319	1000	-	.	gene_id "MSTRG.192710"; transcript_id "MSTRG.192710.16"; exon_number "1";
chr8	StringTie	exon	143301414	143301833	1000	-	.	gene_id "MSTRG.192710"; transcript_id "MSTRG.192710.16"; exon_number "2";
chr8	StringTie	exon	143302010	143302154	1000	-	.	gene_id "MSTRG.192710"; transcript_id "MSTRG.192710.16"; exon_number "3";
chr8	StringTie	exon	143302750	143302870	1000	-	.	gene_id "MSTRG.192710"; transcript_id "MSTRG.192710.16"; exon_number "4";
chr8	StringTie	exon	143303366	143303467	1000	-	.	gene_id "MSTRG.192710"; transcript_id "MSTRG.192710.16"; exon_number "5";
chr8	StringTie	exon	143304698	143304915	1000	-	.	gene_id "MSTRG.192710"; transcript_id "MSTRG.192710.16"; exon_number "6";
chr8	StringTie	exon	143305290	143310217	1000	-	.	gene_id "MSTRG.192710"; transcript_id "MSTRG.192710.16"; exon_number "7";
chr8	StringTie	exon	143315727	143315821	1000	-	.	gene_id "MSTRG.192710"; transcript_id "MSTRG.192710.16"; exon_number "8";
chr8	StringTie	exon	143315999	143316126	1000	-	.	gene_id "MSTRG.192710"; transcript_id "MSTRG.192710.16"; exon_number "9";
chr8	StringTie	exon	143317723	143317837	1000	-	.	gene_id "MSTRG.192710"; transcript_id "MSTRG.192710.16"; exon_number "10";
chr8	StringTie	exon	143318018	143318086	1000	-	.	gene_id "MSTRG.192710"; transcript_id "MSTRG.192710.16"; exon_number "11";
chr8	StringTie	exon	143321201	143321386	1000	-	.	gene_id "MSTRG.192710"; transcript_id "MSTRG.192710.16"; exon_number "12";
chr8	StringTie	exon	143323999	143324142	1000	-	.	gene_id "MSTRG.192710"; transcript_id "MSTRG.192710.16"; exon_number "13";
chr8	StringTie	exon	143324485	143324629	1000	-	.	gene_id "MSTRG.192710"; transcript_id "MSTRG.192710.16"; exon_number "14";
chr8	StringTie	exon	143325346	143325533	1000	-	.	gene_id "MSTRG.192710"; transcript_id "MSTRG.192710.16"; exon_number "15";
chr8	StringTie	exon	143326222	143326344	1000	-	.	gene_id "MSTRG.192710"; transcript_id "MSTRG.192710.16"; exon_number "16";
chr8	StringTie	exon	143329350	143329471	1000	-	.	gene_id "MSTRG.192710"; transcript_id "MSTRG.192710.16"; exon_number "17";
chr8	StringTie	exon	143331224	143331339	1000	-	.	gene_id "MSTRG.192710"; transcript_id "MSTRG.192710.16"; exon_number "18";
chr8	StringTie	exon	143334740	143334880	1000	-	.	gene_id "MSTRG.192710"; transcript_id "MSTRG.192710.16"; exon_number "19";
chr8	StringTie	transcript	143309203	143335502	1000	-	.	gene_id "MSTRG.192710"; transcript_id "MSTRG.192710.160";
chr8	StringTie	exon	143309203	143309543	1000	-	.	gene_id "MSTRG.192710"; transcript_id "MSTRG.192710.160"; exon_number "1";
chr8	StringTie	exon	143310068	143310217	1000	-	.	gene_id "MSTRG.192710"; transcript_id "MSTRG.192710.160"; exon_number "2";
chr8	StringTie	exon	143314469	143314585	1000	-	.	gene_id "MSTRG.192710"; transcript_id "MSTRG.192710.160"; exon_number "3";
chr8	StringTie	exon	143315727	143315821	1000	-	.	gene_id "MSTRG.192710"; transcript_id "MSTRG.192710.160"; exon_number "4";
chr8	StringTie	exon	143315999	143316126	1000	-	.	gene_id "MSTRG.192710"; transcript_id "MSTRG.192710.160"; exon_number "5";
chr8	StringTie	exon	143317723	143317837	1000	-	.	gene_id "MSTRG.192710"; transcript_id "MSTRG.192710.160"; exon_number "6";
chr8	StringTie	exon	143318018	143318086	1000	-	.	gene_id "MSTRG.192710"; transcript_id "MSTRG.192710.160"; exon_number "7";
chr8	StringTie	exon	143321201	143321386	1000	-	.	gene_id "MSTRG.192710"; transcript_id "MSTRG.192710.160"; exon_number "8";
chr8	StringTie	exon	143323999	143324142	1000	-	.	gene_id "MSTRG.192710"; transcript_id "MSTRG.192710.160"; exon_number "9";
chr8	StringTie	exon	143324485	143324629	1000	-	.	gene_id "MSTRG.192710"; transcript_id "MSTRG.192710.160"; exon_number "10";
chr8	StringTie	exon	143325346	143325533	1000	-	.	gene_id "MSTRG.192710"; transcript_id "MSTRG.192710.160"; exon_number "11";
chr8	StringTie	exon	143326222	143326344	1000	-	.	gene_id "MSTRG.192710"; transcript_id "MSTRG.192710.160"; exon_number "12";
chr8	StringTie	exon	143329350	143329471	1000	-	.	gene_id "MSTRG.192710"; transcript_id "MSTRG.192710.160"; exon_number "13";
chr8	StringTie	exon	143331224	143331339	1000	-	.	gene_id "MSTRG.192710"; transcript_id "MSTRG.192710.160"; exon_number "14";
chr8	StringTie	exon	143332487	143332601	1000	-	.	gene_id "MSTRG.192710"; transcript_id "MSTRG.192710.160"; exon_number "15";
chr8	StringTie	exon	143335126	143335502	1000	-	.	gene_id "MSTRG.192710"; transcript_id "MSTRG.192710.160"; exon_number "16";
chr8	StringTie	transcript	143309229	143334865	1000	-	.	gene_id "MSTRG.192710"; transcript_id "MSTRG.192710.161";
chr8	StringTie	exon	143309229	143309543	1000	-	.	gene_id "MSTRG.192710"; transcript_id "MSTRG.192710.161"; exon_number "1";
chr8	StringTie	exon	143310068	143310217	1000	-	.	gene_id "MSTRG.192710"; transcript_id "MSTRG.192710.161"; exon_number "2";
chr8	StringTie	exon	143315727	143315821	1000	-	.	gene_id "MSTRG.192710"; transcript_id "MSTRG.192710.161"; exon_number "3";
chr8	StringTie	exon	143315999	143316126	1000	-	.	gene_id "MSTRG.192710"; transcript_id "MSTRG.192710.161"; exon_number "4";
chr8	StringTie	exon	143317723	143317837	1000	-	.	gene_id "MSTRG.192710"; transcript_id "MSTRG.192710.161"; exon_number "5";
chr8	StringTie	exon	143318018	143318086	1000	-	.	gene_id "MSTRG.192710"; transcript_id "MSTRG.192710.161"; exon_number "6";
chr8	StringTie	exon	143321201	143321386	1000	-	.	gene_id "MSTRG.192710"; transcript_id "MSTRG.192710.161"; exon_number "7";
chr8	StringTie	exon	143323999	143324142	1000	-	.	gene_id "MSTRG.192710"; transcript_id "MSTRG.192710.161"; exon_number "8";
chr8	StringTie	exon	143324485	143324629	1000	-	.	gene_id "MSTRG.192710"; transcript_id "MSTRG.192710.161"; exon_number "9";
chr8	StringTie	exon	143325346	143325530	1000	-	.	gene_id "MSTRG.192710"; transcript_id "MSTRG.192710.161"; exon_number "10";
chr8	StringTie	exon	143326222	143326344	1000	-	.	gene_id "MSTRG.192710"; transcript_id "MSTRG.192710.161"; exon_number "11";
chr8	StringTie	exon	143329350	143329471	1000	-	.	gene_id "MSTRG.192710"; transcript_id "MSTRG.192710.161"; exon_number "12";
chr8	StringTie	exon	143331224	143331339	1000	-	.	gene_id "MSTRG.192710"; transcript_id "MSTRG.192710.161"; exon_number "13";
chr8	StringTie	exon	143334075	143334285	1000	-	.	gene_id "MSTRG.192710"; transcript_id "MSTRG.192710.161"; exon_number "14";
chr8	StringTie	exon	143334740	143334865	1000	-	.	gene_id "MSTRG.192710"; transcript_id "MSTRG.192710.161"; exon_number "15";
chr8	StringTie	transcript	143309231	143334667	1000	-	.	gene_id "MSTRG.192710"; transcript_id "MSTRG.192710.162";
chr8	StringTie	exon	143309231	143309543	1000	-	.	gene_id "MSTRG.192710"; transcript_id "MSTRG.192710.162"; exon_number "1";
chr8	StringTie	exon	143310068	143310217	1000	-	.	gene_id "MSTRG.192710"; transcript_id "MSTRG.192710.162"; exon_number "2";
chr8	StringTie	exon	143314469	143314585	1000	-	.	gene_id "MSTRG.192710"; transcript_id "MSTRG.192710.162"; exon_number "3";
chr8	StringTie	exon	143315727	143315821	1000	-	.	gene_id "MSTRG.192710"; transcript_id "MSTRG.192710.162"; exon_number "4";
chr8	StringTie	exon	143315999	143316126	1000	-	.	gene_id "MSTRG.192710"; transcript_id "MSTRG.192710.162"; exon_number "5";
chr8	StringTie	exon	143317723	143317837	1000	-	.	gene_id "MSTRG.192710"; transcript_id "MSTRG.192710.162"; exon_number "6";
chr8	StringTie	exon	143318018	143318086	1000	-	.	gene_id "MSTRG.192710"; transcript_id "MSTRG.192710.162"; exon_number "7";
chr8	StringTie	exon	143321201	143321386	1000	-	.	gene_id "MSTRG.192710"; transcript_id "MSTRG.192710.162"; exon_number "8";
chr8	StringTie	exon	143323999	143324142	1000	-	.	gene_id "MSTRG.192710"; transcript_id "MSTRG.192710.162"; exon_number "9";
chr8	StringTie	exon	143324485	143324629	1000	-	.	gene_id "MSTRG.192710"; transcript_id "MSTRG.192710.162"; exon_number "10";
chr8	StringTie	exon	143325346	143325533	1000	-	.	gene_id "MSTRG.192710"; transcript_id "MSTRG.192710.162"; exon_number "11";
chr8	StringTie	exon	143326222	143326344	1000	-	.	gene_id "MSTRG.192710"; transcript_id "MSTRG.192710.162"; exon_number "12";
chr8	StringTie	exon	143329350	143329471	1000	-	.	gene_id "MSTRG.192710"; transcript_id "MSTRG.192710.162"; exon_number "13";
chr8	StringTie	exon	143331224	143331339	1000	-	.	gene_id "MSTRG.192710"; transcript_id "MSTRG.192710.162"; exon_number "14";
chr8	StringTie	exon	143334108	143334667	1000	-	.	gene_id "MSTRG.192710"; transcript_id "MSTRG.192710.162"; exon_number "15";
chr8	StringTie	transcript	143309231	143334844	1000	-	.	gene_id "MSTRG.192710"; transcript_id "MSTRG.192710.163";
chr8	StringTie	exon	143309231	143315821	1000	-	.	gene_id "MSTRG.192710"; transcript_id "MSTRG.192710.163"; exon_number "1";
chr8	StringTie	exon	143315999	143316126	1000	-	.	gene_id "MSTRG.192710"; transcript_id "MSTRG.192710.163"; exon_number "2";
chr8	StringTie	exon	143317723	143317837	1000	-	.	gene_id "MSTRG.192710"; transcript_id "MSTRG.192710.163"; exon_number "3";
chr8	StringTie	exon	143318018	143318086	1000	-	.	gene_id "MSTRG.192710"; transcript_id "MSTRG.192710.163"; exon_number "4";
chr8	StringTie	exon	143321201	143321386	1000	-	.	gene_id "MSTRG.192710"; transcript_id "MSTRG.192710.163"; exon_number "5";
chr8	StringTie	exon	143323999	143324142	1000	-	.	gene_id "MSTRG.192710"; transcript_id "MSTRG.192710.163"; exon_number "6";
chr8	StringTie	exon	143324485	143324629	1000	-	.	gene_id "MSTRG.192710"; transcript_id "MSTRG.192710.163"; exon_number "7";
chr8	StringTie	exon	143325346	143325533	1000	-	.	gene_id "MSTRG.192710"; transcript_id "MSTRG.192710.163"; exon_number "8";
chr8	StringTie	exon	143326222	143326344	1000	-	.	gene_id "MSTRG.192710"; transcript_id "MSTRG.192710.163"; exon_number "9";
chr8	StringTie	exon	143328193	143328315	1000	-	.	gene_id "MSTRG.192710"; transcript_id "MSTRG.192710.163"; exon_number "10";
chr8	StringTie	exon	143329350	143329471	1000	-	.	gene_id "MSTRG.192710"; transcript_id "MSTRG.192710.163"; exon_number "11";
chr8	StringTie	exon	143331224	143331339	1000	-	.	gene_id "MSTRG.192710"; transcript_id "MSTRG.192710.163"; exon_number "12";
chr8	StringTie	exon	143334740	143334844	1000	-	.	gene_id "MSTRG.192710"; transcript_id "MSTRG.192710.163"; exon_number "13";
chr8	StringTie	transcript	143309232	143359979	1000	-	.	gene_id "MSTRG.192710"; transcript_id "MSTRG.192710.164";
chr8	StringTie	exon	143309232	143310217	1000	-	.	gene_id "MSTRG.192710"; transcript_id "MSTRG.192710.164"; exon_number "1";
chr8	StringTie	exon	143315727	143315821	1000	-	.	gene_id "MSTRG.192710"; transcript_id "MSTRG.192710.164"; exon_number "2";
chr8	StringTie	exon	143315999	143316126	1000	-	.	gene_id "MSTRG.192710"; transcript_id "MSTRG.192710.164"; exon_number "3";
chr8	StringTie	exon	143317723	143317837	1000	-	.	gene_id "MSTRG.192710"; transcript_id "MSTRG.192710.164"; exon_number "4";
chr8	StringTie	exon	143318018	143318086	1000	-	.	gene_id "MSTRG.192710"; transcript_id "MSTRG.192710.164"; exon_number "5";
chr8	StringTie	exon	143321201	143321386	1000	-	.	gene_id "MSTRG.192710"; transcript_id "MSTRG.192710.164"; exon_number "6";
chr8	StringTie	exon	143323999	143324142	1000	-	.	gene_id "MSTRG.192710"; transcript_id "MSTRG.192710.164"; exon_number "7";
chr8	StringTie	exon	143324485	143324629	1000	-	.	gene_id "MSTRG.192710"; transcript_id "MSTRG.192710.164"; exon_number "8";
chr8	StringTie	exon	143325346	143326344	1000	-	.	gene_id "MSTRG.192710"; transcript_id "MSTRG.192710.164"; exon_number "9";
chr8	StringTie	exon	143329350	143329471	1000	-	.	gene_id "MSTRG.192710"; transcript_id "MSTRG.192710.164"; exon_number "10";
chr8	StringTie	exon	143331224	143331339	1000	-	.	gene_id "MSTRG.192710"; transcript_id "MSTRG.192710.164"; exon_number "11";
chr8	StringTie	exon	143344916	143344981	1000	-	.	gene_id "MSTRG.192710"; transcript_id "MSTRG.192710.164"; exon_number "12";
chr8	StringTie	exon	143359264	143359404	1000	-	.	gene_id "MSTRG.192710"; transcript_id "MSTRG.192710.164"; exon_number "13";
chr8	StringTie	exon	143359875	143359979	1000	-	.	gene_id "MSTRG.192710"; transcript_id "MSTRG.192710.164"; exon_number "14";
chr8	StringTie	transcript	143309232	143317261	1000	-	.	gene_id "MSTRG.192710"; transcript_id "MSTRG.192710.165";
chr8	StringTie	exon	143309232	143309543	1000	-	.	gene_id "MSTRG.192710"; transcript_id "MSTRG.192710.165"; exon_number "1";
chr8	StringTie	exon	143310068	143310217	1000	-	.	gene_id "MSTRG.192710"; transcript_id "MSTRG.192710.165"; exon_number "2";
chr8	StringTie	exon	143314469	143315821	1000	-	.	gene_id "MSTRG.192710"; transcript_id "MSTRG.192710.165"; exon_number "3";
chr8	StringTie	exon	143315999	143316126	1000	-	.	gene_id "MSTRG.192710"; transcript_id "MSTRG.192710.165"; exon_number "4";
chr8	StringTie	exon	143316939	143317261	1000	-	.	gene_id "MSTRG.192710"; transcript_id "MSTRG.192710.165"; exon_number "5";
chr8	StringTie	transcript	143309247	143333769	1000	-	.	gene_id "MSTRG.192710"; transcript_id "MSTRG.192710.166";
chr8	StringTie	exon	143309247	143309543	1000	-	.	gene_id "MSTRG.192710"; transcript_id "MSTRG.192710.166"; exon_number "1";
chr8	StringTie	exon	143310068	143310217	1000	-	.	gene_id "MSTRG.192710"; transcript_id "MSTRG.192710.166"; exon_number "2";
chr8	StringTie	exon	143315727	143315821	1000	-	.	gene_id "MSTRG.192710"; transcript_id "MSTRG.192710.166"; exon_number "3";
chr8	StringTie	exon	143315999	143316126	1000	-	.	gene_id "MSTRG.192710"; transcript_id "MSTRG.192710.166"; exon_number "4";
chr8	StringTie	exon	143317723	143317837	1000	-	.	gene_id "MSTRG.192710"; transcript_id "MSTRG.192710.166"; exon_number "5";
chr8	StringTie	exon	143318018	143318086	1000	-	.	gene_id "MSTRG.192710"; transcript_id "MSTRG.192710.166"; exon_number "6";
chr8	StringTie	exon	143321201	143321386	1000	-	.	gene_id "MSTRG.192710"; transcript_id "MSTRG.192710.166"; exon_number "7";
chr8	StringTie	exon	143323999	143324142	1000	-	.	gene_id "MSTRG.192710"; transcript_id "MSTRG.192710.166"; exon_number "8";
chr8	StringTie	exon	143324485	143324629	1000	-	.	gene_id "MSTRG.192710"; transcript_id "MSTRG.192710.166"; exon_number "9";
chr8	StringTie	exon	143325346	143325533	1000	-	.	gene_id "MSTRG.192710"; transcript_id "MSTRG.192710.166"; exon_number "10";
chr8	StringTie	exon	143326222	143326344	1000	-	.	gene_id "MSTRG.192710"; transcript_id "MSTRG.192710.166"; exon_number "11";
chr8	StringTie	exon	143329350	143329471	1000	-	.	gene_id "MSTRG.192710"; transcript_id "MSTRG.192710.166"; exon_number "12";
chr8	StringTie	exon	143331224	143331339	1000	-	.	gene_id "MSTRG.192710"; transcript_id "MSTRG.192710.166"; exon_number "13";
chr8	StringTie	exon	143333745	143333769	1000	-	.	gene_id "MSTRG.192710"; transcript_id "MSTRG.192710.166"; exon_number "14";
chr8	StringTie	transcript	143309250	143334974	1000	-	.	gene_id "MSTRG.192710"; transcript_id "MSTRG.192710.167";
chr8	StringTie	exon	143309250	143309543	1000	-	.	gene_id "MSTRG.192710"; transcript_id "MSTRG.192710.167"; exon_number "1";
chr8	StringTie	exon	143310068	143310217	1000	-	.	gene_id "MSTRG.192710"; transcript_id "MSTRG.192710.167"; exon_number "2";
chr8	StringTie	exon	143315727	143315821	1000	-	.	gene_id "MSTRG.192710"; transcript_id "MSTRG.192710.167"; exon_number "3";
chr8	StringTie	exon	143315999	143316126	1000	-	.	gene_id "MSTRG.192710"; transcript_id "MSTRG.192710.167"; exon_number "4";
chr8	StringTie	exon	143317723	143317837	1000	-	.	gene_id "MSTRG.192710"; transcript_id "MSTRG.192710.167"; exon_number "5";
chr8	StringTie	exon	143318018	143318086	1000	-	.	gene_id "MSTRG.192710"; transcript_id "MSTRG.192710.167"; exon_number "6";
chr8	StringTie	exon	143321201	143321287	1000	-	.	gene_id "MSTRG.192710"; transcript_id "MSTRG.192710.167"; exon_number "7";
chr8	StringTie	exon	143321345	143321386	1000	-	.	gene_id "MSTRG.192710"; transcript_id "MSTRG.192710.167"; exon_number "8";
chr8	StringTie	exon	143323999	143324142	1000	-	.	gene_id "MSTRG.192710"; transcript_id "MSTRG.192710.167"; exon_number "9";
chr8	StringTie	exon	143324485	143324629	1000	-	.	gene_id "MSTRG.192710"; transcript_id "MSTRG.192710.167"; exon_number "10";
chr8	StringTie	exon	143325346	143325533	1000	-	.	gene_id "MSTRG.192710"; transcript_id "MSTRG.192710.167"; exon_number "11";
chr8	StringTie	exon	143326222	143326344	1000	-	.	gene_id "MSTRG.192710"; transcript_id "MSTRG.192710.167"; exon_number "12";
chr8	StringTie	exon	143329350	143329471	1000	-	.	gene_id "MSTRG.192710"; transcript_id "MSTRG.192710.167"; exon_number "13";
chr8	StringTie	exon	143331224	143331339	1000	-	.	gene_id "MSTRG.192710"; transcript_id "MSTRG.192710.167"; exon_number "14";
chr8	StringTie	exon	143334740	143334974	1000	-	.	gene_id "MSTRG.192710"; transcript_id "MSTRG.192710.167"; exon_number "15";
chr8	StringTie	transcript	143309254	143359981	1000	-	.	gene_id "MSTRG.192710"; transcript_id "MSTRG.192710.168";
chr8	StringTie	exon	143309254	143310217	1000	-	.	gene_id "MSTRG.192710"; transcript_id "MSTRG.192710.168"; exon_number "1";
chr8	StringTie	exon	143315727	143315821	1000	-	.	gene_id "MSTRG.192710"; transcript_id "MSTRG.192710.168"; exon_number "2";
chr8	StringTie	exon	143315999	143316126	1000	-	.	gene_id "MSTRG.192710"; transcript_id "MSTRG.192710.168"; exon_number "3";
chr8	StringTie	exon	143317723	143317837	1000	-	.	gene_id "MSTRG.192710"; transcript_id "MSTRG.192710.168"; exon_number "4";
chr8	StringTie	exon	143318018	143318086	1000	-	.	gene_id "MSTRG.192710"; transcript_id "MSTRG.192710.168"; exon_number "5";
chr8	StringTie	exon	143321201	143321386	1000	-	.	gene_id "MSTRG.192710"; transcript_id "MSTRG.192710.168"; exon_number "6";
chr8	StringTie	exon	143323999	143324142	1000	-	.	gene_id "MSTRG.192710"; transcript_id "MSTRG.192710.168"; exon_number "7";
chr8	StringTie	exon	143324485	143324629	1000	-	.	gene_id "MSTRG.192710"; transcript_id "MSTRG.192710.168"; exon_number "8";
chr8	StringTie	exon	143325346	143325533	1000	-	.	gene_id "MSTRG.192710"; transcript_id "MSTRG.192710.168"; exon_number "9";
chr8	StringTie	exon	143326222	143326344	1000	-	.	gene_id "MSTRG.192710"; transcript_id "MSTRG.192710.168"; exon_number "10";
chr8	StringTie	exon	143329350	143329471	1000	-	.	gene_id "MSTRG.192710"; transcript_id "MSTRG.192710.168"; exon_number "11";
chr8	StringTie	exon	143331224	143331339	1000	-	.	gene_id "MSTRG.192710"; transcript_id "MSTRG.192710.168"; exon_number "12";
chr8	StringTie	exon	143332487	143332657	1000	-	.	gene_id "MSTRG.192710"; transcript_id "MSTRG.192710.168"; exon_number "13";
chr8	StringTie	exon	143343220	143343286	1000	-	.	gene_id "MSTRG.192710"; transcript_id "MSTRG.192710.168"; exon_number "14";
chr8	StringTie	exon	143355965	143356035	1000	-	.	gene_id "MSTRG.192710"; transcript_id "MSTRG.192710.168"; exon_number "15";
chr8	StringTie	exon	143359264	143359404	1000	-	.	gene_id "MSTRG.192710"; transcript_id "MSTRG.192710.168"; exon_number "16";
chr8	StringTie	exon	143359875	143359981	1000	-	.	gene_id "MSTRG.192710"; transcript_id "MSTRG.192710.168"; exon_number "17";
chr8	StringTie	transcript	143309260	143327535	1000	-	.	gene_id "MSTRG.192710"; transcript_id "MSTRG.192710.169";
chr8	StringTie	exon	143309260	143310217	1000	-	.	gene_id "MSTRG.192710"; transcript_id "MSTRG.192710.169"; exon_number "1";
chr8	StringTie	exon	143314469	143314585	1000	-	.	gene_id "MSTRG.192710"; transcript_id "MSTRG.192710.169"; exon_number "2";
chr8	StringTie	exon	143315727	143315821	1000	-	.	gene_id "MSTRG.192710"; transcript_id "MSTRG.192710.169"; exon_number "3";
chr8	StringTie	exon	143315999	143316126	1000	-	.	gene_id "MSTRG.192710"; transcript_id "MSTRG.192710.169"; exon_number "4";
chr8	StringTie	exon	143317723	143317837	1000	-	.	gene_id "MSTRG.192710"; transcript_id "MSTRG.192710.169"; exon_number "5";
chr8	StringTie	exon	143318018	143318086	1000	-	.	gene_id "MSTRG.192710"; transcript_id "MSTRG.192710.169"; exon_number "6";
chr8	StringTie	exon	143321201	143321386	1000	-	.	gene_id "MSTRG.192710"; transcript_id "MSTRG.192710.169"; exon_number "7";
chr8	StringTie	exon	143323999	143324142	1000	-	.	gene_id "MSTRG.192710"; transcript_id "MSTRG.192710.169"; exon_number "8";
chr8	StringTie	exon	143324485	143324629	1000	-	.	gene_id "MSTRG.192710"; transcript_id "MSTRG.192710.169"; exon_number "9";
chr8	StringTie	exon	143325346	143325533	1000	-	.	gene_id "MSTRG.192710"; transcript_id "MSTRG.192710.169"; exon_number "10";
chr8	StringTie	exon	143326222	143326344	1000	-	.	gene_id "MSTRG.192710"; transcript_id "MSTRG.192710.169"; exon_number "11";
chr8	StringTie	exon	143327303	143327535	1000	-	.	gene_id "MSTRG.192710"; transcript_id "MSTRG.192710.169"; exon_number "12";
chr8	StringTie	transcript	143298059	143318951	1000	-	.	gene_id "MSTRG.192710"; transcript_id "MSTRG.192710.17";
chr8	StringTie	exon	143298059	143298635	1000	-	.	gene_id "MSTRG.192710"; transcript_id "MSTRG.192710.17"; exon_number "1";
chr8	StringTie	exon	143301196	143301833	1000	-	.	gene_id "MSTRG.192710"; transcript_id "MSTRG.192710.17"; exon_number "2";
chr8	StringTie	exon	143302010	143304915	1000	-	.	gene_id "MSTRG.192710"; transcript_id "MSTRG.192710.17"; exon_number "3";
chr8	StringTie	exon	143305442	143317837	1000	-	.	gene_id "MSTRG.192710"; transcript_id "MSTRG.192710.17"; exon_number "4";
chr8	StringTie	exon	143318018	143318951	1000	-	.	gene_id "MSTRG.192710"; transcript_id "MSTRG.192710.17"; exon_number "5";
chr8	StringTie	transcript	143309267	143358666	1000	-	.	gene_id "MSTRG.192710"; transcript_id "MSTRG.192710.170";
chr8	StringTie	exon	143309267	143309543	1000	-	.	gene_id "MSTRG.192710"; transcript_id "MSTRG.192710.170"; exon_number "1";
chr8	StringTie	exon	143310068	143310217	1000	-	.	gene_id "MSTRG.192710"; transcript_id "MSTRG.192710.170"; exon_number "2";
chr8	StringTie	exon	143314469	143314585	1000	-	.	gene_id "MSTRG.192710"; transcript_id "MSTRG.192710.170"; exon_number "3";
chr8	StringTie	exon	143315727	143315821	1000	-	.	gene_id "MSTRG.192710"; transcript_id "MSTRG.192710.170"; exon_number "4";
chr8	StringTie	exon	143315999	143316126	1000	-	.	gene_id "MSTRG.192710"; transcript_id "MSTRG.192710.170"; exon_number "5";
chr8	StringTie	exon	143317723	143317837	1000	-	.	gene_id "MSTRG.192710"; transcript_id "MSTRG.192710.170"; exon_number "6";
chr8	StringTie	exon	143318018	143318086	1000	-	.	gene_id "MSTRG.192710"; transcript_id "MSTRG.192710.170"; exon_number "7";
chr8	StringTie	exon	143321201	143321386	1000	-	.	gene_id "MSTRG.192710"; transcript_id "MSTRG.192710.170"; exon_number "8";
chr8	StringTie	exon	143323999	143324142	1000	-	.	gene_id "MSTRG.192710"; transcript_id "MSTRG.192710.170"; exon_number "9";
chr8	StringTie	exon	143324485	143324629	1000	-	.	gene_id "MSTRG.192710"; transcript_id "MSTRG.192710.170"; exon_number "10";
chr8	StringTie	exon	143325346	143325533	1000	-	.	gene_id "MSTRG.192710"; transcript_id "MSTRG.192710.170"; exon_number "11";
chr8	StringTie	exon	143326222	143326344	1000	-	.	gene_id "MSTRG.192710"; transcript_id "MSTRG.192710.170"; exon_number "12";
chr8	StringTie	exon	143329350	143329471	1000	-	.	gene_id "MSTRG.192710"; transcript_id "MSTRG.192710.170"; exon_number "13";
chr8	StringTie	exon	143331224	143331339	1000	-	.	gene_id "MSTRG.192710"; transcript_id "MSTRG.192710.170"; exon_number "14";
chr8	StringTie	exon	143343220	143343286	1000	-	.	gene_id "MSTRG.192710"; transcript_id "MSTRG.192710.170"; exon_number "15";
chr8	StringTie	exon	143344916	143344981	1000	-	.	gene_id "MSTRG.192710"; transcript_id "MSTRG.192710.170"; exon_number "16";
chr8	StringTie	exon	143355321	143355434	1000	-	.	gene_id "MSTRG.192710"; transcript_id "MSTRG.192710.170"; exon_number "17";
chr8	StringTie	exon	143355965	143356035	1000	-	.	gene_id "MSTRG.192710"; transcript_id "MSTRG.192710.170"; exon_number "18";
chr8	StringTie	exon	143358577	143358666	1000	-	.	gene_id "MSTRG.192710"; transcript_id "MSTRG.192710.170"; exon_number "19";
chr8	StringTie	transcript	143309273	143356863	1000	-	.	gene_id "MSTRG.192710"; transcript_id "MSTRG.192710.171";
chr8	StringTie	exon	143309273	143309543	1000	-	.	gene_id "MSTRG.192710"; transcript_id "MSTRG.192710.171"; exon_number "1";
chr8	StringTie	exon	143310068	143310217	1000	-	.	gene_id "MSTRG.192710"; transcript_id "MSTRG.192710.171"; exon_number "2";
chr8	StringTie	exon	143314469	143314585	1000	-	.	gene_id "MSTRG.192710"; transcript_id "MSTRG.192710.171"; exon_number "3";
chr8	StringTie	exon	143315727	143315821	1000	-	.	gene_id "MSTRG.192710"; transcript_id "MSTRG.192710.171"; exon_number "4";
chr8	StringTie	exon	143315999	143316126	1000	-	.	gene_id "MSTRG.192710"; transcript_id "MSTRG.192710.171"; exon_number "5";
chr8	StringTie	exon	143317723	143317837	1000	-	.	gene_id "MSTRG.192710"; transcript_id "MSTRG.192710.171"; exon_number "6";
chr8	StringTie	exon	143318018	143318086	1000	-	.	gene_id "MSTRG.192710"; transcript_id "MSTRG.192710.171"; exon_number "7";
chr8	StringTie	exon	143321201	143321386	1000	-	.	gene_id "MSTRG.192710"; transcript_id "MSTRG.192710.171"; exon_number "8";
chr8	StringTie	exon	143323999	143324142	1000	-	.	gene_id "MSTRG.192710"; transcript_id "MSTRG.192710.171"; exon_number "9";
chr8	StringTie	exon	143324485	143324629	1000	-	.	gene_id "MSTRG.192710"; transcript_id "MSTRG.192710.171"; exon_number "10";
chr8	StringTie	exon	143325346	143325533	1000	-	.	gene_id "MSTRG.192710"; transcript_id "MSTRG.192710.171"; exon_number "11";
chr8	StringTie	exon	143326222	143326344	1000	-	.	gene_id "MSTRG.192710"; transcript_id "MSTRG.192710.171"; exon_number "12";
chr8	StringTie	exon	143329350	143329471	1000	-	.	gene_id "MSTRG.192710"; transcript_id "MSTRG.192710.171"; exon_number "13";
chr8	StringTie	exon	143331224	143331339	1000	-	.	gene_id "MSTRG.192710"; transcript_id "MSTRG.192710.171"; exon_number "14";
chr8	StringTie	exon	143332487	143332657	1000	-	.	gene_id "MSTRG.192710"; transcript_id "MSTRG.192710.171"; exon_number "15";
chr8	StringTie	exon	143343220	143343286	1000	-	.	gene_id "MSTRG.192710"; transcript_id "MSTRG.192710.171"; exon_number "16";
chr8	StringTie	exon	143355965	143356863	1000	-	.	gene_id "MSTRG.192710"; transcript_id "MSTRG.192710.171"; exon_number "17";
chr8	StringTie	transcript	143309276	143334282	1000	-	.	gene_id "MSTRG.192710"; transcript_id "MSTRG.192710.172";
chr8	StringTie	exon	143309276	143309543	1000	-	.	gene_id "MSTRG.192710"; transcript_id "MSTRG.192710.172"; exon_number "1";
chr8	StringTie	exon	143310068	143310217	1000	-	.	gene_id "MSTRG.192710"; transcript_id "MSTRG.192710.172"; exon_number "2";
chr8	StringTie	exon	143315727	143315821	1000	-	.	gene_id "MSTRG.192710"; transcript_id "MSTRG.192710.172"; exon_number "3";
chr8	StringTie	exon	143315999	143316126	1000	-	.	gene_id "MSTRG.192710"; transcript_id "MSTRG.192710.172"; exon_number "4";
chr8	StringTie	exon	143317723	143317837	1000	-	.	gene_id "MSTRG.192710"; transcript_id "MSTRG.192710.172"; exon_number "5";
chr8	StringTie	exon	143318018	143318086	1000	-	.	gene_id "MSTRG.192710"; transcript_id "MSTRG.192710.172"; exon_number "6";
chr8	StringTie	exon	143321201	143321386	1000	-	.	gene_id "MSTRG.192710"; transcript_id "MSTRG.192710.172"; exon_number "7";
chr8	StringTie	exon	143323999	143324142	1000	-	.	gene_id "MSTRG.192710"; transcript_id "MSTRG.192710.172"; exon_number "8";
chr8	StringTie	exon	143324485	143324629	1000	-	.	gene_id "MSTRG.192710"; transcript_id "MSTRG.192710.172"; exon_number "9";
chr8	StringTie	exon	143325346	143325533	1000	-	.	gene_id "MSTRG.192710"; transcript_id "MSTRG.192710.172"; exon_number "10";
chr8	StringTie	exon	143325989	143326084	1000	-	.	gene_id "MSTRG.192710"; transcript_id "MSTRG.192710.172"; exon_number "11";
chr8	StringTie	exon	143326222	143326344	1000	-	.	gene_id "MSTRG.192710"; transcript_id "MSTRG.192710.172"; exon_number "12";
chr8	StringTie	exon	143329350	143329471	1000	-	.	gene_id "MSTRG.192710"; transcript_id "MSTRG.192710.172"; exon_number "13";
chr8	StringTie	exon	143331224	143331339	1000	-	.	gene_id "MSTRG.192710"; transcript_id "MSTRG.192710.172"; exon_number "14";
chr8	StringTie	exon	143334108	143334282	1000	-	.	gene_id "MSTRG.192710"; transcript_id "MSTRG.192710.172"; exon_number "15";
chr8	StringTie	transcript	143309277	143356570	1000	-	.	gene_id "MSTRG.192710"; transcript_id "MSTRG.192710.173";
chr8	StringTie	exon	143309277	143309543	1000	-	.	gene_id "MSTRG.192710"; transcript_id "MSTRG.192710.173"; exon_number "1";
chr8	StringTie	exon	143310068	143310217	1000	-	.	gene_id "MSTRG.192710"; transcript_id "MSTRG.192710.173"; exon_number "2";
chr8	StringTie	exon	143315727	143315815	1000	-	.	gene_id "MSTRG.192710"; transcript_id "MSTRG.192710.173"; exon_number "3";
chr8	StringTie	exon	143315999	143316126	1000	-	.	gene_id "MSTRG.192710"; transcript_id "MSTRG.192710.173"; exon_number "4";
chr8	StringTie	exon	143317723	143317837	1000	-	.	gene_id "MSTRG.192710"; transcript_id "MSTRG.192710.173"; exon_number "5";
chr8	StringTie	exon	143318018	143318086	1000	-	.	gene_id "MSTRG.192710"; transcript_id "MSTRG.192710.173"; exon_number "6";
chr8	StringTie	exon	143321201	143321386	1000	-	.	gene_id "MSTRG.192710"; transcript_id "MSTRG.192710.173"; exon_number "7";
chr8	StringTie	exon	143323999	143324142	1000	-	.	gene_id "MSTRG.192710"; transcript_id "MSTRG.192710.173"; exon_number "8";
chr8	StringTie	exon	143324485	143324629	1000	-	.	gene_id "MSTRG.192710"; transcript_id "MSTRG.192710.173"; exon_number "9";
chr8	StringTie	exon	143325346	143325533	1000	-	.	gene_id "MSTRG.192710"; transcript_id "MSTRG.192710.173"; exon_number "10";
chr8	StringTie	exon	143326222	143326344	1000	-	.	gene_id "MSTRG.192710"; transcript_id "MSTRG.192710.173"; exon_number "11";
chr8	StringTie	exon	143329350	143329471	1000	-	.	gene_id "MSTRG.192710"; transcript_id "MSTRG.192710.173"; exon_number "12";
chr8	StringTie	exon	143331224	143331339	1000	-	.	gene_id "MSTRG.192710"; transcript_id "MSTRG.192710.173"; exon_number "13";
chr8	StringTie	exon	143332487	143332657	1000	-	.	gene_id "MSTRG.192710"; transcript_id "MSTRG.192710.173"; exon_number "14";
chr8	StringTie	exon	143343220	143343286	1000	-	.	gene_id "MSTRG.192710"; transcript_id "MSTRG.192710.173"; exon_number "15";
chr8	StringTie	exon	143355965	143356570	1000	-	.	gene_id "MSTRG.192710"; transcript_id "MSTRG.192710.173"; exon_number "16";
chr8	StringTie	transcript	143309281	143334880	1000	-	.	gene_id "MSTRG.192710"; transcript_id "MSTRG.192710.174";
chr8	StringTie	exon	143309281	143309543	1000	-	.	gene_id "MSTRG.192710"; transcript_id "MSTRG.192710.174"; exon_number "1";
chr8	StringTie	exon	143310068	143310217	1000	-	.	gene_id "MSTRG.192710"; transcript_id "MSTRG.192710.174"; exon_number "2";
chr8	StringTie	exon	143315727	143315821	1000	-	.	gene_id "MSTRG.192710"; transcript_id "MSTRG.192710.174"; exon_number "3";
chr8	StringTie	exon	143315999	143316126	1000	-	.	gene_id "MSTRG.192710"; transcript_id "MSTRG.192710.174"; exon_number "4";
chr8	StringTie	exon	143317723	143317837	1000	-	.	gene_id "MSTRG.192710"; transcript_id "MSTRG.192710.174"; exon_number "5";
chr8	StringTie	exon	143318018	143318086	1000	-	.	gene_id "MSTRG.192710"; transcript_id "MSTRG.192710.174"; exon_number "6";
chr8	StringTie	exon	143321201	143321386	1000	-	.	gene_id "MSTRG.192710"; transcript_id "MSTRG.192710.174"; exon_number "7";
chr8	StringTie	exon	143323999	143324142	1000	-	.	gene_id "MSTRG.192710"; transcript_id "MSTRG.192710.174"; exon_number "8";
chr8	StringTie	exon	143324485	143324629	1000	-	.	gene_id "MSTRG.192710"; transcript_id "MSTRG.192710.174"; exon_number "9";
chr8	StringTie	exon	143325346	143325478	1000	-	.	gene_id "MSTRG.192710"; transcript_id "MSTRG.192710.174"; exon_number "10";
chr8	StringTie	exon	143326222	143326344	1000	-	.	gene_id "MSTRG.192710"; transcript_id "MSTRG.192710.174"; exon_number "11";
chr8	StringTie	exon	143329350	143329471	1000	-	.	gene_id "MSTRG.192710"; transcript_id "MSTRG.192710.174"; exon_number "12";
chr8	StringTie	exon	143331224	143331339	1000	-	.	gene_id "MSTRG.192710"; transcript_id "MSTRG.192710.174"; exon_number "13";
chr8	StringTie	exon	143332487	143332601	1000	-	.	gene_id "MSTRG.192710"; transcript_id "MSTRG.192710.174"; exon_number "14";
chr8	StringTie	exon	143334740	143334880	1000	-	.	gene_id "MSTRG.192710"; transcript_id "MSTRG.192710.174"; exon_number "15";
chr8	StringTie	transcript	143309283	143334289	1000	-	.	gene_id "MSTRG.192710"; transcript_id "MSTRG.192710.175";
chr8	StringTie	exon	143309283	143309543	1000	-	.	gene_id "MSTRG.192710"; transcript_id "MSTRG.192710.175"; exon_number "1";
chr8	StringTie	exon	143310068	143310217	1000	-	.	gene_id "MSTRG.192710"; transcript_id "MSTRG.192710.175"; exon_number "2";
chr8	StringTie	exon	143315727	143315815	1000	-	.	gene_id "MSTRG.192710"; transcript_id "MSTRG.192710.175"; exon_number "3";
chr8	StringTie	exon	143315999	143316126	1000	-	.	gene_id "MSTRG.192710"; transcript_id "MSTRG.192710.175"; exon_number "4";
chr8	StringTie	exon	143317723	143317837	1000	-	.	gene_id "MSTRG.192710"; transcript_id "MSTRG.192710.175"; exon_number "5";
chr8	StringTie	exon	143318018	143318086	1000	-	.	gene_id "MSTRG.192710"; transcript_id "MSTRG.192710.175"; exon_number "6";
chr8	StringTie	exon	143321201	143321386	1000	-	.	gene_id "MSTRG.192710"; transcript_id "MSTRG.192710.175"; exon_number "7";
chr8	StringTie	exon	143323999	143324142	1000	-	.	gene_id "MSTRG.192710"; transcript_id "MSTRG.192710.175"; exon_number "8";
chr8	StringTie	exon	143324485	143324629	1000	-	.	gene_id "MSTRG.192710"; transcript_id "MSTRG.192710.175"; exon_number "9";
chr8	StringTie	exon	143325346	143325533	1000	-	.	gene_id "MSTRG.192710"; transcript_id "MSTRG.192710.175"; exon_number "10";
chr8	StringTie	exon	143326222	143326344	1000	-	.	gene_id "MSTRG.192710"; transcript_id "MSTRG.192710.175"; exon_number "11";
chr8	StringTie	exon	143329350	143329471	1000	-	.	gene_id "MSTRG.192710"; transcript_id "MSTRG.192710.175"; exon_number "12";
chr8	StringTie	exon	143331224	143331339	1000	-	.	gene_id "MSTRG.192710"; transcript_id "MSTRG.192710.175"; exon_number "13";
chr8	StringTie	exon	143334108	143334289	1000	-	.	gene_id "MSTRG.192710"; transcript_id "MSTRG.192710.175"; exon_number "14";
chr8	StringTie	transcript	143309285	143334866	1000	-	.	gene_id "MSTRG.192710"; transcript_id "MSTRG.192710.176";
chr8	StringTie	exon	143309285	143309536	1000	-	.	gene_id "MSTRG.192710"; transcript_id "MSTRG.192710.176"; exon_number "1";
chr8	StringTie	exon	143310068	143310217	1000	-	.	gene_id "MSTRG.192710"; transcript_id "MSTRG.192710.176"; exon_number "2";
chr8	StringTie	exon	143315727	143315821	1000	-	.	gene_id "MSTRG.192710"; transcript_id "MSTRG.192710.176"; exon_number "3";
chr8	StringTie	exon	143315999	143316126	1000	-	.	gene_id "MSTRG.192710"; transcript_id "MSTRG.192710.176"; exon_number "4";
chr8	StringTie	exon	143317723	143317837	1000	-	.	gene_id "MSTRG.192710"; transcript_id "MSTRG.192710.176"; exon_number "5";
chr8	StringTie	exon	143318018	143318086	1000	-	.	gene_id "MSTRG.192710"; transcript_id "MSTRG.192710.176"; exon_number "6";
chr8	StringTie	exon	143321201	143321386	1000	-	.	gene_id "MSTRG.192710"; transcript_id "MSTRG.192710.176"; exon_number "7";
chr8	StringTie	exon	143323999	143324142	1000	-	.	gene_id "MSTRG.192710"; transcript_id "MSTRG.192710.176"; exon_number "8";
chr8	StringTie	exon	143324485	143324629	1000	-	.	gene_id "MSTRG.192710"; transcript_id "MSTRG.192710.176"; exon_number "9";
chr8	StringTie	exon	143325346	143325533	1000	-	.	gene_id "MSTRG.192710"; transcript_id "MSTRG.192710.176"; exon_number "10";
chr8	StringTie	exon	143326222	143326344	1000	-	.	gene_id "MSTRG.192710"; transcript_id "MSTRG.192710.176"; exon_number "11";
chr8	StringTie	exon	143329350	143329471	1000	-	.	gene_id "MSTRG.192710"; transcript_id "MSTRG.192710.176"; exon_number "12";
chr8	StringTie	exon	143331224	143331339	1000	-	.	gene_id "MSTRG.192710"; transcript_id "MSTRG.192710.176"; exon_number "13";
chr8	StringTie	exon	143332487	143332601	1000	-	.	gene_id "MSTRG.192710"; transcript_id "MSTRG.192710.176"; exon_number "14";
chr8	StringTie	exon	143334740	143334866	1000	-	.	gene_id "MSTRG.192710"; transcript_id "MSTRG.192710.176"; exon_number "15";
chr8	StringTie	transcript	143309288	143334821	1000	-	.	gene_id "MSTRG.192710"; transcript_id "MSTRG.192710.177";
chr8	StringTie	exon	143309288	143309543	1000	-	.	gene_id "MSTRG.192710"; transcript_id "MSTRG.192710.177"; exon_number "1";
chr8	StringTie	exon	143310068	143310217	1000	-	.	gene_id "MSTRG.192710"; transcript_id "MSTRG.192710.177"; exon_number "2";
chr8	StringTie	exon	143315727	143315821	1000	-	.	gene_id "MSTRG.192710"; transcript_id "MSTRG.192710.177"; exon_number "3";
chr8	StringTie	exon	143315999	143316126	1000	-	.	gene_id "MSTRG.192710"; transcript_id "MSTRG.192710.177"; exon_number "4";
chr8	StringTie	exon	143317723	143317837	1000	-	.	gene_id "MSTRG.192710"; transcript_id "MSTRG.192710.177"; exon_number "5";
chr8	StringTie	exon	143318018	143318086	1000	-	.	gene_id "MSTRG.192710"; transcript_id "MSTRG.192710.177"; exon_number "6";
chr8	StringTie	exon	143321201	143321386	1000	-	.	gene_id "MSTRG.192710"; transcript_id "MSTRG.192710.177"; exon_number "7";
chr8	StringTie	exon	143323999	143324142	1000	-	.	gene_id "MSTRG.192710"; transcript_id "MSTRG.192710.177"; exon_number "8";
chr8	StringTie	exon	143324485	143324629	1000	-	.	gene_id "MSTRG.192710"; transcript_id "MSTRG.192710.177"; exon_number "9";
chr8	StringTie	exon	143325346	143325533	1000	-	.	gene_id "MSTRG.192710"; transcript_id "MSTRG.192710.177"; exon_number "10";
chr8	StringTie	exon	143326222	143326344	1000	-	.	gene_id "MSTRG.192710"; transcript_id "MSTRG.192710.177"; exon_number "11";
chr8	StringTie	exon	143329350	143329467	1000	-	.	gene_id "MSTRG.192710"; transcript_id "MSTRG.192710.177"; exon_number "12";
chr8	StringTie	exon	143331224	143331339	1000	-	.	gene_id "MSTRG.192710"; transcript_id "MSTRG.192710.177"; exon_number "13";
chr8	StringTie	exon	143332487	143332601	1000	-	.	gene_id "MSTRG.192710"; transcript_id "MSTRG.192710.177"; exon_number "14";
chr8	StringTie	exon	143333796	143333927	1000	-	.	gene_id "MSTRG.192710"; transcript_id "MSTRG.192710.177"; exon_number "15";
chr8	StringTie	exon	143334740	143334821	1000	-	.	gene_id "MSTRG.192710"; transcript_id "MSTRG.192710.177"; exon_number "16";
chr8	StringTie	transcript	143309296	143335523	1000	-	.	gene_id "MSTRG.192710"; transcript_id "MSTRG.192710.178";
chr8	StringTie	exon	143309296	143309543	1000	-	.	gene_id "MSTRG.192710"; transcript_id "MSTRG.192710.178"; exon_number "1";
chr8	StringTie	exon	143310068	143310217	1000	-	.	gene_id "MSTRG.192710"; transcript_id "MSTRG.192710.178"; exon_number "2";
chr8	StringTie	exon	143315727	143315821	1000	-	.	gene_id "MSTRG.192710"; transcript_id "MSTRG.192710.178"; exon_number "3";
chr8	StringTie	exon	143315999	143316126	1000	-	.	gene_id "MSTRG.192710"; transcript_id "MSTRG.192710.178"; exon_number "4";
chr8	StringTie	exon	143317723	143317837	1000	-	.	gene_id "MSTRG.192710"; transcript_id "MSTRG.192710.178"; exon_number "5";
chr8	StringTie	exon	143318018	143318086	1000	-	.	gene_id "MSTRG.192710"; transcript_id "MSTRG.192710.178"; exon_number "6";
chr8	StringTie	exon	143321201	143321386	1000	-	.	gene_id "MSTRG.192710"; transcript_id "MSTRG.192710.178"; exon_number "7";
chr8	StringTie	exon	143323999	143324142	1000	-	.	gene_id "MSTRG.192710"; transcript_id "MSTRG.192710.178"; exon_number "8";
chr8	StringTie	exon	143324485	143324629	1000	-	.	gene_id "MSTRG.192710"; transcript_id "MSTRG.192710.178"; exon_number "9";
chr8	StringTie	exon	143325346	143325533	1000	-	.	gene_id "MSTRG.192710"; transcript_id "MSTRG.192710.178"; exon_number "10";
chr8	StringTie	exon	143326222	143326344	1000	-	.	gene_id "MSTRG.192710"; transcript_id "MSTRG.192710.178"; exon_number "11";
chr8	StringTie	exon	143329350	143329471	1000	-	.	gene_id "MSTRG.192710"; transcript_id "MSTRG.192710.178"; exon_number "12";
chr8	StringTie	exon	143331224	143331339	1000	-	.	gene_id "MSTRG.192710"; transcript_id "MSTRG.192710.178"; exon_number "13";
chr8	StringTie	exon	143335315	143335523	1000	-	.	gene_id "MSTRG.192710"; transcript_id "MSTRG.192710.178"; exon_number "14";
chr8	StringTie	transcript	143309297	143335498	1000	-	.	gene_id "MSTRG.192710"; transcript_id "MSTRG.192710.179";
chr8	StringTie	exon	143309297	143309543	1000	-	.	gene_id "MSTRG.192710"; transcript_id "MSTRG.192710.179"; exon_number "1";
chr8	StringTie	exon	143310068	143310217	1000	-	.	gene_id "MSTRG.192710"; transcript_id "MSTRG.192710.179"; exon_number "2";
chr8	StringTie	exon	143315727	143315821	1000	-	.	gene_id "MSTRG.192710"; transcript_id "MSTRG.192710.179"; exon_number "3";
chr8	StringTie	exon	143315999	143316126	1000	-	.	gene_id "MSTRG.192710"; transcript_id "MSTRG.192710.179"; exon_number "4";
chr8	StringTie	exon	143317723	143317837	1000	-	.	gene_id "MSTRG.192710"; transcript_id "MSTRG.192710.179"; exon_number "5";
chr8	StringTie	exon	143318018	143318086	1000	-	.	gene_id "MSTRG.192710"; transcript_id "MSTRG.192710.179"; exon_number "6";
chr8	StringTie	exon	143321201	143321386	1000	-	.	gene_id "MSTRG.192710"; transcript_id "MSTRG.192710.179"; exon_number "7";
chr8	StringTie	exon	143323999	143324142	1000	-	.	gene_id "MSTRG.192710"; transcript_id "MSTRG.192710.179"; exon_number "8";
chr8	StringTie	exon	143324485	143324629	1000	-	.	gene_id "MSTRG.192710"; transcript_id "MSTRG.192710.179"; exon_number "9";
chr8	StringTie	exon	143325346	143325533	1000	-	.	gene_id "MSTRG.192710"; transcript_id "MSTRG.192710.179"; exon_number "10";
chr8	StringTie	exon	143326222	143326344	1000	-	.	gene_id "MSTRG.192710"; transcript_id "MSTRG.192710.179"; exon_number "11";
chr8	StringTie	exon	143329350	143329471	1000	-	.	gene_id "MSTRG.192710"; transcript_id "MSTRG.192710.179"; exon_number "12";
chr8	StringTie	exon	143331224	143331339	1000	-	.	gene_id "MSTRG.192710"; transcript_id "MSTRG.192710.179"; exon_number "13";
chr8	StringTie	exon	143332487	143332601	1000	-	.	gene_id "MSTRG.192710"; transcript_id "MSTRG.192710.179"; exon_number "14";
chr8	StringTie	exon	143335315	143335498	1000	-	.	gene_id "MSTRG.192710"; transcript_id "MSTRG.192710.179"; exon_number "15";
chr8	StringTie	transcript	143298059	143328024	1000	-	.	gene_id "MSTRG.192710"; transcript_id "MSTRG.192710.18";
chr8	StringTie	exon	143298059	143299131	1000	-	.	gene_id "MSTRG.192710"; transcript_id "MSTRG.192710.18"; exon_number "1";
chr8	StringTie	exon	143301196	143301833	1000	-	.	gene_id "MSTRG.192710"; transcript_id "MSTRG.192710.18"; exon_number "2";
chr8	StringTie	exon	143302010	143302154	1000	-	.	gene_id "MSTRG.192710"; transcript_id "MSTRG.192710.18"; exon_number "3";
chr8	StringTie	exon	143302750	143304915	1000	-	.	gene_id "MSTRG.192710"; transcript_id "MSTRG.192710.18"; exon_number "4";
chr8	StringTie	exon	143305290	143310217	1000	-	.	gene_id "MSTRG.192710"; transcript_id "MSTRG.192710.18"; exon_number "5";
chr8	StringTie	exon	143315727	143315821	1000	-	.	gene_id "MSTRG.192710"; transcript_id "MSTRG.192710.18"; exon_number "6";
chr8	StringTie	exon	143315999	143316126	1000	-	.	gene_id "MSTRG.192710"; transcript_id "MSTRG.192710.18"; exon_number "7";
chr8	StringTie	exon	143317723	143317837	1000	-	.	gene_id "MSTRG.192710"; transcript_id "MSTRG.192710.18"; exon_number "8";
chr8	StringTie	exon	143318018	143318086	1000	-	.	gene_id "MSTRG.192710"; transcript_id "MSTRG.192710.18"; exon_number "9";
chr8	StringTie	exon	143321201	143321386	1000	-	.	gene_id "MSTRG.192710"; transcript_id "MSTRG.192710.18"; exon_number "10";
chr8	StringTie	exon	143323999	143324142	1000	-	.	gene_id "MSTRG.192710"; transcript_id "MSTRG.192710.18"; exon_number "11";
chr8	StringTie	exon	143324485	143324629	1000	-	.	gene_id "MSTRG.192710"; transcript_id "MSTRG.192710.18"; exon_number "12";
chr8	StringTie	exon	143325346	143325533	1000	-	.	gene_id "MSTRG.192710"; transcript_id "MSTRG.192710.18"; exon_number "13";
chr8	StringTie	exon	143326222	143326344	1000	-	.	gene_id "MSTRG.192710"; transcript_id "MSTRG.192710.18"; exon_number "14";
chr8	StringTie	exon	143327303	143328024	1000	-	.	gene_id "MSTRG.192710"; transcript_id "MSTRG.192710.18"; exon_number "15";
chr8	StringTie	transcript	143309303	143334875	1000	-	.	gene_id "MSTRG.192710"; transcript_id "MSTRG.192710.180";
chr8	StringTie	exon	143309303	143309543	1000	-	.	gene_id "MSTRG.192710"; transcript_id "MSTRG.192710.180"; exon_number "1";
chr8	StringTie	exon	143310068	143310217	1000	-	.	gene_id "MSTRG.192710"; transcript_id "MSTRG.192710.180"; exon_number "2";
chr8	StringTie	exon	143315727	143315786	1000	-	.	gene_id "MSTRG.192710"; transcript_id "MSTRG.192710.180"; exon_number "3";
chr8	StringTie	exon	143325346	143325533	1000	-	.	gene_id "MSTRG.192710"; transcript_id "MSTRG.192710.180"; exon_number "4";
chr8	StringTie	exon	143326222	143326344	1000	-	.	gene_id "MSTRG.192710"; transcript_id "MSTRG.192710.180"; exon_number "5";
chr8	StringTie	exon	143329350	143329471	1000	-	.	gene_id "MSTRG.192710"; transcript_id "MSTRG.192710.180"; exon_number "6";
chr8	StringTie	exon	143331224	143331339	1000	-	.	gene_id "MSTRG.192710"; transcript_id "MSTRG.192710.180"; exon_number "7";
chr8	StringTie	exon	143334740	143334875	1000	-	.	gene_id "MSTRG.192710"; transcript_id "MSTRG.192710.180"; exon_number "8";
chr8	StringTie	transcript	143309310	143334913	1000	-	.	gene_id "MSTRG.192710"; transcript_id "MSTRG.192710.181";
chr8	StringTie	exon	143309310	143309543	1000	-	.	gene_id "MSTRG.192710"; transcript_id "MSTRG.192710.181"; exon_number "1";
chr8	StringTie	exon	143310068	143310217	1000	-	.	gene_id "MSTRG.192710"; transcript_id "MSTRG.192710.181"; exon_number "2";
chr8	StringTie	exon	143315727	143315821	1000	-	.	gene_id "MSTRG.192710"; transcript_id "MSTRG.192710.181"; exon_number "3";
chr8	StringTie	exon	143315999	143316126	1000	-	.	gene_id "MSTRG.192710"; transcript_id "MSTRG.192710.181"; exon_number "4";
chr8	StringTie	exon	143317723	143317837	1000	-	.	gene_id "MSTRG.192710"; transcript_id "MSTRG.192710.181"; exon_number "5";
chr8	StringTie	exon	143318018	143318086	1000	-	.	gene_id "MSTRG.192710"; transcript_id "MSTRG.192710.181"; exon_number "6";
chr8	StringTie	exon	143321201	143321386	1000	-	.	gene_id "MSTRG.192710"; transcript_id "MSTRG.192710.181"; exon_number "7";
chr8	StringTie	exon	143323999	143324142	1000	-	.	gene_id "MSTRG.192710"; transcript_id "MSTRG.192710.181"; exon_number "8";
chr8	StringTie	exon	143324485	143324629	1000	-	.	gene_id "MSTRG.192710"; transcript_id "MSTRG.192710.181"; exon_number "9";
chr8	StringTie	exon	143329350	143329471	1000	-	.	gene_id "MSTRG.192710"; transcript_id "MSTRG.192710.181"; exon_number "10";
chr8	StringTie	exon	143331224	143331339	1000	-	.	gene_id "MSTRG.192710"; transcript_id "MSTRG.192710.181"; exon_number "11";
chr8	StringTie	exon	143334740	143334913	1000	-	.	gene_id "MSTRG.192710"; transcript_id "MSTRG.192710.181"; exon_number "12";
chr8	StringTie	transcript	143309311	143334972	1000	-	.	gene_id "MSTRG.192710"; transcript_id "MSTRG.192710.182";
chr8	StringTie	exon	143309311	143310217	1000	-	.	gene_id "MSTRG.192710"; transcript_id "MSTRG.192710.182"; exon_number "1";
chr8	StringTie	exon	143315727	143315815	1000	-	.	gene_id "MSTRG.192710"; transcript_id "MSTRG.192710.182"; exon_number "2";
chr8	StringTie	exon	143315999	143316126	1000	-	.	gene_id "MSTRG.192710"; transcript_id "MSTRG.192710.182"; exon_number "3";
chr8	StringTie	exon	143317723	143317837	1000	-	.	gene_id "MSTRG.192710"; transcript_id "MSTRG.192710.182"; exon_number "4";
chr8	StringTie	exon	143318018	143318050	1000	-	.	gene_id "MSTRG.192710"; transcript_id "MSTRG.192710.182"; exon_number "5";
chr8	StringTie	exon	143325345	143325533	1000	-	.	gene_id "MSTRG.192710"; transcript_id "MSTRG.192710.182"; exon_number "6";
chr8	StringTie	exon	143326222	143326344	1000	-	.	gene_id "MSTRG.192710"; transcript_id "MSTRG.192710.182"; exon_number "7";
chr8	StringTie	exon	143329350	143329471	1000	-	.	gene_id "MSTRG.192710"; transcript_id "MSTRG.192710.182"; exon_number "8";
chr8	StringTie	exon	143331224	143331339	1000	-	.	gene_id "MSTRG.192710"; transcript_id "MSTRG.192710.182"; exon_number "9";
chr8	StringTie	exon	143334740	143334972	1000	-	.	gene_id "MSTRG.192710"; transcript_id "MSTRG.192710.182"; exon_number "10";
chr8	StringTie	transcript	143309311	143334332	1000	-	.	gene_id "MSTRG.192710"; transcript_id "MSTRG.192710.183";
chr8	StringTie	exon	143309311	143309543	1000	-	.	gene_id "MSTRG.192710"; transcript_id "MSTRG.192710.183"; exon_number "1";
chr8	StringTie	exon	143310068	143310217	1000	-	.	gene_id "MSTRG.192710"; transcript_id "MSTRG.192710.183"; exon_number "2";
chr8	StringTie	exon	143315727	143315821	1000	-	.	gene_id "MSTRG.192710"; transcript_id "MSTRG.192710.183"; exon_number "3";
chr8	StringTie	exon	143315999	143316126	1000	-	.	gene_id "MSTRG.192710"; transcript_id "MSTRG.192710.183"; exon_number "4";
chr8	StringTie	exon	143317723	143317837	1000	-	.	gene_id "MSTRG.192710"; transcript_id "MSTRG.192710.183"; exon_number "5";
chr8	StringTie	exon	143318018	143318086	1000	-	.	gene_id "MSTRG.192710"; transcript_id "MSTRG.192710.183"; exon_number "6";
chr8	StringTie	exon	143321201	143321386	1000	-	.	gene_id "MSTRG.192710"; transcript_id "MSTRG.192710.183"; exon_number "7";
chr8	StringTie	exon	143323999	143324142	1000	-	.	gene_id "MSTRG.192710"; transcript_id "MSTRG.192710.183"; exon_number "8";
chr8	StringTie	exon	143324485	143324629	1000	-	.	gene_id "MSTRG.192710"; transcript_id "MSTRG.192710.183"; exon_number "9";
chr8	StringTie	exon	143325346	143325530	1000	-	.	gene_id "MSTRG.192710"; transcript_id "MSTRG.192710.183"; exon_number "10";
chr8	StringTie	exon	143326222	143326344	1000	-	.	gene_id "MSTRG.192710"; transcript_id "MSTRG.192710.183"; exon_number "11";
chr8	StringTie	exon	143329350	143329471	1000	-	.	gene_id "MSTRG.192710"; transcript_id "MSTRG.192710.183"; exon_number "12";
chr8	StringTie	exon	143331224	143331339	1000	-	.	gene_id "MSTRG.192710"; transcript_id "MSTRG.192710.183"; exon_number "13";
chr8	StringTie	exon	143332487	143332657	1000	-	.	gene_id "MSTRG.192710"; transcript_id "MSTRG.192710.183"; exon_number "14";
chr8	StringTie	exon	143334108	143334332	1000	-	.	gene_id "MSTRG.192710"; transcript_id "MSTRG.192710.183"; exon_number "15";
chr8	StringTie	transcript	143309315	143334830	1000	-	.	gene_id "MSTRG.192710"; transcript_id "MSTRG.192710.184";
chr8	StringTie	exon	143309315	143309543	1000	-	.	gene_id "MSTRG.192710"; transcript_id "MSTRG.192710.184"; exon_number "1";
chr8	StringTie	exon	143310068	143310217	1000	-	.	gene_id "MSTRG.192710"; transcript_id "MSTRG.192710.184"; exon_number "2";
chr8	StringTie	exon	143315727	143315821	1000	-	.	gene_id "MSTRG.192710"; transcript_id "MSTRG.192710.184"; exon_number "3";
chr8	StringTie	exon	143315999	143316126	1000	-	.	gene_id "MSTRG.192710"; transcript_id "MSTRG.192710.184"; exon_number "4";
chr8	StringTie	exon	143317723	143317837	1000	-	.	gene_id "MSTRG.192710"; transcript_id "MSTRG.192710.184"; exon_number "5";
chr8	StringTie	exon	143318018	143318086	1000	-	.	gene_id "MSTRG.192710"; transcript_id "MSTRG.192710.184"; exon_number "6";
chr8	StringTie	exon	143321201	143321386	1000	-	.	gene_id "MSTRG.192710"; transcript_id "MSTRG.192710.184"; exon_number "7";
chr8	StringTie	exon	143323999	143324142	1000	-	.	gene_id "MSTRG.192710"; transcript_id "MSTRG.192710.184"; exon_number "8";
chr8	StringTie	exon	143324485	143324629	1000	-	.	gene_id "MSTRG.192710"; transcript_id "MSTRG.192710.184"; exon_number "9";
chr8	StringTie	exon	143325346	143325533	1000	-	.	gene_id "MSTRG.192710"; transcript_id "MSTRG.192710.184"; exon_number "10";
chr8	StringTie	exon	143326222	143326344	1000	-	.	gene_id "MSTRG.192710"; transcript_id "MSTRG.192710.184"; exon_number "11";
chr8	StringTie	exon	143329350	143329467	1000	-	.	gene_id "MSTRG.192710"; transcript_id "MSTRG.192710.184"; exon_number "12";
chr8	StringTie	exon	143331224	143331339	1000	-	.	gene_id "MSTRG.192710"; transcript_id "MSTRG.192710.184"; exon_number "13";
chr8	StringTie	exon	143332487	143332601	1000	-	.	gene_id "MSTRG.192710"; transcript_id "MSTRG.192710.184"; exon_number "14";
chr8	StringTie	exon	143334108	143334285	1000	-	.	gene_id "MSTRG.192710"; transcript_id "MSTRG.192710.184"; exon_number "15";
chr8	StringTie	exon	143334740	143334830	1000	-	.	gene_id "MSTRG.192710"; transcript_id "MSTRG.192710.184"; exon_number "16";
chr8	StringTie	transcript	143309315	143324639	1000	-	.	gene_id "MSTRG.192710"; transcript_id "MSTRG.192710.185";
chr8	StringTie	exon	143309315	143309543	1000	-	.	gene_id "MSTRG.192710"; transcript_id "MSTRG.192710.185"; exon_number "1";
chr8	StringTie	exon	143310068	143310217	1000	-	.	gene_id "MSTRG.192710"; transcript_id "MSTRG.192710.185"; exon_number "2";
chr8	StringTie	exon	143315727	143315821	1000	-	.	gene_id "MSTRG.192710"; transcript_id "MSTRG.192710.185"; exon_number "3";
chr8	StringTie	exon	143315999	143316084	1000	-	.	gene_id "MSTRG.192710"; transcript_id "MSTRG.192710.185"; exon_number "4";
chr8	StringTie	exon	143317723	143317837	1000	-	.	gene_id "MSTRG.192710"; transcript_id "MSTRG.192710.185"; exon_number "5";
chr8	StringTie	exon	143318018	143318086	1000	-	.	gene_id "MSTRG.192710"; transcript_id "MSTRG.192710.185"; exon_number "6";
chr8	StringTie	exon	143321201	143321386	1000	-	.	gene_id "MSTRG.192710"; transcript_id "MSTRG.192710.185"; exon_number "7";
chr8	StringTie	exon	143323999	143324142	1000	-	.	gene_id "MSTRG.192710"; transcript_id "MSTRG.192710.185"; exon_number "8";
chr8	StringTie	exon	143324485	143324639	1000	-	.	gene_id "MSTRG.192710"; transcript_id "MSTRG.192710.185"; exon_number "9";
chr8	StringTie	transcript	143309315	143335001	1000	-	.	gene_id "MSTRG.192710"; transcript_id "MSTRG.192710.186";
chr8	StringTie	exon	143309315	143310217	1000	-	.	gene_id "MSTRG.192710"; transcript_id "MSTRG.192710.186"; exon_number "1";
chr8	StringTie	exon	143315727	143315821	1000	-	.	gene_id "MSTRG.192710"; transcript_id "MSTRG.192710.186"; exon_number "2";
chr8	StringTie	exon	143315999	143316126	1000	-	.	gene_id "MSTRG.192710"; transcript_id "MSTRG.192710.186"; exon_number "3";
chr8	StringTie	exon	143317723	143317837	1000	-	.	gene_id "MSTRG.192710"; transcript_id "MSTRG.192710.186"; exon_number "4";
chr8	StringTie	exon	143318018	143318086	1000	-	.	gene_id "MSTRG.192710"; transcript_id "MSTRG.192710.186"; exon_number "5";
chr8	StringTie	exon	143321201	143321370	1000	-	.	gene_id "MSTRG.192710"; transcript_id "MSTRG.192710.186"; exon_number "6";
chr8	StringTie	exon	143325346	143325533	1000	-	.	gene_id "MSTRG.192710"; transcript_id "MSTRG.192710.186"; exon_number "7";
chr8	StringTie	exon	143326222	143326344	1000	-	.	gene_id "MSTRG.192710"; transcript_id "MSTRG.192710.186"; exon_number "8";
chr8	StringTie	exon	143329350	143329471	1000	-	.	gene_id "MSTRG.192710"; transcript_id "MSTRG.192710.186"; exon_number "9";
chr8	StringTie	exon	143331224	143331339	1000	-	.	gene_id "MSTRG.192710"; transcript_id "MSTRG.192710.186"; exon_number "10";
chr8	StringTie	exon	143334740	143335001	1000	-	.	gene_id "MSTRG.192710"; transcript_id "MSTRG.192710.186"; exon_number "11";
chr8	StringTie	transcript	143309323	143359172	1000	-	.	gene_id "MSTRG.192710"; transcript_id "MSTRG.192710.187";
chr8	StringTie	exon	143309323	143309543	1000	-	.	gene_id "MSTRG.192710"; transcript_id "MSTRG.192710.187"; exon_number "1";
chr8	StringTie	exon	143310068	143310217	1000	-	.	gene_id "MSTRG.192710"; transcript_id "MSTRG.192710.187"; exon_number "2";
chr8	StringTie	exon	143315727	143315821	1000	-	.	gene_id "MSTRG.192710"; transcript_id "MSTRG.192710.187"; exon_number "3";
chr8	StringTie	exon	143315999	143316126	1000	-	.	gene_id "MSTRG.192710"; transcript_id "MSTRG.192710.187"; exon_number "4";
chr8	StringTie	exon	143317723	143317837	1000	-	.	gene_id "MSTRG.192710"; transcript_id "MSTRG.192710.187"; exon_number "5";
chr8	StringTie	exon	143318018	143318086	1000	-	.	gene_id "MSTRG.192710"; transcript_id "MSTRG.192710.187"; exon_number "6";
chr8	StringTie	exon	143321201	143321386	1000	-	.	gene_id "MSTRG.192710"; transcript_id "MSTRG.192710.187"; exon_number "7";
chr8	StringTie	exon	143323999	143324142	1000	-	.	gene_id "MSTRG.192710"; transcript_id "MSTRG.192710.187"; exon_number "8";
chr8	StringTie	exon	143324485	143324629	1000	-	.	gene_id "MSTRG.192710"; transcript_id "MSTRG.192710.187"; exon_number "9";
chr8	StringTie	exon	143325346	143325478	1000	-	.	gene_id "MSTRG.192710"; transcript_id "MSTRG.192710.187"; exon_number "10";
chr8	StringTie	exon	143326222	143326344	1000	-	.	gene_id "MSTRG.192710"; transcript_id "MSTRG.192710.187"; exon_number "11";
chr8	StringTie	exon	143329350	143329471	1000	-	.	gene_id "MSTRG.192710"; transcript_id "MSTRG.192710.187"; exon_number "12";
chr8	StringTie	exon	143331224	143331339	1000	-	.	gene_id "MSTRG.192710"; transcript_id "MSTRG.192710.187"; exon_number "13";
chr8	StringTie	exon	143332487	143332657	1000	-	.	gene_id "MSTRG.192710"; transcript_id "MSTRG.192710.187"; exon_number "14";
chr8	StringTie	exon	143343220	143343286	1000	-	.	gene_id "MSTRG.192710"; transcript_id "MSTRG.192710.187"; exon_number "15";
chr8	StringTie	exon	143355965	143359172	1000	-	.	gene_id "MSTRG.192710"; transcript_id "MSTRG.192710.187"; exon_number "16";
chr8	StringTie	transcript	143309324	143334921	1000	-	.	gene_id "MSTRG.192710"; transcript_id "MSTRG.192710.188";
chr8	StringTie	exon	143309324	143310217	1000	-	.	gene_id "MSTRG.192710"; transcript_id "MSTRG.192710.188"; exon_number "1";
chr8	StringTie	exon	143315727	143315821	1000	-	.	gene_id "MSTRG.192710"; transcript_id "MSTRG.192710.188"; exon_number "2";
chr8	StringTie	exon	143315999	143316126	1000	-	.	gene_id "MSTRG.192710"; transcript_id "MSTRG.192710.188"; exon_number "3";
chr8	StringTie	exon	143317723	143317819	1000	-	.	gene_id "MSTRG.192710"; transcript_id "MSTRG.192710.188"; exon_number "4";
chr8	StringTie	exon	143325346	143325533	1000	-	.	gene_id "MSTRG.192710"; transcript_id "MSTRG.192710.188"; exon_number "5";
chr8	StringTie	exon	143326222	143326344	1000	-	.	gene_id "MSTRG.192710"; transcript_id "MSTRG.192710.188"; exon_number "6";
chr8	StringTie	exon	143329350	143329471	1000	-	.	gene_id "MSTRG.192710"; transcript_id "MSTRG.192710.188"; exon_number "7";
chr8	StringTie	exon	143331224	143331339	1000	-	.	gene_id "MSTRG.192710"; transcript_id "MSTRG.192710.188"; exon_number "8";
chr8	StringTie	exon	143334740	143334921	1000	-	.	gene_id "MSTRG.192710"; transcript_id "MSTRG.192710.188"; exon_number "9";
chr8	StringTie	transcript	143309324	143334846	1000	-	.	gene_id "MSTRG.192710"; transcript_id "MSTRG.192710.189";
chr8	StringTie	exon	143309324	143316126	1000	-	.	gene_id "MSTRG.192710"; transcript_id "MSTRG.192710.189"; exon_number "1";
chr8	StringTie	exon	143317723	143317837	1000	-	.	gene_id "MSTRG.192710"; transcript_id "MSTRG.192710.189"; exon_number "2";
chr8	StringTie	exon	143318018	143318086	1000	-	.	gene_id "MSTRG.192710"; transcript_id "MSTRG.192710.189"; exon_number "3";
chr8	StringTie	exon	143321201	143321386	1000	-	.	gene_id "MSTRG.192710"; transcript_id "MSTRG.192710.189"; exon_number "4";
chr8	StringTie	exon	143323999	143324142	1000	-	.	gene_id "MSTRG.192710"; transcript_id "MSTRG.192710.189"; exon_number "5";
chr8	StringTie	exon	143324485	143324629	1000	-	.	gene_id "MSTRG.192710"; transcript_id "MSTRG.192710.189"; exon_number "6";
chr8	StringTie	exon	143325346	143325478	1000	-	.	gene_id "MSTRG.192710"; transcript_id "MSTRG.192710.189"; exon_number "7";
chr8	StringTie	exon	143326222	143326344	1000	-	.	gene_id "MSTRG.192710"; transcript_id "MSTRG.192710.189"; exon_number "8";
chr8	StringTie	exon	143329350	143329471	1000	-	.	gene_id "MSTRG.192710"; transcript_id "MSTRG.192710.189"; exon_number "9";
chr8	StringTie	exon	143331224	143331339	1000	-	.	gene_id "MSTRG.192710"; transcript_id "MSTRG.192710.189"; exon_number "10";
chr8	StringTie	exon	143334740	143334846	1000	-	.	gene_id "MSTRG.192710"; transcript_id "MSTRG.192710.189"; exon_number "11";
chr8	StringTie	transcript	143298059	143334999	1000	-	.	gene_id "MSTRG.192710"; transcript_id "MSTRG.192710.19";
chr8	StringTie	exon	143298059	143298865	1000	-	.	gene_id "MSTRG.192710"; transcript_id "MSTRG.192710.19"; exon_number "1";
chr8	StringTie	exon	143309299	143309543	1000	-	.	gene_id "MSTRG.192710"; transcript_id "MSTRG.192710.19"; exon_number "2";
chr8	StringTie	exon	143310068	143310217	1000	-	.	gene_id "MSTRG.192710"; transcript_id "MSTRG.192710.19"; exon_number "3";
chr8	StringTie	exon	143315727	143315821	1000	-	.	gene_id "MSTRG.192710"; transcript_id "MSTRG.192710.19"; exon_number "4";
chr8	StringTie	exon	143315999	143316126	1000	-	.	gene_id "MSTRG.192710"; transcript_id "MSTRG.192710.19"; exon_number "5";
chr8	StringTie	exon	143317723	143317837	1000	-	.	gene_id "MSTRG.192710"; transcript_id "MSTRG.192710.19"; exon_number "6";
chr8	StringTie	exon	143318018	143318086	1000	-	.	gene_id "MSTRG.192710"; transcript_id "MSTRG.192710.19"; exon_number "7";
chr8	StringTie	exon	143321201	143321386	1000	-	.	gene_id "MSTRG.192710"; transcript_id "MSTRG.192710.19"; exon_number "8";
chr8	StringTie	exon	143323999	143324142	1000	-	.	gene_id "MSTRG.192710"; transcript_id "MSTRG.192710.19"; exon_number "9";
chr8	StringTie	exon	143324485	143324629	1000	-	.	gene_id "MSTRG.192710"; transcript_id "MSTRG.192710.19"; exon_number "10";
chr8	StringTie	exon	143325346	143325533	1000	-	.	gene_id "MSTRG.192710"; transcript_id "MSTRG.192710.19"; exon_number "11";
chr8	StringTie	exon	143326222	143326344	1000	-	.	gene_id "MSTRG.192710"; transcript_id "MSTRG.192710.19"; exon_number "12";
chr8	StringTie	exon	143329350	143329471	1000	-	.	gene_id "MSTRG.192710"; transcript_id "MSTRG.192710.19"; exon_number "13";
chr8	StringTie	exon	143331224	143331339	1000	-	.	gene_id "MSTRG.192710"; transcript_id "MSTRG.192710.19"; exon_number "14";
chr8	StringTie	exon	143334740	143334999	1000	-	.	gene_id "MSTRG.192710"; transcript_id "MSTRG.192710.19"; exon_number "15";
chr8	StringTie	transcript	143309325	143334844	1000	-	.	gene_id "MSTRG.192710"; transcript_id "MSTRG.192710.191";
chr8	StringTie	exon	143309325	143309543	1000	-	.	gene_id "MSTRG.192710"; transcript_id "MSTRG.192710.191"; exon_number "1";
chr8	StringTie	exon	143310068	143310217	1000	-	.	gene_id "MSTRG.192710"; transcript_id "MSTRG.192710.191"; exon_number "2";
chr8	StringTie	exon	143315727	143315815	1000	-	.	gene_id "MSTRG.192710"; transcript_id "MSTRG.192710.191"; exon_number "3";
chr8	StringTie	exon	143315999	143316126	1000	-	.	gene_id "MSTRG.192710"; transcript_id "MSTRG.192710.191"; exon_number "4";
chr8	StringTie	exon	143317723	143317837	1000	-	.	gene_id "MSTRG.192710"; transcript_id "MSTRG.192710.191"; exon_number "5";
chr8	StringTie	exon	143318018	143318086	1000	-	.	gene_id "MSTRG.192710"; transcript_id "MSTRG.192710.191"; exon_number "6";
chr8	StringTie	exon	143321201	143321386	1000	-	.	gene_id "MSTRG.192710"; transcript_id "MSTRG.192710.191"; exon_number "7";
chr8	StringTie	exon	143323999	143324142	1000	-	.	gene_id "MSTRG.192710"; transcript_id "MSTRG.192710.191"; exon_number "8";
chr8	StringTie	exon	143324485	143324629	1000	-	.	gene_id "MSTRG.192710"; transcript_id "MSTRG.192710.191"; exon_number "9";
chr8	StringTie	exon	143325346	143325533	1000	-	.	gene_id "MSTRG.192710"; transcript_id "MSTRG.192710.191"; exon_number "10";
chr8	StringTie	exon	143326222	143326344	1000	-	.	gene_id "MSTRG.192710"; transcript_id "MSTRG.192710.191"; exon_number "11";
chr8	StringTie	exon	143328193	143328315	1000	-	.	gene_id "MSTRG.192710"; transcript_id "MSTRG.192710.191"; exon_number "12";
chr8	StringTie	exon	143329350	143329471	1000	-	.	gene_id "MSTRG.192710"; transcript_id "MSTRG.192710.191"; exon_number "13";
chr8	StringTie	exon	143331224	143331339	1000	-	.	gene_id "MSTRG.192710"; transcript_id "MSTRG.192710.191"; exon_number "14";
chr8	StringTie	exon	143334740	143334844	1000	-	.	gene_id "MSTRG.192710"; transcript_id "MSTRG.192710.191"; exon_number "15";
chr8	StringTie	transcript	143309333	143334914	1000	-	.	gene_id "MSTRG.192710"; transcript_id "MSTRG.192710.192";
chr8	StringTie	exon	143309333	143309543	1000	-	.	gene_id "MSTRG.192710"; transcript_id "MSTRG.192710.192"; exon_number "1";
chr8	StringTie	exon	143310068	143310217	1000	-	.	gene_id "MSTRG.192710"; transcript_id "MSTRG.192710.192"; exon_number "2";
chr8	StringTie	exon	143315727	143315821	1000	-	.	gene_id "MSTRG.192710"; transcript_id "MSTRG.192710.192"; exon_number "3";
chr8	StringTie	exon	143315999	143316126	1000	-	.	gene_id "MSTRG.192710"; transcript_id "MSTRG.192710.192"; exon_number "4";
chr8	StringTie	exon	143317723	143317837	1000	-	.	gene_id "MSTRG.192710"; transcript_id "MSTRG.192710.192"; exon_number "5";
chr8	StringTie	exon	143318018	143318086	1000	-	.	gene_id "MSTRG.192710"; transcript_id "MSTRG.192710.192"; exon_number "6";
chr8	StringTie	exon	143321201	143321386	1000	-	.	gene_id "MSTRG.192710"; transcript_id "MSTRG.192710.192"; exon_number "7";
chr8	StringTie	exon	143323999	143324142	1000	-	.	gene_id "MSTRG.192710"; transcript_id "MSTRG.192710.192"; exon_number "8";
chr8	StringTie	exon	143324485	143324629	1000	-	.	gene_id "MSTRG.192710"; transcript_id "MSTRG.192710.192"; exon_number "9";
chr8	StringTie	exon	143325346	143325533	1000	-	.	gene_id "MSTRG.192710"; transcript_id "MSTRG.192710.192"; exon_number "10";
chr8	StringTie	exon	143326222	143326344	1000	-	.	gene_id "MSTRG.192710"; transcript_id "MSTRG.192710.192"; exon_number "11";
chr8	StringTie	exon	143329350	143329467	1000	-	.	gene_id "MSTRG.192710"; transcript_id "MSTRG.192710.192"; exon_number "12";
chr8	StringTie	exon	143331224	143331339	1000	-	.	gene_id "MSTRG.192710"; transcript_id "MSTRG.192710.192"; exon_number "13";
chr8	StringTie	exon	143334740	143334914	1000	-	.	gene_id "MSTRG.192710"; transcript_id "MSTRG.192710.192"; exon_number "14";
chr8	StringTie	transcript	143309336	143359979	1000	-	.	gene_id "MSTRG.192710"; transcript_id "MSTRG.192710.193";
chr8	StringTie	exon	143309336	143309543	1000	-	.	gene_id "MSTRG.192710"; transcript_id "MSTRG.192710.193"; exon_number "1";
chr8	StringTie	exon	143310068	143310217	1000	-	.	gene_id "MSTRG.192710"; transcript_id "MSTRG.192710.193"; exon_number "2";
chr8	StringTie	exon	143315727	143315821	1000	-	.	gene_id "MSTRG.192710"; transcript_id "MSTRG.192710.193"; exon_number "3";
chr8	StringTie	exon	143315999	143316126	1000	-	.	gene_id "MSTRG.192710"; transcript_id "MSTRG.192710.193"; exon_number "4";
chr8	StringTie	exon	143317723	143317837	1000	-	.	gene_id "MSTRG.192710"; transcript_id "MSTRG.192710.193"; exon_number "5";
chr8	StringTie	exon	143318018	143318086	1000	-	.	gene_id "MSTRG.192710"; transcript_id "MSTRG.192710.193"; exon_number "6";
chr8	StringTie	exon	143321201	143321386	1000	-	.	gene_id "MSTRG.192710"; transcript_id "MSTRG.192710.193"; exon_number "7";
chr8	StringTie	exon	143323999	143324142	1000	-	.	gene_id "MSTRG.192710"; transcript_id "MSTRG.192710.193"; exon_number "8";
chr8	StringTie	exon	143324485	143324629	1000	-	.	gene_id "MSTRG.192710"; transcript_id "MSTRG.192710.193"; exon_number "9";
chr8	StringTie	exon	143325346	143325533	1000	-	.	gene_id "MSTRG.192710"; transcript_id "MSTRG.192710.193"; exon_number "10";
chr8	StringTie	exon	143326222	143326344	1000	-	.	gene_id "MSTRG.192710"; transcript_id "MSTRG.192710.193"; exon_number "11";
chr8	StringTie	exon	143329350	143329471	1000	-	.	gene_id "MSTRG.192710"; transcript_id "MSTRG.192710.193"; exon_number "12";
chr8	StringTie	exon	143331224	143331339	1000	-	.	gene_id "MSTRG.192710"; transcript_id "MSTRG.192710.193"; exon_number "13";
chr8	StringTie	exon	143344916	143344981	1000	-	.	gene_id "MSTRG.192710"; transcript_id "MSTRG.192710.193"; exon_number "14";
chr8	StringTie	exon	143359264	143359404	1000	-	.	gene_id "MSTRG.192710"; transcript_id "MSTRG.192710.193"; exon_number "15";
chr8	StringTie	exon	143359875	143359979	1000	-	.	gene_id "MSTRG.192710"; transcript_id "MSTRG.192710.193"; exon_number "16";
chr8	StringTie	transcript	143309338	143335523	1000	-	.	gene_id "MSTRG.192710"; transcript_id "MSTRG.192710.194";
chr8	StringTie	exon	143309338	143310217	1000	-	.	gene_id "MSTRG.192710"; transcript_id "MSTRG.192710.194"; exon_number "1";
chr8	StringTie	exon	143315727	143315821	1000	-	.	gene_id "MSTRG.192710"; transcript_id "MSTRG.192710.194"; exon_number "2";
chr8	StringTie	exon	143315999	143316126	1000	-	.	gene_id "MSTRG.192710"; transcript_id "MSTRG.192710.194"; exon_number "3";
chr8	StringTie	exon	143317723	143317837	1000	-	.	gene_id "MSTRG.192710"; transcript_id "MSTRG.192710.194"; exon_number "4";
chr8	StringTie	exon	143318018	143318086	1000	-	.	gene_id "MSTRG.192710"; transcript_id "MSTRG.192710.194"; exon_number "5";
chr8	StringTie	exon	143321201	143321386	1000	-	.	gene_id "MSTRG.192710"; transcript_id "MSTRG.192710.194"; exon_number "6";
chr8	StringTie	exon	143323999	143324142	1000	-	.	gene_id "MSTRG.192710"; transcript_id "MSTRG.192710.194"; exon_number "7";
chr8	StringTie	exon	143324485	143324629	1000	-	.	gene_id "MSTRG.192710"; transcript_id "MSTRG.192710.194"; exon_number "8";
chr8	StringTie	exon	143325346	143325478	1000	-	.	gene_id "MSTRG.192710"; transcript_id "MSTRG.192710.194"; exon_number "9";
chr8	StringTie	exon	143326222	143326344	1000	-	.	gene_id "MSTRG.192710"; transcript_id "MSTRG.192710.194"; exon_number "10";
chr8	StringTie	exon	143329350	143329471	1000	-	.	gene_id "MSTRG.192710"; transcript_id "MSTRG.192710.194"; exon_number "11";
chr8	StringTie	exon	143331224	143331339	1000	-	.	gene_id "MSTRG.192710"; transcript_id "MSTRG.192710.194"; exon_number "12";
chr8	StringTie	exon	143335126	143335523	1000	-	.	gene_id "MSTRG.192710"; transcript_id "MSTRG.192710.194"; exon_number "13";
chr8	StringTie	transcript	143309338	143334275	1000	-	.	gene_id "MSTRG.192710"; transcript_id "MSTRG.192710.195";
chr8	StringTie	exon	143309338	143310217	1000	-	.	gene_id "MSTRG.192710"; transcript_id "MSTRG.192710.195"; exon_number "1";
chr8	StringTie	exon	143315727	143315821	1000	-	.	gene_id "MSTRG.192710"; transcript_id "MSTRG.192710.195"; exon_number "2";
chr8	StringTie	exon	143315999	143316116	1000	-	.	gene_id "MSTRG.192710"; transcript_id "MSTRG.192710.195"; exon_number "3";
chr8	StringTie	exon	143317723	143317837	1000	-	.	gene_id "MSTRG.192710"; transcript_id "MSTRG.192710.195"; exon_number "4";
chr8	StringTie	exon	143318018	143318086	1000	-	.	gene_id "MSTRG.192710"; transcript_id "MSTRG.192710.195"; exon_number "5";
chr8	StringTie	exon	143321201	143321386	1000	-	.	gene_id "MSTRG.192710"; transcript_id "MSTRG.192710.195"; exon_number "6";
chr8	StringTie	exon	143323999	143324142	1000	-	.	gene_id "MSTRG.192710"; transcript_id "MSTRG.192710.195"; exon_number "7";
chr8	StringTie	exon	143324485	143324629	1000	-	.	gene_id "MSTRG.192710"; transcript_id "MSTRG.192710.195"; exon_number "8";
chr8	StringTie	exon	143325346	143325533	1000	-	.	gene_id "MSTRG.192710"; transcript_id "MSTRG.192710.195"; exon_number "9";
chr8	StringTie	exon	143326222	143326344	1000	-	.	gene_id "MSTRG.192710"; transcript_id "MSTRG.192710.195"; exon_number "10";
chr8	StringTie	exon	143329350	143329471	1000	-	.	gene_id "MSTRG.192710"; transcript_id "MSTRG.192710.195"; exon_number "11";
chr8	StringTie	exon	143331224	143331339	1000	-	.	gene_id "MSTRG.192710"; transcript_id "MSTRG.192710.195"; exon_number "12";
chr8	StringTie	exon	143334108	143334275	1000	-	.	gene_id "MSTRG.192710"; transcript_id "MSTRG.192710.195"; exon_number "13";
chr8	StringTie	transcript	143309338	143332703	1000	-	.	gene_id "MSTRG.192710"; transcript_id "MSTRG.192710.196";
chr8	StringTie	exon	143309338	143309543	1000	-	.	gene_id "MSTRG.192710"; transcript_id "MSTRG.192710.196"; exon_number "1";
chr8	StringTie	exon	143310068	143310217	1000	-	.	gene_id "MSTRG.192710"; transcript_id "MSTRG.192710.196"; exon_number "2";
chr8	StringTie	exon	143315727	143315821	1000	-	.	gene_id "MSTRG.192710"; transcript_id "MSTRG.192710.196"; exon_number "3";
chr8	StringTie	exon	143315999	143316111	1000	-	.	gene_id "MSTRG.192710"; transcript_id "MSTRG.192710.196"; exon_number "4";
chr8	StringTie	exon	143317723	143317837	1000	-	.	gene_id "MSTRG.192710"; transcript_id "MSTRG.192710.196"; exon_number "5";
chr8	StringTie	exon	143318018	143318086	1000	-	.	gene_id "MSTRG.192710"; transcript_id "MSTRG.192710.196"; exon_number "6";
chr8	StringTie	exon	143321201	143321386	1000	-	.	gene_id "MSTRG.192710"; transcript_id "MSTRG.192710.196"; exon_number "7";
chr8	StringTie	exon	143323999	143324142	1000	-	.	gene_id "MSTRG.192710"; transcript_id "MSTRG.192710.196"; exon_number "8";
chr8	StringTie	exon	143324485	143324629	1000	-	.	gene_id "MSTRG.192710"; transcript_id "MSTRG.192710.196"; exon_number "9";
chr8	StringTie	exon	143325346	143325533	1000	-	.	gene_id "MSTRG.192710"; transcript_id "MSTRG.192710.196"; exon_number "10";
chr8	StringTie	exon	143326222	143326344	1000	-	.	gene_id "MSTRG.192710"; transcript_id "MSTRG.192710.196"; exon_number "11";
chr8	StringTie	exon	143329350	143329471	1000	-	.	gene_id "MSTRG.192710"; transcript_id "MSTRG.192710.196"; exon_number "12";
chr8	StringTie	exon	143331224	143331339	1000	-	.	gene_id "MSTRG.192710"; transcript_id "MSTRG.192710.196"; exon_number "13";
chr8	StringTie	exon	143332487	143332703	1000	-	.	gene_id "MSTRG.192710"; transcript_id "MSTRG.192710.196"; exon_number "14";
chr8	StringTie	transcript	143309338	143335445	1000	-	.	gene_id "MSTRG.192710"; transcript_id "MSTRG.192710.197";
chr8	StringTie	exon	143309338	143309543	1000	-	.	gene_id "MSTRG.192710"; transcript_id "MSTRG.192710.197"; exon_number "1";
chr8	StringTie	exon	143310068	143310251	1000	-	.	gene_id "MSTRG.192710"; transcript_id "MSTRG.192710.197"; exon_number "2";
chr8	StringTie	exon	143315727	143315821	1000	-	.	gene_id "MSTRG.192710"; transcript_id "MSTRG.192710.197"; exon_number "3";
chr8	StringTie	exon	143315999	143316126	1000	-	.	gene_id "MSTRG.192710"; transcript_id "MSTRG.192710.197"; exon_number "4";
chr8	StringTie	exon	143317723	143317837	1000	-	.	gene_id "MSTRG.192710"; transcript_id "MSTRG.192710.197"; exon_number "5";
chr8	StringTie	exon	143318018	143318086	1000	-	.	gene_id "MSTRG.192710"; transcript_id "MSTRG.192710.197"; exon_number "6";
chr8	StringTie	exon	143321201	143321386	1000	-	.	gene_id "MSTRG.192710"; transcript_id "MSTRG.192710.197"; exon_number "7";
chr8	StringTie	exon	143323999	143324142	1000	-	.	gene_id "MSTRG.192710"; transcript_id "MSTRG.192710.197"; exon_number "8";
chr8	StringTie	exon	143324485	143324629	1000	-	.	gene_id "MSTRG.192710"; transcript_id "MSTRG.192710.197"; exon_number "9";
chr8	StringTie	exon	143325346	143325533	1000	-	.	gene_id "MSTRG.192710"; transcript_id "MSTRG.192710.197"; exon_number "10";
chr8	StringTie	exon	143326222	143326344	1000	-	.	gene_id "MSTRG.192710"; transcript_id "MSTRG.192710.197"; exon_number "11";
chr8	StringTie	exon	143329350	143329471	1000	-	.	gene_id "MSTRG.192710"; transcript_id "MSTRG.192710.197"; exon_number "12";
chr8	StringTie	exon	143331224	143331339	1000	-	.	gene_id "MSTRG.192710"; transcript_id "MSTRG.192710.197"; exon_number "13";
chr8	StringTie	exon	143335315	143335445	1000	-	.	gene_id "MSTRG.192710"; transcript_id "MSTRG.192710.197"; exon_number "14";
chr8	StringTie	transcript	143309338	143334845	1000	-	.	gene_id "MSTRG.192710"; transcript_id "MSTRG.192710.198";
chr8	StringTie	exon	143309338	143309628	1000	-	.	gene_id "MSTRG.192710"; transcript_id "MSTRG.192710.198"; exon_number "1";
chr8	StringTie	exon	143310068	143310217	1000	-	.	gene_id "MSTRG.192710"; transcript_id "MSTRG.192710.198"; exon_number "2";
chr8	StringTie	exon	143315727	143315821	1000	-	.	gene_id "MSTRG.192710"; transcript_id "MSTRG.192710.198"; exon_number "3";
chr8	StringTie	exon	143315999	143316126	1000	-	.	gene_id "MSTRG.192710"; transcript_id "MSTRG.192710.198"; exon_number "4";
chr8	StringTie	exon	143317723	143317837	1000	-	.	gene_id "MSTRG.192710"; transcript_id "MSTRG.192710.198"; exon_number "5";
chr8	StringTie	exon	143318018	143318086	1000	-	.	gene_id "MSTRG.192710"; transcript_id "MSTRG.192710.198"; exon_number "6";
chr8	StringTie	exon	143321201	143321386	1000	-	.	gene_id "MSTRG.192710"; transcript_id "MSTRG.192710.198"; exon_number "7";
chr8	StringTie	exon	143323999	143324142	1000	-	.	gene_id "MSTRG.192710"; transcript_id "MSTRG.192710.198"; exon_number "8";
chr8	StringTie	exon	143324485	143324629	1000	-	.	gene_id "MSTRG.192710"; transcript_id "MSTRG.192710.198"; exon_number "9";
chr8	StringTie	exon	143325346	143325533	1000	-	.	gene_id "MSTRG.192710"; transcript_id "MSTRG.192710.198"; exon_number "10";
chr8	StringTie	exon	143326222	143326344	1000	-	.	gene_id "MSTRG.192710"; transcript_id "MSTRG.192710.198"; exon_number "11";
chr8	StringTie	exon	143329350	143329471	1000	-	.	gene_id "MSTRG.192710"; transcript_id "MSTRG.192710.198"; exon_number "12";
chr8	StringTie	exon	143331224	143331339	1000	-	.	gene_id "MSTRG.192710"; transcript_id "MSTRG.192710.198"; exon_number "13";
chr8	StringTie	exon	143332487	143332601	1000	-	.	gene_id "MSTRG.192710"; transcript_id "MSTRG.192710.198"; exon_number "14";
chr8	StringTie	exon	143334108	143334285	1000	-	.	gene_id "MSTRG.192710"; transcript_id "MSTRG.192710.198"; exon_number "15";
chr8	StringTie	exon	143334740	143334845	1000	-	.	gene_id "MSTRG.192710"; transcript_id "MSTRG.192710.198"; exon_number "16";
chr8	StringTie	transcript	143309340	143334983	1000	-	.	gene_id "MSTRG.192710"; transcript_id "MSTRG.192710.199";
chr8	StringTie	exon	143309340	143309543	1000	-	.	gene_id "MSTRG.192710"; transcript_id "MSTRG.192710.199"; exon_number "1";
chr8	StringTie	exon	143310068	143310217	1000	-	.	gene_id "MSTRG.192710"; transcript_id "MSTRG.192710.199"; exon_number "2";
chr8	StringTie	exon	143315727	143315821	1000	-	.	gene_id "MSTRG.192710"; transcript_id "MSTRG.192710.199"; exon_number "3";
chr8	StringTie	exon	143315999	143316126	1000	-	.	gene_id "MSTRG.192710"; transcript_id "MSTRG.192710.199"; exon_number "4";
chr8	StringTie	exon	143317723	143317837	1000	-	.	gene_id "MSTRG.192710"; transcript_id "MSTRG.192710.199"; exon_number "5";
chr8	StringTie	exon	143318018	143318086	1000	-	.	gene_id "MSTRG.192710"; transcript_id "MSTRG.192710.199"; exon_number "6";
chr8	StringTie	exon	143321201	143321386	1000	-	.	gene_id "MSTRG.192710"; transcript_id "MSTRG.192710.199"; exon_number "7";
chr8	StringTie	exon	143323999	143324142	1000	-	.	gene_id "MSTRG.192710"; transcript_id "MSTRG.192710.199"; exon_number "8";
chr8	StringTie	exon	143324485	143324629	1000	-	.	gene_id "MSTRG.192710"; transcript_id "MSTRG.192710.199"; exon_number "9";
chr8	StringTie	exon	143325346	143325533	1000	-	.	gene_id "MSTRG.192710"; transcript_id "MSTRG.192710.199"; exon_number "10";
chr8	StringTie	exon	143326222	143326344	1000	-	.	gene_id "MSTRG.192710"; transcript_id "MSTRG.192710.199"; exon_number "11";
chr8	StringTie	exon	143329350	143329467	1000	-	.	gene_id "MSTRG.192710"; transcript_id "MSTRG.192710.199"; exon_number "12";
chr8	StringTie	exon	143331224	143331339	1000	-	.	gene_id "MSTRG.192710"; transcript_id "MSTRG.192710.199"; exon_number "13";
chr8	StringTie	exon	143332487	143332601	1000	-	.	gene_id "MSTRG.192710"; transcript_id "MSTRG.192710.199"; exon_number "14";
chr8	StringTie	exon	143334740	143334983	1000	-	.	gene_id "MSTRG.192710"; transcript_id "MSTRG.192710.199"; exon_number "15";
chr8	StringTie	transcript	143293364	143334866	1000	-	.	gene_id "MSTRG.192710"; transcript_id "MSTRG.192710.2";
chr8	StringTie	exon	143293364	143293862	1000	-	.	gene_id "MSTRG.192710"; transcript_id "MSTRG.192710.2"; exon_number "1";
chr8	StringTie	exon	143301196	143301278	1000	-	.	gene_id "MSTRG.192710"; transcript_id "MSTRG.192710.2"; exon_number "2";
chr8	StringTie	exon	143302750	143302870	1000	-	.	gene_id "MSTRG.192710"; transcript_id "MSTRG.192710.2"; exon_number "3";
chr8	StringTie	exon	143303366	143304915	1000	-	.	gene_id "MSTRG.192710"; transcript_id "MSTRG.192710.2"; exon_number "4";
chr8	StringTie	exon	143309415	143309543	1000	-	.	gene_id "MSTRG.192710"; transcript_id "MSTRG.192710.2"; exon_number "5";
chr8	StringTie	exon	143310068	143310217	1000	-	.	gene_id "MSTRG.192710"; transcript_id "MSTRG.192710.2"; exon_number "6";
chr8	StringTie	exon	143315727	143315821	1000	-	.	gene_id "MSTRG.192710"; transcript_id "MSTRG.192710.2"; exon_number "7";
chr8	StringTie	exon	143315999	143316126	1000	-	.	gene_id "MSTRG.192710"; transcript_id "MSTRG.192710.2"; exon_number "8";
chr8	StringTie	exon	143317723	143317837	1000	-	.	gene_id "MSTRG.192710"; transcript_id "MSTRG.192710.2"; exon_number "9";
chr8	StringTie	exon	143318018	143318086	1000	-	.	gene_id "MSTRG.192710"; transcript_id "MSTRG.192710.2"; exon_number "10";
chr8	StringTie	exon	143321201	143321386	1000	-	.	gene_id "MSTRG.192710"; transcript_id "MSTRG.192710.2"; exon_number "11";
chr8	StringTie	exon	143323999	143324142	1000	-	.	gene_id "MSTRG.192710"; transcript_id "MSTRG.192710.2"; exon_number "12";
chr8	StringTie	exon	143324485	143325533	1000	-	.	gene_id "MSTRG.192710"; transcript_id "MSTRG.192710.2"; exon_number "13";
chr8	StringTie	exon	143326222	143326344	1000	-	.	gene_id "MSTRG.192710"; transcript_id "MSTRG.192710.2"; exon_number "14";
chr8	StringTie	exon	143329350	143329471	1000	-	.	gene_id "MSTRG.192710"; transcript_id "MSTRG.192710.2"; exon_number "15";
chr8	StringTie	exon	143331224	143331339	1000	-	.	gene_id "MSTRG.192710"; transcript_id "MSTRG.192710.2"; exon_number "16";
chr8	StringTie	exon	143332487	143332657	1000	-	.	gene_id "MSTRG.192710"; transcript_id "MSTRG.192710.2"; exon_number "17";
chr8	StringTie	exon	143334740	143334866	1000	-	.	gene_id "MSTRG.192710"; transcript_id "MSTRG.192710.2"; exon_number "18";
chr8	StringTie	transcript	143298059	143334939	1000	-	.	gene_id "MSTRG.192710"; transcript_id "MSTRG.192710.20";
chr8	StringTie	exon	143298059	143301833	1000	-	.	gene_id "MSTRG.192710"; transcript_id "MSTRG.192710.20"; exon_number "1";
chr8	StringTie	exon	143302010	143302154	1000	-	.	gene_id "MSTRG.192710"; transcript_id "MSTRG.192710.20"; exon_number "2";
chr8	StringTie	exon	143302750	143304915	1000	-	.	gene_id "MSTRG.192710"; transcript_id "MSTRG.192710.20"; exon_number "3";
chr8	StringTie	exon	143305290	143309543	1000	-	.	gene_id "MSTRG.192710"; transcript_id "MSTRG.192710.20"; exon_number "4";
chr8	StringTie	exon	143310068	143310217	1000	-	.	gene_id "MSTRG.192710"; transcript_id "MSTRG.192710.20"; exon_number "5";
chr8	StringTie	exon	143315727	143315821	1000	-	.	gene_id "MSTRG.192710"; transcript_id "MSTRG.192710.20"; exon_number "6";
chr8	StringTie	exon	143315999	143316126	1000	-	.	gene_id "MSTRG.192710"; transcript_id "MSTRG.192710.20"; exon_number "7";
chr8	StringTie	exon	143317723	143317837	1000	-	.	gene_id "MSTRG.192710"; transcript_id "MSTRG.192710.20"; exon_number "8";
chr8	StringTie	exon	143318018	143318086	1000	-	.	gene_id "MSTRG.192710"; transcript_id "MSTRG.192710.20"; exon_number "9";
chr8	StringTie	exon	143321201	143321386	1000	-	.	gene_id "MSTRG.192710"; transcript_id "MSTRG.192710.20"; exon_number "10";
chr8	StringTie	exon	143323999	143324142	1000	-	.	gene_id "MSTRG.192710"; transcript_id "MSTRG.192710.20"; exon_number "11";
chr8	StringTie	exon	143324485	143324629	1000	-	.	gene_id "MSTRG.192710"; transcript_id "MSTRG.192710.20"; exon_number "12";
chr8	StringTie	exon	143325346	143325533	1000	-	.	gene_id "MSTRG.192710"; transcript_id "MSTRG.192710.20"; exon_number "13";
chr8	StringTie	exon	143326222	143326344	1000	-	.	gene_id "MSTRG.192710"; transcript_id "MSTRG.192710.20"; exon_number "14";
chr8	StringTie	exon	143329350	143329471	1000	-	.	gene_id "MSTRG.192710"; transcript_id "MSTRG.192710.20"; exon_number "15";
chr8	StringTie	exon	143331224	143331339	1000	-	.	gene_id "MSTRG.192710"; transcript_id "MSTRG.192710.20"; exon_number "16";
chr8	StringTie	exon	143334740	143334939	1000	-	.	gene_id "MSTRG.192710"; transcript_id "MSTRG.192710.20"; exon_number "17";
chr8	StringTie	transcript	143309340	143334257	1000	-	.	gene_id "MSTRG.192710"; transcript_id "MSTRG.192710.200";
chr8	StringTie	exon	143309340	143309536	1000	-	.	gene_id "MSTRG.192710"; transcript_id "MSTRG.192710.200"; exon_number "1";
chr8	StringTie	exon	143310068	143310217	1000	-	.	gene_id "MSTRG.192710"; transcript_id "MSTRG.192710.200"; exon_number "2";
chr8	StringTie	exon	143315727	143315821	1000	-	.	gene_id "MSTRG.192710"; transcript_id "MSTRG.192710.200"; exon_number "3";
chr8	StringTie	exon	143315999	143316126	1000	-	.	gene_id "MSTRG.192710"; transcript_id "MSTRG.192710.200"; exon_number "4";
chr8	StringTie	exon	143317723	143317837	1000	-	.	gene_id "MSTRG.192710"; transcript_id "MSTRG.192710.200"; exon_number "5";
chr8	StringTie	exon	143318018	143318086	1000	-	.	gene_id "MSTRG.192710"; transcript_id "MSTRG.192710.200"; exon_number "6";
chr8	StringTie	exon	143321201	143321386	1000	-	.	gene_id "MSTRG.192710"; transcript_id "MSTRG.192710.200"; exon_number "7";
chr8	StringTie	exon	143323999	143324142	1000	-	.	gene_id "MSTRG.192710"; transcript_id "MSTRG.192710.200"; exon_number "8";
chr8	StringTie	exon	143324485	143324629	1000	-	.	gene_id "MSTRG.192710"; transcript_id "MSTRG.192710.200"; exon_number "9";
chr8	StringTie	exon	143325346	143325533	1000	-	.	gene_id "MSTRG.192710"; transcript_id "MSTRG.192710.200"; exon_number "10";
chr8	StringTie	exon	143326222	143326344	1000	-	.	gene_id "MSTRG.192710"; transcript_id "MSTRG.192710.200"; exon_number "11";
chr8	StringTie	exon	143329350	143329471	1000	-	.	gene_id "MSTRG.192710"; transcript_id "MSTRG.192710.200"; exon_number "12";
chr8	StringTie	exon	143331224	143331339	1000	-	.	gene_id "MSTRG.192710"; transcript_id "MSTRG.192710.200"; exon_number "13";
chr8	StringTie	exon	143332487	143332601	1000	-	.	gene_id "MSTRG.192710"; transcript_id "MSTRG.192710.200"; exon_number "14";
chr8	StringTie	exon	143334108	143334257	1000	-	.	gene_id "MSTRG.192710"; transcript_id "MSTRG.192710.200"; exon_number "15";
chr8	StringTie	transcript	143309341	143334879	1000	-	.	gene_id "MSTRG.192710"; transcript_id "MSTRG.192710.201";
chr8	StringTie	exon	143309341	143309543	1000	-	.	gene_id "MSTRG.192710"; transcript_id "MSTRG.192710.201"; exon_number "1";
chr8	StringTie	exon	143310068	143310217	1000	-	.	gene_id "MSTRG.192710"; transcript_id "MSTRG.192710.201"; exon_number "2";
chr8	StringTie	exon	143315727	143315815	1000	-	.	gene_id "MSTRG.192710"; transcript_id "MSTRG.192710.201"; exon_number "3";
chr8	StringTie	exon	143315999	143316126	1000	-	.	gene_id "MSTRG.192710"; transcript_id "MSTRG.192710.201"; exon_number "4";
chr8	StringTie	exon	143317723	143317837	1000	-	.	gene_id "MSTRG.192710"; transcript_id "MSTRG.192710.201"; exon_number "5";
chr8	StringTie	exon	143318018	143318086	1000	-	.	gene_id "MSTRG.192710"; transcript_id "MSTRG.192710.201"; exon_number "6";
chr8	StringTie	exon	143321201	143321386	1000	-	.	gene_id "MSTRG.192710"; transcript_id "MSTRG.192710.201"; exon_number "7";
chr8	StringTie	exon	143323999	143324142	1000	-	.	gene_id "MSTRG.192710"; transcript_id "MSTRG.192710.201"; exon_number "8";
chr8	StringTie	exon	143324485	143324629	1000	-	.	gene_id "MSTRG.192710"; transcript_id "MSTRG.192710.201"; exon_number "9";
chr8	StringTie	exon	143325346	143325533	1000	-	.	gene_id "MSTRG.192710"; transcript_id "MSTRG.192710.201"; exon_number "10";
chr8	StringTie	exon	143326222	143326344	1000	-	.	gene_id "MSTRG.192710"; transcript_id "MSTRG.192710.201"; exon_number "11";
chr8	StringTie	exon	143329350	143329471	1000	-	.	gene_id "MSTRG.192710"; transcript_id "MSTRG.192710.201"; exon_number "12";
chr8	StringTie	exon	143331224	143331339	1000	-	.	gene_id "MSTRG.192710"; transcript_id "MSTRG.192710.201"; exon_number "13";
chr8	StringTie	exon	143332487	143332601	1000	-	.	gene_id "MSTRG.192710"; transcript_id "MSTRG.192710.201"; exon_number "14";
chr8	StringTie	exon	143334108	143334285	1000	-	.	gene_id "MSTRG.192710"; transcript_id "MSTRG.192710.201"; exon_number "15";
chr8	StringTie	exon	143334740	143334879	1000	-	.	gene_id "MSTRG.192710"; transcript_id "MSTRG.192710.201"; exon_number "16";
chr8	StringTie	transcript	143309342	143334858	1000	-	.	gene_id "MSTRG.192710"; transcript_id "MSTRG.192710.202";
chr8	StringTie	exon	143309342	143309543	1000	-	.	gene_id "MSTRG.192710"; transcript_id "MSTRG.192710.202"; exon_number "1";
chr8	StringTie	exon	143310068	143310217	1000	-	.	gene_id "MSTRG.192710"; transcript_id "MSTRG.192710.202"; exon_number "2";
chr8	StringTie	exon	143315727	143315821	1000	-	.	gene_id "MSTRG.192710"; transcript_id "MSTRG.192710.202"; exon_number "3";
chr8	StringTie	exon	143315999	143316126	1000	-	.	gene_id "MSTRG.192710"; transcript_id "MSTRG.192710.202"; exon_number "4";
chr8	StringTie	exon	143317723	143317837	1000	-	.	gene_id "MSTRG.192710"; transcript_id "MSTRG.192710.202"; exon_number "5";
chr8	StringTie	exon	143318018	143318086	1000	-	.	gene_id "MSTRG.192710"; transcript_id "MSTRG.192710.202"; exon_number "6";
chr8	StringTie	exon	143321201	143321386	1000	-	.	gene_id "MSTRG.192710"; transcript_id "MSTRG.192710.202"; exon_number "7";
chr8	StringTie	exon	143323999	143324142	1000	-	.	gene_id "MSTRG.192710"; transcript_id "MSTRG.192710.202"; exon_number "8";
chr8	StringTie	exon	143324485	143324629	1000	-	.	gene_id "MSTRG.192710"; transcript_id "MSTRG.192710.202"; exon_number "9";
chr8	StringTie	exon	143325346	143325530	1000	-	.	gene_id "MSTRG.192710"; transcript_id "MSTRG.192710.202"; exon_number "10";
chr8	StringTie	exon	143326222	143326344	1000	-	.	gene_id "MSTRG.192710"; transcript_id "MSTRG.192710.202"; exon_number "11";
chr8	StringTie	exon	143329350	143329471	1000	-	.	gene_id "MSTRG.192710"; transcript_id "MSTRG.192710.202"; exon_number "12";
chr8	StringTie	exon	143331224	143331339	1000	-	.	gene_id "MSTRG.192710"; transcript_id "MSTRG.192710.202"; exon_number "13";
chr8	StringTie	exon	143334740	143334858	1000	-	.	gene_id "MSTRG.192710"; transcript_id "MSTRG.192710.202"; exon_number "14";
chr8	StringTie	transcript	143309342	143335480	1000	-	.	gene_id "MSTRG.192710"; transcript_id "MSTRG.192710.203";
chr8	StringTie	exon	143309342	143310217	1000	-	.	gene_id "MSTRG.192710"; transcript_id "MSTRG.192710.203"; exon_number "1";
chr8	StringTie	exon	143315727	143315821	1000	-	.	gene_id "MSTRG.192710"; transcript_id "MSTRG.192710.203"; exon_number "2";
chr8	StringTie	exon	143315999	143316126	1000	-	.	gene_id "MSTRG.192710"; transcript_id "MSTRG.192710.203"; exon_number "3";
chr8	StringTie	exon	143317723	143317837	1000	-	.	gene_id "MSTRG.192710"; transcript_id "MSTRG.192710.203"; exon_number "4";
chr8	StringTie	exon	143318018	143318086	1000	-	.	gene_id "MSTRG.192710"; transcript_id "MSTRG.192710.203"; exon_number "5";
chr8	StringTie	exon	143321201	143321386	1000	-	.	gene_id "MSTRG.192710"; transcript_id "MSTRG.192710.203"; exon_number "6";
chr8	StringTie	exon	143323999	143324142	1000	-	.	gene_id "MSTRG.192710"; transcript_id "MSTRG.192710.203"; exon_number "7";
chr8	StringTie	exon	143324485	143324629	1000	-	.	gene_id "MSTRG.192710"; transcript_id "MSTRG.192710.203"; exon_number "8";
chr8	StringTie	exon	143325346	143325530	1000	-	.	gene_id "MSTRG.192710"; transcript_id "MSTRG.192710.203"; exon_number "9";
chr8	StringTie	exon	143326222	143326344	1000	-	.	gene_id "MSTRG.192710"; transcript_id "MSTRG.192710.203"; exon_number "10";
chr8	StringTie	exon	143329350	143329471	1000	-	.	gene_id "MSTRG.192710"; transcript_id "MSTRG.192710.203"; exon_number "11";
chr8	StringTie	exon	143331224	143331339	1000	-	.	gene_id "MSTRG.192710"; transcript_id "MSTRG.192710.203"; exon_number "12";
chr8	StringTie	exon	143334108	143334285	1000	-	.	gene_id "MSTRG.192710"; transcript_id "MSTRG.192710.203"; exon_number "13";
chr8	StringTie	exon	143335126	143335480	1000	-	.	gene_id "MSTRG.192710"; transcript_id "MSTRG.192710.203"; exon_number "14";
chr8	StringTie	transcript	143309343	143360038	1000	-	.	gene_id "MSTRG.192710"; transcript_id "MSTRG.192710.204";
chr8	StringTie	exon	143309343	143309543	1000	-	.	gene_id "MSTRG.192710"; transcript_id "MSTRG.192710.204"; exon_number "1";
chr8	StringTie	exon	143310068	143310217	1000	-	.	gene_id "MSTRG.192710"; transcript_id "MSTRG.192710.204"; exon_number "2";
chr8	StringTie	exon	143315727	143315821	1000	-	.	gene_id "MSTRG.192710"; transcript_id "MSTRG.192710.204"; exon_number "3";
chr8	StringTie	exon	143315999	143316126	1000	-	.	gene_id "MSTRG.192710"; transcript_id "MSTRG.192710.204"; exon_number "4";
chr8	StringTie	exon	143317723	143317837	1000	-	.	gene_id "MSTRG.192710"; transcript_id "MSTRG.192710.204"; exon_number "5";
chr8	StringTie	exon	143318018	143318086	1000	-	.	gene_id "MSTRG.192710"; transcript_id "MSTRG.192710.204"; exon_number "6";
chr8	StringTie	exon	143321201	143321386	1000	-	.	gene_id "MSTRG.192710"; transcript_id "MSTRG.192710.204"; exon_number "7";
chr8	StringTie	exon	143323999	143324142	1000	-	.	gene_id "MSTRG.192710"; transcript_id "MSTRG.192710.204"; exon_number "8";
chr8	StringTie	exon	143324485	143324629	1000	-	.	gene_id "MSTRG.192710"; transcript_id "MSTRG.192710.204"; exon_number "9";
chr8	StringTie	exon	143325346	143325533	1000	-	.	gene_id "MSTRG.192710"; transcript_id "MSTRG.192710.204"; exon_number "10";
chr8	StringTie	exon	143326222	143326344	1000	-	.	gene_id "MSTRG.192710"; transcript_id "MSTRG.192710.204"; exon_number "11";
chr8	StringTie	exon	143329350	143329471	1000	-	.	gene_id "MSTRG.192710"; transcript_id "MSTRG.192710.204"; exon_number "12";
chr8	StringTie	exon	143331224	143331339	1000	-	.	gene_id "MSTRG.192710"; transcript_id "MSTRG.192710.204"; exon_number "13";
chr8	StringTie	exon	143344916	143344981	1000	-	.	gene_id "MSTRG.192710"; transcript_id "MSTRG.192710.204"; exon_number "14";
chr8	StringTie	exon	143359875	143360038	1000	-	.	gene_id "MSTRG.192710"; transcript_id "MSTRG.192710.204"; exon_number "15";
chr8	StringTie	transcript	143309343	143360038	1000	-	.	gene_id "MSTRG.192710"; transcript_id "MSTRG.192710.205";
chr8	StringTie	exon	143309343	143309543	1000	-	.	gene_id "MSTRG.192710"; transcript_id "MSTRG.192710.205"; exon_number "1";
chr8	StringTie	exon	143310068	143310217	1000	-	.	gene_id "MSTRG.192710"; transcript_id "MSTRG.192710.205"; exon_number "2";
chr8	StringTie	exon	143315727	143315821	1000	-	.	gene_id "MSTRG.192710"; transcript_id "MSTRG.192710.205"; exon_number "3";
chr8	StringTie	exon	143315999	143316126	1000	-	.	gene_id "MSTRG.192710"; transcript_id "MSTRG.192710.205"; exon_number "4";
chr8	StringTie	exon	143317723	143317837	1000	-	.	gene_id "MSTRG.192710"; transcript_id "MSTRG.192710.205"; exon_number "5";
chr8	StringTie	exon	143318018	143318086	1000	-	.	gene_id "MSTRG.192710"; transcript_id "MSTRG.192710.205"; exon_number "6";
chr8	StringTie	exon	143321201	143321386	1000	-	.	gene_id "MSTRG.192710"; transcript_id "MSTRG.192710.205"; exon_number "7";
chr8	StringTie	exon	143323999	143324142	1000	-	.	gene_id "MSTRG.192710"; transcript_id "MSTRG.192710.205"; exon_number "8";
chr8	StringTie	exon	143324485	143324629	1000	-	.	gene_id "MSTRG.192710"; transcript_id "MSTRG.192710.205"; exon_number "9";
chr8	StringTie	exon	143325346	143325533	1000	-	.	gene_id "MSTRG.192710"; transcript_id "MSTRG.192710.205"; exon_number "10";
chr8	StringTie	exon	143326222	143326344	1000	-	.	gene_id "MSTRG.192710"; transcript_id "MSTRG.192710.205"; exon_number "11";
chr8	StringTie	exon	143329350	143329471	1000	-	.	gene_id "MSTRG.192710"; transcript_id "MSTRG.192710.205"; exon_number "12";
chr8	StringTie	exon	143331224	143331339	1000	-	.	gene_id "MSTRG.192710"; transcript_id "MSTRG.192710.205"; exon_number "13";
chr8	StringTie	exon	143355321	143355434	1000	-	.	gene_id "MSTRG.192710"; transcript_id "MSTRG.192710.205"; exon_number "14";
chr8	StringTie	exon	143355965	143356035	1000	-	.	gene_id "MSTRG.192710"; transcript_id "MSTRG.192710.205"; exon_number "15";
chr8	StringTie	exon	143359875	143360038	1000	-	.	gene_id "MSTRG.192710"; transcript_id "MSTRG.192710.205"; exon_number "16";
chr8	StringTie	transcript	143309343	143360038	1000	-	.	gene_id "MSTRG.192710"; transcript_id "MSTRG.192710.206";
chr8	StringTie	exon	143309343	143309543	1000	-	.	gene_id "MSTRG.192710"; transcript_id "MSTRG.192710.206"; exon_number "1";
chr8	StringTie	exon	143310068	143310217	1000	-	.	gene_id "MSTRG.192710"; transcript_id "MSTRG.192710.206"; exon_number "2";
chr8	StringTie	exon	143315727	143315821	1000	-	.	gene_id "MSTRG.192710"; transcript_id "MSTRG.192710.206"; exon_number "3";
chr8	StringTie	exon	143315999	143316126	1000	-	.	gene_id "MSTRG.192710"; transcript_id "MSTRG.192710.206"; exon_number "4";
chr8	StringTie	exon	143317723	143317837	1000	-	.	gene_id "MSTRG.192710"; transcript_id "MSTRG.192710.206"; exon_number "5";
chr8	StringTie	exon	143318018	143318086	1000	-	.	gene_id "MSTRG.192710"; transcript_id "MSTRG.192710.206"; exon_number "6";
chr8	StringTie	exon	143321201	143321386	1000	-	.	gene_id "MSTRG.192710"; transcript_id "MSTRG.192710.206"; exon_number "7";
chr8	StringTie	exon	143323999	143324142	1000	-	.	gene_id "MSTRG.192710"; transcript_id "MSTRG.192710.206"; exon_number "8";
chr8	StringTie	exon	143324485	143324629	1000	-	.	gene_id "MSTRG.192710"; transcript_id "MSTRG.192710.206"; exon_number "9";
chr8	StringTie	exon	143325346	143325533	1000	-	.	gene_id "MSTRG.192710"; transcript_id "MSTRG.192710.206"; exon_number "10";
chr8	StringTie	exon	143326222	143326344	1000	-	.	gene_id "MSTRG.192710"; transcript_id "MSTRG.192710.206"; exon_number "11";
chr8	StringTie	exon	143329350	143329471	1000	-	.	gene_id "MSTRG.192710"; transcript_id "MSTRG.192710.206"; exon_number "12";
chr8	StringTie	exon	143331224	143331339	1000	-	.	gene_id "MSTRG.192710"; transcript_id "MSTRG.192710.206"; exon_number "13";
chr8	StringTie	exon	143355321	143355434	1000	-	.	gene_id "MSTRG.192710"; transcript_id "MSTRG.192710.206"; exon_number "14";
chr8	StringTie	exon	143355965	143356032	1000	-	.	gene_id "MSTRG.192710"; transcript_id "MSTRG.192710.206"; exon_number "15";
chr8	StringTie	exon	143359875	143360038	1000	-	.	gene_id "MSTRG.192710"; transcript_id "MSTRG.192710.206"; exon_number "16";
chr8	StringTie	transcript	143309344	143334893	1000	-	.	gene_id "MSTRG.192710"; transcript_id "MSTRG.192710.207";
chr8	StringTie	exon	143309344	143309543	1000	-	.	gene_id "MSTRG.192710"; transcript_id "MSTRG.192710.207"; exon_number "1";
chr8	StringTie	exon	143310068	143310217	1000	-	.	gene_id "MSTRG.192710"; transcript_id "MSTRG.192710.207"; exon_number "2";
chr8	StringTie	exon	143315727	143315821	1000	-	.	gene_id "MSTRG.192710"; transcript_id "MSTRG.192710.207"; exon_number "3";
chr8	StringTie	exon	143315999	143316126	1000	-	.	gene_id "MSTRG.192710"; transcript_id "MSTRG.192710.207"; exon_number "4";
chr8	StringTie	exon	143317723	143317837	1000	-	.	gene_id "MSTRG.192710"; transcript_id "MSTRG.192710.207"; exon_number "5";
chr8	StringTie	exon	143318018	143318086	1000	-	.	gene_id "MSTRG.192710"; transcript_id "MSTRG.192710.207"; exon_number "6";
chr8	StringTie	exon	143321201	143321386	1000	-	.	gene_id "MSTRG.192710"; transcript_id "MSTRG.192710.207"; exon_number "7";
chr8	StringTie	exon	143323999	143324142	1000	-	.	gene_id "MSTRG.192710"; transcript_id "MSTRG.192710.207"; exon_number "8";
chr8	StringTie	exon	143324485	143324672	1000	-	.	gene_id "MSTRG.192710"; transcript_id "MSTRG.192710.207"; exon_number "9";
chr8	StringTie	exon	143325346	143325533	1000	-	.	gene_id "MSTRG.192710"; transcript_id "MSTRG.192710.207"; exon_number "10";
chr8	StringTie	exon	143326222	143326344	1000	-	.	gene_id "MSTRG.192710"; transcript_id "MSTRG.192710.207"; exon_number "11";
chr8	StringTie	exon	143329350	143329471	1000	-	.	gene_id "MSTRG.192710"; transcript_id "MSTRG.192710.207"; exon_number "12";
chr8	StringTie	exon	143331224	143331339	1000	-	.	gene_id "MSTRG.192710"; transcript_id "MSTRG.192710.207"; exon_number "13";
chr8	StringTie	exon	143334740	143334893	1000	-	.	gene_id "MSTRG.192710"; transcript_id "MSTRG.192710.207"; exon_number "14";
chr8	StringTie	transcript	143309344	143334837	1000	-	.	gene_id "MSTRG.192710"; transcript_id "MSTRG.192710.208";
chr8	StringTie	exon	143309344	143309543	1000	-	.	gene_id "MSTRG.192710"; transcript_id "MSTRG.192710.208"; exon_number "1";
chr8	StringTie	exon	143310068	143310217	1000	-	.	gene_id "MSTRG.192710"; transcript_id "MSTRG.192710.208"; exon_number "2";
chr8	StringTie	exon	143315727	143315821	1000	-	.	gene_id "MSTRG.192710"; transcript_id "MSTRG.192710.208"; exon_number "3";
chr8	StringTie	exon	143315999	143316126	1000	-	.	gene_id "MSTRG.192710"; transcript_id "MSTRG.192710.208"; exon_number "4";
chr8	StringTie	exon	143317723	143317837	1000	-	.	gene_id "MSTRG.192710"; transcript_id "MSTRG.192710.208"; exon_number "5";
chr8	StringTie	exon	143318018	143318086	1000	-	.	gene_id "MSTRG.192710"; transcript_id "MSTRG.192710.208"; exon_number "6";
chr8	StringTie	exon	143321201	143321386	1000	-	.	gene_id "MSTRG.192710"; transcript_id "MSTRG.192710.208"; exon_number "7";
chr8	StringTie	exon	143323999	143324140	1000	-	.	gene_id "MSTRG.192710"; transcript_id "MSTRG.192710.208"; exon_number "8";
chr8	StringTie	exon	143324484	143324629	1000	-	.	gene_id "MSTRG.192710"; transcript_id "MSTRG.192710.208"; exon_number "9";
chr8	StringTie	exon	143325346	143325533	1000	-	.	gene_id "MSTRG.192710"; transcript_id "MSTRG.192710.208"; exon_number "10";
chr8	StringTie	exon	143326222	143326344	1000	-	.	gene_id "MSTRG.192710"; transcript_id "MSTRG.192710.208"; exon_number "11";
chr8	StringTie	exon	143329350	143329471	1000	-	.	gene_id "MSTRG.192710"; transcript_id "MSTRG.192710.208"; exon_number "12";
chr8	StringTie	exon	143331224	143331339	1000	-	.	gene_id "MSTRG.192710"; transcript_id "MSTRG.192710.208"; exon_number "13";
chr8	StringTie	exon	143332487	143332601	1000	-	.	gene_id "MSTRG.192710"; transcript_id "MSTRG.192710.208"; exon_number "14";
chr8	StringTie	exon	143334740	143334837	1000	-	.	gene_id "MSTRG.192710"; transcript_id "MSTRG.192710.208"; exon_number "15";
chr8	StringTie	transcript	143309345	143334250	1000	-	.	gene_id "MSTRG.192710"; transcript_id "MSTRG.192710.209";
chr8	StringTie	exon	143309345	143309543	1000	-	.	gene_id "MSTRG.192710"; transcript_id "MSTRG.192710.209"; exon_number "1";
chr8	StringTie	exon	143310068	143315821	1000	-	.	gene_id "MSTRG.192710"; transcript_id "MSTRG.192710.209"; exon_number "2";
chr8	StringTie	exon	143315999	143316126	1000	-	.	gene_id "MSTRG.192710"; transcript_id "MSTRG.192710.209"; exon_number "3";
chr8	StringTie	exon	143317723	143317837	1000	-	.	gene_id "MSTRG.192710"; transcript_id "MSTRG.192710.209"; exon_number "4";
chr8	StringTie	exon	143318018	143318086	1000	-	.	gene_id "MSTRG.192710"; transcript_id "MSTRG.192710.209"; exon_number "5";
chr8	StringTie	exon	143321201	143321386	1000	-	.	gene_id "MSTRG.192710"; transcript_id "MSTRG.192710.209"; exon_number "6";
chr8	StringTie	exon	143323999	143324142	1000	-	.	gene_id "MSTRG.192710"; transcript_id "MSTRG.192710.209"; exon_number "7";
chr8	StringTie	exon	143324485	143324629	1000	-	.	gene_id "MSTRG.192710"; transcript_id "MSTRG.192710.209"; exon_number "8";
chr8	StringTie	exon	143325346	143325533	1000	-	.	gene_id "MSTRG.192710"; transcript_id "MSTRG.192710.209"; exon_number "9";
chr8	StringTie	exon	143326222	143326344	1000	-	.	gene_id "MSTRG.192710"; transcript_id "MSTRG.192710.209"; exon_number "10";
chr8	StringTie	exon	143331224	143331339	1000	-	.	gene_id "MSTRG.192710"; transcript_id "MSTRG.192710.209"; exon_number "11";
chr8	StringTie	exon	143334108	143334250	1000	-	.	gene_id "MSTRG.192710"; transcript_id "MSTRG.192710.209"; exon_number "12";
chr8	StringTie	transcript	143298059	143334275	1000	-	.	gene_id "MSTRG.192710"; transcript_id "MSTRG.192710.21";
chr8	StringTie	exon	143298059	143299131	1000	-	.	gene_id "MSTRG.192710"; transcript_id "MSTRG.192710.21"; exon_number "1";
chr8	StringTie	exon	143301196	143301833	1000	-	.	gene_id "MSTRG.192710"; transcript_id "MSTRG.192710.21"; exon_number "2";
chr8	StringTie	exon	143302010	143302154	1000	-	.	gene_id "MSTRG.192710"; transcript_id "MSTRG.192710.21"; exon_number "3";
chr8	StringTie	exon	143302750	143310217	1000	-	.	gene_id "MSTRG.192710"; transcript_id "MSTRG.192710.21"; exon_number "4";
chr8	StringTie	exon	143315727	143315821	1000	-	.	gene_id "MSTRG.192710"; transcript_id "MSTRG.192710.21"; exon_number "5";
chr8	StringTie	exon	143315999	143316126	1000	-	.	gene_id "MSTRG.192710"; transcript_id "MSTRG.192710.21"; exon_number "6";
chr8	StringTie	exon	143317723	143317837	1000	-	.	gene_id "MSTRG.192710"; transcript_id "MSTRG.192710.21"; exon_number "7";
chr8	StringTie	exon	143318018	143318086	1000	-	.	gene_id "MSTRG.192710"; transcript_id "MSTRG.192710.21"; exon_number "8";
chr8	StringTie	exon	143321201	143321386	1000	-	.	gene_id "MSTRG.192710"; transcript_id "MSTRG.192710.21"; exon_number "9";
chr8	StringTie	exon	143323999	143324142	1000	-	.	gene_id "MSTRG.192710"; transcript_id "MSTRG.192710.21"; exon_number "10";
chr8	StringTie	exon	143324485	143324629	1000	-	.	gene_id "MSTRG.192710"; transcript_id "MSTRG.192710.21"; exon_number "11";
chr8	StringTie	exon	143325346	143325533	1000	-	.	gene_id "MSTRG.192710"; transcript_id "MSTRG.192710.21"; exon_number "12";
chr8	StringTie	exon	143326222	143326344	1000	-	.	gene_id "MSTRG.192710"; transcript_id "MSTRG.192710.21"; exon_number "13";
chr8	StringTie	exon	143329350	143329471	1000	-	.	gene_id "MSTRG.192710"; transcript_id "MSTRG.192710.21"; exon_number "14";
chr8	StringTie	exon	143331224	143331339	1000	-	.	gene_id "MSTRG.192710"; transcript_id "MSTRG.192710.21"; exon_number "15";
chr8	StringTie	exon	143332487	143332657	1000	-	.	gene_id "MSTRG.192710"; transcript_id "MSTRG.192710.21"; exon_number "16";
chr8	StringTie	exon	143334108	143334275	1000	-	.	gene_id "MSTRG.192710"; transcript_id "MSTRG.192710.21"; exon_number "17";
chr8	StringTie	transcript	143309346	143335480	1000	-	.	gene_id "MSTRG.192710"; transcript_id "MSTRG.192710.210";
chr8	StringTie	exon	143309346	143309543	1000	-	.	gene_id "MSTRG.192710"; transcript_id "MSTRG.192710.210"; exon_number "1";
chr8	StringTie	exon	143310068	143310217	1000	-	.	gene_id "MSTRG.192710"; transcript_id "MSTRG.192710.210"; exon_number "2";
chr8	StringTie	exon	143315727	143315821	1000	-	.	gene_id "MSTRG.192710"; transcript_id "MSTRG.192710.210"; exon_number "3";
chr8	StringTie	exon	143315999	143316126	1000	-	.	gene_id "MSTRG.192710"; transcript_id "MSTRG.192710.210"; exon_number "4";
chr8	StringTie	exon	143317723	143317837	1000	-	.	gene_id "MSTRG.192710"; transcript_id "MSTRG.192710.210"; exon_number "5";
chr8	StringTie	exon	143318018	143318086	1000	-	.	gene_id "MSTRG.192710"; transcript_id "MSTRG.192710.210"; exon_number "6";
chr8	StringTie	exon	143321201	143321386	1000	-	.	gene_id "MSTRG.192710"; transcript_id "MSTRG.192710.210"; exon_number "7";
chr8	StringTie	exon	143323999	143324142	1000	-	.	gene_id "MSTRG.192710"; transcript_id "MSTRG.192710.210"; exon_number "8";
chr8	StringTie	exon	143324485	143324629	1000	-	.	gene_id "MSTRG.192710"; transcript_id "MSTRG.192710.210"; exon_number "9";
chr8	StringTie	exon	143325346	143325530	1000	-	.	gene_id "MSTRG.192710"; transcript_id "MSTRG.192710.210"; exon_number "10";
chr8	StringTie	exon	143326222	143326344	1000	-	.	gene_id "MSTRG.192710"; transcript_id "MSTRG.192710.210"; exon_number "11";
chr8	StringTie	exon	143329350	143329471	1000	-	.	gene_id "MSTRG.192710"; transcript_id "MSTRG.192710.210"; exon_number "12";
chr8	StringTie	exon	143331224	143331339	1000	-	.	gene_id "MSTRG.192710"; transcript_id "MSTRG.192710.210"; exon_number "13";
chr8	StringTie	exon	143335126	143335480	1000	-	.	gene_id "MSTRG.192710"; transcript_id "MSTRG.192710.210"; exon_number "14";
chr8	StringTie	transcript	143309351	143362884	1000	-	.	gene_id "MSTRG.192710"; transcript_id "MSTRG.192710.211";
chr8	StringTie	exon	143309351	143309543	1000	-	.	gene_id "MSTRG.192710"; transcript_id "MSTRG.192710.211"; exon_number "1";
chr8	StringTie	exon	143310068	143310217	1000	-	.	gene_id "MSTRG.192710"; transcript_id "MSTRG.192710.211"; exon_number "2";
chr8	StringTie	exon	143315727	143315821	1000	-	.	gene_id "MSTRG.192710"; transcript_id "MSTRG.192710.211"; exon_number "3";
chr8	StringTie	exon	143315999	143316126	1000	-	.	gene_id "MSTRG.192710"; transcript_id "MSTRG.192710.211"; exon_number "4";
chr8	StringTie	exon	143317723	143317837	1000	-	.	gene_id "MSTRG.192710"; transcript_id "MSTRG.192710.211"; exon_number "5";
chr8	StringTie	exon	143318018	143318086	1000	-	.	gene_id "MSTRG.192710"; transcript_id "MSTRG.192710.211"; exon_number "6";
chr8	StringTie	exon	143321201	143321386	1000	-	.	gene_id "MSTRG.192710"; transcript_id "MSTRG.192710.211"; exon_number "7";
chr8	StringTie	exon	143323999	143324142	1000	-	.	gene_id "MSTRG.192710"; transcript_id "MSTRG.192710.211"; exon_number "8";
chr8	StringTie	exon	143324485	143324629	1000	-	.	gene_id "MSTRG.192710"; transcript_id "MSTRG.192710.211"; exon_number "9";
chr8	StringTie	exon	143325346	143325533	1000	-	.	gene_id "MSTRG.192710"; transcript_id "MSTRG.192710.211"; exon_number "10";
chr8	StringTie	exon	143326222	143326344	1000	-	.	gene_id "MSTRG.192710"; transcript_id "MSTRG.192710.211"; exon_number "11";
chr8	StringTie	exon	143329350	143329471	1000	-	.	gene_id "MSTRG.192710"; transcript_id "MSTRG.192710.211"; exon_number "12";
chr8	StringTie	exon	143331224	143331339	1000	-	.	gene_id "MSTRG.192710"; transcript_id "MSTRG.192710.211"; exon_number "13";
chr8	StringTie	exon	143332487	143332601	1000	-	.	gene_id "MSTRG.192710"; transcript_id "MSTRG.192710.211"; exon_number "14";
chr8	StringTie	exon	143359264	143359404	1000	-	.	gene_id "MSTRG.192710"; transcript_id "MSTRG.192710.211"; exon_number "15";
chr8	StringTie	exon	143359875	143362884	1000	-	.	gene_id "MSTRG.192710"; transcript_id "MSTRG.192710.211"; exon_number "16";
chr8	StringTie	transcript	143309355	143360017	1000	-	.	gene_id "MSTRG.192710"; transcript_id "MSTRG.192710.212";
chr8	StringTie	exon	143309355	143309543	1000	-	.	gene_id "MSTRG.192710"; transcript_id "MSTRG.192710.212"; exon_number "1";
chr8	StringTie	exon	143310068	143310217	1000	-	.	gene_id "MSTRG.192710"; transcript_id "MSTRG.192710.212"; exon_number "2";
chr8	StringTie	exon	143315727	143315821	1000	-	.	gene_id "MSTRG.192710"; transcript_id "MSTRG.192710.212"; exon_number "3";
chr8	StringTie	exon	143315999	143316126	1000	-	.	gene_id "MSTRG.192710"; transcript_id "MSTRG.192710.212"; exon_number "4";
chr8	StringTie	exon	143317723	143317837	1000	-	.	gene_id "MSTRG.192710"; transcript_id "MSTRG.192710.212"; exon_number "5";
chr8	StringTie	exon	143318018	143318086	1000	-	.	gene_id "MSTRG.192710"; transcript_id "MSTRG.192710.212"; exon_number "6";
chr8	StringTie	exon	143321201	143321386	1000	-	.	gene_id "MSTRG.192710"; transcript_id "MSTRG.192710.212"; exon_number "7";
chr8	StringTie	exon	143323999	143324142	1000	-	.	gene_id "MSTRG.192710"; transcript_id "MSTRG.192710.212"; exon_number "8";
chr8	StringTie	exon	143324485	143324629	1000	-	.	gene_id "MSTRG.192710"; transcript_id "MSTRG.192710.212"; exon_number "9";
chr8	StringTie	exon	143325346	143325533	1000	-	.	gene_id "MSTRG.192710"; transcript_id "MSTRG.192710.212"; exon_number "10";
chr8	StringTie	exon	143326222	143326344	1000	-	.	gene_id "MSTRG.192710"; transcript_id "MSTRG.192710.212"; exon_number "11";
chr8	StringTie	exon	143329350	143329471	1000	-	.	gene_id "MSTRG.192710"; transcript_id "MSTRG.192710.212"; exon_number "12";
chr8	StringTie	exon	143331224	143331339	1000	-	.	gene_id "MSTRG.192710"; transcript_id "MSTRG.192710.212"; exon_number "13";
chr8	StringTie	exon	143355321	143355434	1000	-	.	gene_id "MSTRG.192710"; transcript_id "MSTRG.192710.212"; exon_number "14";
chr8	StringTie	exon	143355965	143356035	1000	-	.	gene_id "MSTRG.192710"; transcript_id "MSTRG.192710.212"; exon_number "15";
chr8	StringTie	exon	143359264	143359404	1000	-	.	gene_id "MSTRG.192710"; transcript_id "MSTRG.192710.212"; exon_number "16";
chr8	StringTie	exon	143359875	143360017	1000	-	.	gene_id "MSTRG.192710"; transcript_id "MSTRG.192710.212"; exon_number "17";
chr8	StringTie	transcript	143309355	143332502	1000	-	.	gene_id "MSTRG.192710"; transcript_id "MSTRG.192710.213";
chr8	StringTie	exon	143309355	143309543	1000	-	.	gene_id "MSTRG.192710"; transcript_id "MSTRG.192710.213"; exon_number "1";
chr8	StringTie	exon	143310068	143310217	1000	-	.	gene_id "MSTRG.192710"; transcript_id "MSTRG.192710.213"; exon_number "2";
chr8	StringTie	exon	143315727	143315821	1000	-	.	gene_id "MSTRG.192710"; transcript_id "MSTRG.192710.213"; exon_number "3";
chr8	StringTie	exon	143315999	143316126	1000	-	.	gene_id "MSTRG.192710"; transcript_id "MSTRG.192710.213"; exon_number "4";
chr8	StringTie	exon	143317723	143317837	1000	-	.	gene_id "MSTRG.192710"; transcript_id "MSTRG.192710.213"; exon_number "5";
chr8	StringTie	exon	143318018	143318086	1000	-	.	gene_id "MSTRG.192710"; transcript_id "MSTRG.192710.213"; exon_number "6";
chr8	StringTie	exon	143321201	143321386	1000	-	.	gene_id "MSTRG.192710"; transcript_id "MSTRG.192710.213"; exon_number "7";
chr8	StringTie	exon	143323999	143324142	1000	-	.	gene_id "MSTRG.192710"; transcript_id "MSTRG.192710.213"; exon_number "8";
chr8	StringTie	exon	143324485	143324629	1000	-	.	gene_id "MSTRG.192710"; transcript_id "MSTRG.192710.213"; exon_number "9";
chr8	StringTie	exon	143325346	143325533	1000	-	.	gene_id "MSTRG.192710"; transcript_id "MSTRG.192710.213"; exon_number "10";
chr8	StringTie	exon	143326222	143326344	1000	-	.	gene_id "MSTRG.192710"; transcript_id "MSTRG.192710.213"; exon_number "11";
chr8	StringTie	exon	143329350	143329481	1000	-	.	gene_id "MSTRG.192710"; transcript_id "MSTRG.192710.213"; exon_number "12";
chr8	StringTie	exon	143331224	143331339	1000	-	.	gene_id "MSTRG.192710"; transcript_id "MSTRG.192710.213"; exon_number "13";
chr8	StringTie	exon	143332487	143332502	1000	-	.	gene_id "MSTRG.192710"; transcript_id "MSTRG.192710.213"; exon_number "14";
chr8	StringTie	transcript	143309355	143335388	1000	-	.	gene_id "MSTRG.192710"; transcript_id "MSTRG.192710.214";
chr8	StringTie	exon	143309355	143309543	1000	-	.	gene_id "MSTRG.192710"; transcript_id "MSTRG.192710.214"; exon_number "1";
chr8	StringTie	exon	143310068	143310217	1000	-	.	gene_id "MSTRG.192710"; transcript_id "MSTRG.192710.214"; exon_number "2";
chr8	StringTie	exon	143315727	143315821	1000	-	.	gene_id "MSTRG.192710"; transcript_id "MSTRG.192710.214"; exon_number "3";
chr8	StringTie	exon	143315999	143316126	1000	-	.	gene_id "MSTRG.192710"; transcript_id "MSTRG.192710.214"; exon_number "4";
chr8	StringTie	exon	143317723	143317837	1000	-	.	gene_id "MSTRG.192710"; transcript_id "MSTRG.192710.214"; exon_number "5";
chr8	StringTie	exon	143318018	143318086	1000	-	.	gene_id "MSTRG.192710"; transcript_id "MSTRG.192710.214"; exon_number "6";
chr8	StringTie	exon	143321201	143321386	1000	-	.	gene_id "MSTRG.192710"; transcript_id "MSTRG.192710.214"; exon_number "7";
chr8	StringTie	exon	143323999	143324142	1000	-	.	gene_id "MSTRG.192710"; transcript_id "MSTRG.192710.214"; exon_number "8";
chr8	StringTie	exon	143324485	143324629	1000	-	.	gene_id "MSTRG.192710"; transcript_id "MSTRG.192710.214"; exon_number "9";
chr8	StringTie	exon	143325346	143325533	1000	-	.	gene_id "MSTRG.192710"; transcript_id "MSTRG.192710.214"; exon_number "10";
chr8	StringTie	exon	143326222	143326344	1000	-	.	gene_id "MSTRG.192710"; transcript_id "MSTRG.192710.214"; exon_number "11";
chr8	StringTie	exon	143329350	143329467	1000	-	.	gene_id "MSTRG.192710"; transcript_id "MSTRG.192710.214"; exon_number "12";
chr8	StringTie	exon	143331224	143331339	1000	-	.	gene_id "MSTRG.192710"; transcript_id "MSTRG.192710.214"; exon_number "13";
chr8	StringTie	exon	143332487	143332601	1000	-	.	gene_id "MSTRG.192710"; transcript_id "MSTRG.192710.214"; exon_number "14";
chr8	StringTie	exon	143335126	143335388	1000	-	.	gene_id "MSTRG.192710"; transcript_id "MSTRG.192710.214"; exon_number "15";
chr8	StringTie	transcript	143309355	143332590	1000	-	.	gene_id "MSTRG.192710"; transcript_id "MSTRG.192710.215";
chr8	StringTie	exon	143309355	143309543	1000	-	.	gene_id "MSTRG.192710"; transcript_id "MSTRG.192710.215"; exon_number "1";
chr8	StringTie	exon	143310068	143310217	1000	-	.	gene_id "MSTRG.192710"; transcript_id "MSTRG.192710.215"; exon_number "2";
chr8	StringTie	exon	143314469	143314585	1000	-	.	gene_id "MSTRG.192710"; transcript_id "MSTRG.192710.215"; exon_number "3";
chr8	StringTie	exon	143315727	143315821	1000	-	.	gene_id "MSTRG.192710"; transcript_id "MSTRG.192710.215"; exon_number "4";
chr8	StringTie	exon	143315999	143316126	1000	-	.	gene_id "MSTRG.192710"; transcript_id "MSTRG.192710.215"; exon_number "5";
chr8	StringTie	exon	143317723	143317837	1000	-	.	gene_id "MSTRG.192710"; transcript_id "MSTRG.192710.215"; exon_number "6";
chr8	StringTie	exon	143318018	143318086	1000	-	.	gene_id "MSTRG.192710"; transcript_id "MSTRG.192710.215"; exon_number "7";
chr8	StringTie	exon	143321201	143321386	1000	-	.	gene_id "MSTRG.192710"; transcript_id "MSTRG.192710.215"; exon_number "8";
chr8	StringTie	exon	143323999	143324142	1000	-	.	gene_id "MSTRG.192710"; transcript_id "MSTRG.192710.215"; exon_number "9";
chr8	StringTie	exon	143324485	143324629	1000	-	.	gene_id "MSTRG.192710"; transcript_id "MSTRG.192710.215"; exon_number "10";
chr8	StringTie	exon	143325346	143325530	1000	-	.	gene_id "MSTRG.192710"; transcript_id "MSTRG.192710.215"; exon_number "11";
chr8	StringTie	exon	143326222	143326344	1000	-	.	gene_id "MSTRG.192710"; transcript_id "MSTRG.192710.215"; exon_number "12";
chr8	StringTie	exon	143329350	143329471	1000	-	.	gene_id "MSTRG.192710"; transcript_id "MSTRG.192710.215"; exon_number "13";
chr8	StringTie	exon	143331224	143331339	1000	-	.	gene_id "MSTRG.192710"; transcript_id "MSTRG.192710.215"; exon_number "14";
chr8	StringTie	exon	143332487	143332590	1000	-	.	gene_id "MSTRG.192710"; transcript_id "MSTRG.192710.215"; exon_number "15";
chr8	StringTie	transcript	143309355	143334866	1000	-	.	gene_id "MSTRG.192710"; transcript_id "MSTRG.192710.216";
chr8	StringTie	exon	143309355	143309543	1000	-	.	gene_id "MSTRG.192710"; transcript_id "MSTRG.192710.216"; exon_number "1";
chr8	StringTie	exon	143310068	143310217	1000	-	.	gene_id "MSTRG.192710"; transcript_id "MSTRG.192710.216"; exon_number "2";
chr8	StringTie	exon	143315727	143315821	1000	-	.	gene_id "MSTRG.192710"; transcript_id "MSTRG.192710.216"; exon_number "3";
chr8	StringTie	exon	143315999	143316126	1000	-	.	gene_id "MSTRG.192710"; transcript_id "MSTRG.192710.216"; exon_number "4";
chr8	StringTie	exon	143317723	143317837	1000	-	.	gene_id "MSTRG.192710"; transcript_id "MSTRG.192710.216"; exon_number "5";
chr8	StringTie	exon	143318018	143318086	1000	-	.	gene_id "MSTRG.192710"; transcript_id "MSTRG.192710.216"; exon_number "6";
chr8	StringTie	exon	143319984	143320120	1000	-	.	gene_id "MSTRG.192710"; transcript_id "MSTRG.192710.216"; exon_number "7";
chr8	StringTie	exon	143321201	143321386	1000	-	.	gene_id "MSTRG.192710"; transcript_id "MSTRG.192710.216"; exon_number "8";
chr8	StringTie	exon	143323999	143324142	1000	-	.	gene_id "MSTRG.192710"; transcript_id "MSTRG.192710.216"; exon_number "9";
chr8	StringTie	exon	143324485	143324629	1000	-	.	gene_id "MSTRG.192710"; transcript_id "MSTRG.192710.216"; exon_number "10";
chr8	StringTie	exon	143325346	143325533	1000	-	.	gene_id "MSTRG.192710"; transcript_id "MSTRG.192710.216"; exon_number "11";
chr8	StringTie	exon	143326222	143326344	1000	-	.	gene_id "MSTRG.192710"; transcript_id "MSTRG.192710.216"; exon_number "12";
chr8	StringTie	exon	143329350	143329471	1000	-	.	gene_id "MSTRG.192710"; transcript_id "MSTRG.192710.216"; exon_number "13";
chr8	StringTie	exon	143331224	143331339	1000	-	.	gene_id "MSTRG.192710"; transcript_id "MSTRG.192710.216"; exon_number "14";
chr8	StringTie	exon	143332487	143332601	1000	-	.	gene_id "MSTRG.192710"; transcript_id "MSTRG.192710.216"; exon_number "15";
chr8	StringTie	exon	143334740	143334866	1000	-	.	gene_id "MSTRG.192710"; transcript_id "MSTRG.192710.216"; exon_number "16";
chr8	StringTie	transcript	143309356	143332579	1000	-	.	gene_id "MSTRG.192710"; transcript_id "MSTRG.192710.217";
chr8	StringTie	exon	143309356	143310217	1000	-	.	gene_id "MSTRG.192710"; transcript_id "MSTRG.192710.217"; exon_number "1";
chr8	StringTie	exon	143315727	143315821	1000	-	.	gene_id "MSTRG.192710"; transcript_id "MSTRG.192710.217"; exon_number "2";
chr8	StringTie	exon	143315999	143316126	1000	-	.	gene_id "MSTRG.192710"; transcript_id "MSTRG.192710.217"; exon_number "3";
chr8	StringTie	exon	143317723	143317837	1000	-	.	gene_id "MSTRG.192710"; transcript_id "MSTRG.192710.217"; exon_number "4";
chr8	StringTie	exon	143318018	143318086	1000	-	.	gene_id "MSTRG.192710"; transcript_id "MSTRG.192710.217"; exon_number "5";
chr8	StringTie	exon	143321201	143321386	1000	-	.	gene_id "MSTRG.192710"; transcript_id "MSTRG.192710.217"; exon_number "6";
chr8	StringTie	exon	143323999	143324142	1000	-	.	gene_id "MSTRG.192710"; transcript_id "MSTRG.192710.217"; exon_number "7";
chr8	StringTie	exon	143324485	143324629	1000	-	.	gene_id "MSTRG.192710"; transcript_id "MSTRG.192710.217"; exon_number "8";
chr8	StringTie	exon	143325346	143325530	1000	-	.	gene_id "MSTRG.192710"; transcript_id "MSTRG.192710.217"; exon_number "9";
chr8	StringTie	exon	143326222	143326344	1000	-	.	gene_id "MSTRG.192710"; transcript_id "MSTRG.192710.217"; exon_number "10";
chr8	StringTie	exon	143329350	143329471	1000	-	.	gene_id "MSTRG.192710"; transcript_id "MSTRG.192710.217"; exon_number "11";
chr8	StringTie	exon	143331224	143331339	1000	-	.	gene_id "MSTRG.192710"; transcript_id "MSTRG.192710.217"; exon_number "12";
chr8	StringTie	exon	143332491	143332579	1000	-	.	gene_id "MSTRG.192710"; transcript_id "MSTRG.192710.217"; exon_number "13";
chr8	StringTie	transcript	143309356	143334947	1000	-	.	gene_id "MSTRG.192710"; transcript_id "MSTRG.192710.218";
chr8	StringTie	exon	143309356	143309543	1000	-	.	gene_id "MSTRG.192710"; transcript_id "MSTRG.192710.218"; exon_number "1";
chr8	StringTie	exon	143310068	143310217	1000	-	.	gene_id "MSTRG.192710"; transcript_id "MSTRG.192710.218"; exon_number "2";
chr8	StringTie	exon	143315727	143315821	1000	-	.	gene_id "MSTRG.192710"; transcript_id "MSTRG.192710.218"; exon_number "3";
chr8	StringTie	exon	143315999	143316126	1000	-	.	gene_id "MSTRG.192710"; transcript_id "MSTRG.192710.218"; exon_number "4";
chr8	StringTie	exon	143317723	143317837	1000	-	.	gene_id "MSTRG.192710"; transcript_id "MSTRG.192710.218"; exon_number "5";
chr8	StringTie	exon	143318018	143318086	1000	-	.	gene_id "MSTRG.192710"; transcript_id "MSTRG.192710.218"; exon_number "6";
chr8	StringTie	exon	143321201	143321386	1000	-	.	gene_id "MSTRG.192710"; transcript_id "MSTRG.192710.218"; exon_number "7";
chr8	StringTie	exon	143323999	143324142	1000	-	.	gene_id "MSTRG.192710"; transcript_id "MSTRG.192710.218"; exon_number "8";
chr8	StringTie	exon	143324485	143324529	1000	-	.	gene_id "MSTRG.192710"; transcript_id "MSTRG.192710.218"; exon_number "9";
chr8	StringTie	exon	143325346	143325533	1000	-	.	gene_id "MSTRG.192710"; transcript_id "MSTRG.192710.218"; exon_number "10";
chr8	StringTie	exon	143326222	143326344	1000	-	.	gene_id "MSTRG.192710"; transcript_id "MSTRG.192710.218"; exon_number "11";
chr8	StringTie	exon	143329350	143329471	1000	-	.	gene_id "MSTRG.192710"; transcript_id "MSTRG.192710.218"; exon_number "12";
chr8	StringTie	exon	143331224	143331339	1000	-	.	gene_id "MSTRG.192710"; transcript_id "MSTRG.192710.218"; exon_number "13";
chr8	StringTie	exon	143334740	143334947	1000	-	.	gene_id "MSTRG.192710"; transcript_id "MSTRG.192710.218"; exon_number "14";
chr8	StringTie	transcript	143309356	143334844	1000	-	.	gene_id "MSTRG.192710"; transcript_id "MSTRG.192710.219";
chr8	StringTie	exon	143309356	143310217	1000	-	.	gene_id "MSTRG.192710"; transcript_id "MSTRG.192710.219"; exon_number "1";
chr8	StringTie	exon	143315727	143315821	1000	-	.	gene_id "MSTRG.192710"; transcript_id "MSTRG.192710.219"; exon_number "2";
chr8	StringTie	exon	143315999	143316126	1000	-	.	gene_id "MSTRG.192710"; transcript_id "MSTRG.192710.219"; exon_number "3";
chr8	StringTie	exon	143317723	143317837	1000	-	.	gene_id "MSTRG.192710"; transcript_id "MSTRG.192710.219"; exon_number "4";
chr8	StringTie	exon	143318018	143318086	1000	-	.	gene_id "MSTRG.192710"; transcript_id "MSTRG.192710.219"; exon_number "5";
chr8	StringTie	exon	143319984	143320120	1000	-	.	gene_id "MSTRG.192710"; transcript_id "MSTRG.192710.219"; exon_number "6";
chr8	StringTie	exon	143321201	143321386	1000	-	.	gene_id "MSTRG.192710"; transcript_id "MSTRG.192710.219"; exon_number "7";
chr8	StringTie	exon	143323999	143324142	1000	-	.	gene_id "MSTRG.192710"; transcript_id "MSTRG.192710.219"; exon_number "8";
chr8	StringTie	exon	143324485	143324629	1000	-	.	gene_id "MSTRG.192710"; transcript_id "MSTRG.192710.219"; exon_number "9";
chr8	StringTie	exon	143325346	143325533	1000	-	.	gene_id "MSTRG.192710"; transcript_id "MSTRG.192710.219"; exon_number "10";
chr8	StringTie	exon	143326222	143326344	1000	-	.	gene_id "MSTRG.192710"; transcript_id "MSTRG.192710.219"; exon_number "11";
chr8	StringTie	exon	143328193	143328315	1000	-	.	gene_id "MSTRG.192710"; transcript_id "MSTRG.192710.219"; exon_number "12";
chr8	StringTie	exon	143329350	143329471	1000	-	.	gene_id "MSTRG.192710"; transcript_id "MSTRG.192710.219"; exon_number "13";
chr8	StringTie	exon	143331224	143331339	1000	-	.	gene_id "MSTRG.192710"; transcript_id "MSTRG.192710.219"; exon_number "14";
chr8	StringTie	exon	143334740	143334844	1000	-	.	gene_id "MSTRG.192710"; transcript_id "MSTRG.192710.219"; exon_number "15";
chr8	StringTie	transcript	143298059	143334850	1000	-	.	gene_id "MSTRG.192710"; transcript_id "MSTRG.192710.22";
chr8	StringTie	exon	143298059	143301833	1000	-	.	gene_id "MSTRG.192710"; transcript_id "MSTRG.192710.22"; exon_number "1";
chr8	StringTie	exon	143302010	143302154	1000	-	.	gene_id "MSTRG.192710"; transcript_id "MSTRG.192710.22"; exon_number "2";
chr8	StringTie	exon	143302750	143309543	1000	-	.	gene_id "MSTRG.192710"; transcript_id "MSTRG.192710.22"; exon_number "3";
chr8	StringTie	exon	143310068	143310217	1000	-	.	gene_id "MSTRG.192710"; transcript_id "MSTRG.192710.22"; exon_number "4";
chr8	StringTie	exon	143315727	143315821	1000	-	.	gene_id "MSTRG.192710"; transcript_id "MSTRG.192710.22"; exon_number "5";
chr8	StringTie	exon	143315999	143316126	1000	-	.	gene_id "MSTRG.192710"; transcript_id "MSTRG.192710.22"; exon_number "6";
chr8	StringTie	exon	143317723	143317837	1000	-	.	gene_id "MSTRG.192710"; transcript_id "MSTRG.192710.22"; exon_number "7";
chr8	StringTie	exon	143318018	143318086	1000	-	.	gene_id "MSTRG.192710"; transcript_id "MSTRG.192710.22"; exon_number "8";
chr8	StringTie	exon	143321201	143321386	1000	-	.	gene_id "MSTRG.192710"; transcript_id "MSTRG.192710.22"; exon_number "9";
chr8	StringTie	exon	143323999	143324142	1000	-	.	gene_id "MSTRG.192710"; transcript_id "MSTRG.192710.22"; exon_number "10";
chr8	StringTie	exon	143324485	143324629	1000	-	.	gene_id "MSTRG.192710"; transcript_id "MSTRG.192710.22"; exon_number "11";
chr8	StringTie	exon	143325346	143325533	1000	-	.	gene_id "MSTRG.192710"; transcript_id "MSTRG.192710.22"; exon_number "12";
chr8	StringTie	exon	143326222	143326344	1000	-	.	gene_id "MSTRG.192710"; transcript_id "MSTRG.192710.22"; exon_number "13";
chr8	StringTie	exon	143329350	143329471	1000	-	.	gene_id "MSTRG.192710"; transcript_id "MSTRG.192710.22"; exon_number "14";
chr8	StringTie	exon	143331224	143331339	1000	-	.	gene_id "MSTRG.192710"; transcript_id "MSTRG.192710.22"; exon_number "15";
chr8	StringTie	exon	143332487	143332601	1000	-	.	gene_id "MSTRG.192710"; transcript_id "MSTRG.192710.22"; exon_number "16";
chr8	StringTie	exon	143334075	143334285	1000	-	.	gene_id "MSTRG.192710"; transcript_id "MSTRG.192710.22"; exon_number "17";
chr8	StringTie	exon	143334740	143334850	1000	-	.	gene_id "MSTRG.192710"; transcript_id "MSTRG.192710.22"; exon_number "18";
chr8	StringTie	transcript	143309356	143334854	1000	-	.	gene_id "MSTRG.192710"; transcript_id "MSTRG.192710.220";
chr8	StringTie	exon	143309356	143309588	1000	-	.	gene_id "MSTRG.192710"; transcript_id "MSTRG.192710.220"; exon_number "1";
chr8	StringTie	exon	143310068	143310217	1000	-	.	gene_id "MSTRG.192710"; transcript_id "MSTRG.192710.220"; exon_number "2";
chr8	StringTie	exon	143315727	143315821	1000	-	.	gene_id "MSTRG.192710"; transcript_id "MSTRG.192710.220"; exon_number "3";
chr8	StringTie	exon	143315999	143316126	1000	-	.	gene_id "MSTRG.192710"; transcript_id "MSTRG.192710.220"; exon_number "4";
chr8	StringTie	exon	143317723	143317837	1000	-	.	gene_id "MSTRG.192710"; transcript_id "MSTRG.192710.220"; exon_number "5";
chr8	StringTie	exon	143318018	143318086	1000	-	.	gene_id "MSTRG.192710"; transcript_id "MSTRG.192710.220"; exon_number "6";
chr8	StringTie	exon	143321201	143321386	1000	-	.	gene_id "MSTRG.192710"; transcript_id "MSTRG.192710.220"; exon_number "7";
chr8	StringTie	exon	143323999	143324142	1000	-	.	gene_id "MSTRG.192710"; transcript_id "MSTRG.192710.220"; exon_number "8";
chr8	StringTie	exon	143324485	143324629	1000	-	.	gene_id "MSTRG.192710"; transcript_id "MSTRG.192710.220"; exon_number "9";
chr8	StringTie	exon	143325346	143325533	1000	-	.	gene_id "MSTRG.192710"; transcript_id "MSTRG.192710.220"; exon_number "10";
chr8	StringTie	exon	143326222	143326344	1000	-	.	gene_id "MSTRG.192710"; transcript_id "MSTRG.192710.220"; exon_number "11";
chr8	StringTie	exon	143329350	143329471	1000	-	.	gene_id "MSTRG.192710"; transcript_id "MSTRG.192710.220"; exon_number "12";
chr8	StringTie	exon	143331224	143331339	1000	-	.	gene_id "MSTRG.192710"; transcript_id "MSTRG.192710.220"; exon_number "13";
chr8	StringTie	exon	143332487	143332601	1000	-	.	gene_id "MSTRG.192710"; transcript_id "MSTRG.192710.220"; exon_number "14";
chr8	StringTie	exon	143334740	143334854	1000	-	.	gene_id "MSTRG.192710"; transcript_id "MSTRG.192710.220"; exon_number "15";
chr8	StringTie	transcript	143309356	143334821	1000	-	.	gene_id "MSTRG.192710"; transcript_id "MSTRG.192710.221";
chr8	StringTie	exon	143309356	143309543	1000	-	.	gene_id "MSTRG.192710"; transcript_id "MSTRG.192710.221"; exon_number "1";
chr8	StringTie	exon	143310068	143310217	1000	-	.	gene_id "MSTRG.192710"; transcript_id "MSTRG.192710.221"; exon_number "2";
chr8	StringTie	exon	143315727	143315821	1000	-	.	gene_id "MSTRG.192710"; transcript_id "MSTRG.192710.221"; exon_number "3";
chr8	StringTie	exon	143315999	143316126	1000	-	.	gene_id "MSTRG.192710"; transcript_id "MSTRG.192710.221"; exon_number "4";
chr8	StringTie	exon	143317723	143317837	1000	-	.	gene_id "MSTRG.192710"; transcript_id "MSTRG.192710.221"; exon_number "5";
chr8	StringTie	exon	143318018	143318086	1000	-	.	gene_id "MSTRG.192710"; transcript_id "MSTRG.192710.221"; exon_number "6";
chr8	StringTie	exon	143321201	143321386	1000	-	.	gene_id "MSTRG.192710"; transcript_id "MSTRG.192710.221"; exon_number "7";
chr8	StringTie	exon	143323999	143324142	1000	-	.	gene_id "MSTRG.192710"; transcript_id "MSTRG.192710.221"; exon_number "8";
chr8	StringTie	exon	143324485	143324629	1000	-	.	gene_id "MSTRG.192710"; transcript_id "MSTRG.192710.221"; exon_number "9";
chr8	StringTie	exon	143325346	143325530	1000	-	.	gene_id "MSTRG.192710"; transcript_id "MSTRG.192710.221"; exon_number "10";
chr8	StringTie	exon	143326222	143326344	1000	-	.	gene_id "MSTRG.192710"; transcript_id "MSTRG.192710.221"; exon_number "11";
chr8	StringTie	exon	143329350	143329471	1000	-	.	gene_id "MSTRG.192710"; transcript_id "MSTRG.192710.221"; exon_number "12";
chr8	StringTie	exon	143331224	143331339	1000	-	.	gene_id "MSTRG.192710"; transcript_id "MSTRG.192710.221"; exon_number "13";
chr8	StringTie	exon	143332487	143332601	1000	-	.	gene_id "MSTRG.192710"; transcript_id "MSTRG.192710.221"; exon_number "14";
chr8	StringTie	exon	143333796	143333927	1000	-	.	gene_id "MSTRG.192710"; transcript_id "MSTRG.192710.221"; exon_number "15";
chr8	StringTie	exon	143334740	143334821	1000	-	.	gene_id "MSTRG.192710"; transcript_id "MSTRG.192710.221"; exon_number "16";
chr8	StringTie	transcript	143309357	143334256	1000	-	.	gene_id "MSTRG.192710"; transcript_id "MSTRG.192710.224";
chr8	StringTie	exon	143309357	143309543	1000	-	.	gene_id "MSTRG.192710"; transcript_id "MSTRG.192710.224"; exon_number "1";
chr8	StringTie	exon	143310068	143310217	1000	-	.	gene_id "MSTRG.192710"; transcript_id "MSTRG.192710.224"; exon_number "2";
chr8	StringTie	exon	143315727	143315821	1000	-	.	gene_id "MSTRG.192710"; transcript_id "MSTRG.192710.224"; exon_number "3";
chr8	StringTie	exon	143315999	143316126	1000	-	.	gene_id "MSTRG.192710"; transcript_id "MSTRG.192710.224"; exon_number "4";
chr8	StringTie	exon	143317723	143317837	1000	-	.	gene_id "MSTRG.192710"; transcript_id "MSTRG.192710.224"; exon_number "5";
chr8	StringTie	exon	143318018	143318086	1000	-	.	gene_id "MSTRG.192710"; transcript_id "MSTRG.192710.224"; exon_number "6";
chr8	StringTie	exon	143321201	143321386	1000	-	.	gene_id "MSTRG.192710"; transcript_id "MSTRG.192710.224"; exon_number "7";
chr8	StringTie	exon	143323999	143324142	1000	-	.	gene_id "MSTRG.192710"; transcript_id "MSTRG.192710.224"; exon_number "8";
chr8	StringTie	exon	143324485	143324629	1000	-	.	gene_id "MSTRG.192710"; transcript_id "MSTRG.192710.224"; exon_number "9";
chr8	StringTie	exon	143325346	143325533	1000	-	.	gene_id "MSTRG.192710"; transcript_id "MSTRG.192710.224"; exon_number "10";
chr8	StringTie	exon	143326222	143326344	1000	-	.	gene_id "MSTRG.192710"; transcript_id "MSTRG.192710.224"; exon_number "11";
chr8	StringTie	exon	143329350	143329467	1000	-	.	gene_id "MSTRG.192710"; transcript_id "MSTRG.192710.224"; exon_number "12";
chr8	StringTie	exon	143331224	143331339	1000	-	.	gene_id "MSTRG.192710"; transcript_id "MSTRG.192710.224"; exon_number "13";
chr8	StringTie	exon	143334108	143334256	1000	-	.	gene_id "MSTRG.192710"; transcript_id "MSTRG.192710.224"; exon_number "14";
chr8	StringTie	transcript	143319877	143334866	1000	-	.	gene_id "MSTRG.192710"; transcript_id "MSTRG.192710.229";
chr8	StringTie	exon	143319877	143320120	1000	-	.	gene_id "MSTRG.192710"; transcript_id "MSTRG.192710.229"; exon_number "1";
chr8	StringTie	exon	143321201	143321386	1000	-	.	gene_id "MSTRG.192710"; transcript_id "MSTRG.192710.229"; exon_number "2";
chr8	StringTie	exon	143323999	143324142	1000	-	.	gene_id "MSTRG.192710"; transcript_id "MSTRG.192710.229"; exon_number "3";
chr8	StringTie	exon	143324485	143324629	1000	-	.	gene_id "MSTRG.192710"; transcript_id "MSTRG.192710.229"; exon_number "4";
chr8	StringTie	exon	143325346	143325533	1000	-	.	gene_id "MSTRG.192710"; transcript_id "MSTRG.192710.229"; exon_number "5";
chr8	StringTie	exon	143326222	143326344	1000	-	.	gene_id "MSTRG.192710"; transcript_id "MSTRG.192710.229"; exon_number "6";
chr8	StringTie	exon	143329350	143329471	1000	-	.	gene_id "MSTRG.192710"; transcript_id "MSTRG.192710.229"; exon_number "7";
chr8	StringTie	exon	143331224	143331339	1000	-	.	gene_id "MSTRG.192710"; transcript_id "MSTRG.192710.229"; exon_number "8";
chr8	StringTie	exon	143334740	143334866	1000	-	.	gene_id "MSTRG.192710"; transcript_id "MSTRG.192710.229"; exon_number "9";
chr8	StringTie	transcript	143298059	143334866	1000	-	.	gene_id "MSTRG.192710"; transcript_id "MSTRG.192710.23";
chr8	StringTie	exon	143298059	143298635	1000	-	.	gene_id "MSTRG.192710"; transcript_id "MSTRG.192710.23"; exon_number "1";
chr8	StringTie	exon	143301196	143304915	1000	-	.	gene_id "MSTRG.192710"; transcript_id "MSTRG.192710.23"; exon_number "2";
chr8	StringTie	exon	143305290	143309543	1000	-	.	gene_id "MSTRG.192710"; transcript_id "MSTRG.192710.23"; exon_number "3";
chr8	StringTie	exon	143310068	143310217	1000	-	.	gene_id "MSTRG.192710"; transcript_id "MSTRG.192710.23"; exon_number "4";
chr8	StringTie	exon	143315727	143315821	1000	-	.	gene_id "MSTRG.192710"; transcript_id "MSTRG.192710.23"; exon_number "5";
chr8	StringTie	exon	143315999	143316126	1000	-	.	gene_id "MSTRG.192710"; transcript_id "MSTRG.192710.23"; exon_number "6";
chr8	StringTie	exon	143317723	143317837	1000	-	.	gene_id "MSTRG.192710"; transcript_id "MSTRG.192710.23"; exon_number "7";
chr8	StringTie	exon	143318018	143318086	1000	-	.	gene_id "MSTRG.192710"; transcript_id "MSTRG.192710.23"; exon_number "8";
chr8	StringTie	exon	143321201	143321386	1000	-	.	gene_id "MSTRG.192710"; transcript_id "MSTRG.192710.23"; exon_number "9";
chr8	StringTie	exon	143323999	143324142	1000	-	.	gene_id "MSTRG.192710"; transcript_id "MSTRG.192710.23"; exon_number "10";
chr8	StringTie	exon	143324485	143324629	1000	-	.	gene_id "MSTRG.192710"; transcript_id "MSTRG.192710.23"; exon_number "11";
chr8	StringTie	exon	143325346	143325533	1000	-	.	gene_id "MSTRG.192710"; transcript_id "MSTRG.192710.23"; exon_number "12";
chr8	StringTie	exon	143326222	143326344	1000	-	.	gene_id "MSTRG.192710"; transcript_id "MSTRG.192710.23"; exon_number "13";
chr8	StringTie	exon	143329350	143329471	1000	-	.	gene_id "MSTRG.192710"; transcript_id "MSTRG.192710.23"; exon_number "14";
chr8	StringTie	exon	143331224	143331339	1000	-	.	gene_id "MSTRG.192710"; transcript_id "MSTRG.192710.23"; exon_number "15";
chr8	StringTie	exon	143332487	143332601	1000	-	.	gene_id "MSTRG.192710"; transcript_id "MSTRG.192710.23"; exon_number "16";
chr8	StringTie	exon	143334108	143334285	1000	-	.	gene_id "MSTRG.192710"; transcript_id "MSTRG.192710.23"; exon_number "17";
chr8	StringTie	exon	143334740	143334866	1000	-	.	gene_id "MSTRG.192710"; transcript_id "MSTRG.192710.23"; exon_number "18";
chr8	StringTie	transcript	143298059	143334946	1000	-	.	gene_id "MSTRG.192710"; transcript_id "MSTRG.192710.24";
chr8	StringTie	exon	143298059	143299131	1000	-	.	gene_id "MSTRG.192710"; transcript_id "MSTRG.192710.24"; exon_number "1";
chr8	StringTie	exon	143301196	143301833	1000	-	.	gene_id "MSTRG.192710"; transcript_id "MSTRG.192710.24"; exon_number "2";
chr8	StringTie	exon	143302010	143302154	1000	-	.	gene_id "MSTRG.192710"; transcript_id "MSTRG.192710.24"; exon_number "3";
chr8	StringTie	exon	143302750	143309543	1000	-	.	gene_id "MSTRG.192710"; transcript_id "MSTRG.192710.24"; exon_number "4";
chr8	StringTie	exon	143310068	143310217	1000	-	.	gene_id "MSTRG.192710"; transcript_id "MSTRG.192710.24"; exon_number "5";
chr8	StringTie	exon	143315727	143315821	1000	-	.	gene_id "MSTRG.192710"; transcript_id "MSTRG.192710.24"; exon_number "6";
chr8	StringTie	exon	143315999	143316126	1000	-	.	gene_id "MSTRG.192710"; transcript_id "MSTRG.192710.24"; exon_number "7";
chr8	StringTie	exon	143317723	143317837	1000	-	.	gene_id "MSTRG.192710"; transcript_id "MSTRG.192710.24"; exon_number "8";
chr8	StringTie	exon	143318018	143318086	1000	-	.	gene_id "MSTRG.192710"; transcript_id "MSTRG.192710.24"; exon_number "9";
chr8	StringTie	exon	143321201	143321386	1000	-	.	gene_id "MSTRG.192710"; transcript_id "MSTRG.192710.24"; exon_number "10";
chr8	StringTie	exon	143323999	143324142	1000	-	.	gene_id "MSTRG.192710"; transcript_id "MSTRG.192710.24"; exon_number "11";
chr8	StringTie	exon	143324485	143324629	1000	-	.	gene_id "MSTRG.192710"; transcript_id "MSTRG.192710.24"; exon_number "12";
chr8	StringTie	exon	143325346	143325533	1000	-	.	gene_id "MSTRG.192710"; transcript_id "MSTRG.192710.24"; exon_number "13";
chr8	StringTie	exon	143326222	143326344	1000	-	.	gene_id "MSTRG.192710"; transcript_id "MSTRG.192710.24"; exon_number "14";
chr8	StringTie	exon	143329350	143329471	1000	-	.	gene_id "MSTRG.192710"; transcript_id "MSTRG.192710.24"; exon_number "15";
chr8	StringTie	exon	143331224	143331339	1000	-	.	gene_id "MSTRG.192710"; transcript_id "MSTRG.192710.24"; exon_number "16";
chr8	StringTie	exon	143332487	143332601	1000	-	.	gene_id "MSTRG.192710"; transcript_id "MSTRG.192710.24"; exon_number "17";
chr8	StringTie	exon	143334740	143334946	1000	-	.	gene_id "MSTRG.192710"; transcript_id "MSTRG.192710.24"; exon_number "18";
chr8	StringTie	transcript	143364701	143368700	1000	-	.	gene_id "MSTRG.192710"; transcript_id "MSTRG.192710.241";
chr8	StringTie	exon	143364701	143364975	1000	-	.	gene_id "MSTRG.192710"; transcript_id "MSTRG.192710.241"; exon_number "1";
chr8	StringTie	exon	143365136	143368700	1000	-	.	gene_id "MSTRG.192710"; transcript_id "MSTRG.192710.241"; exon_number "2";
chr8	StringTie	transcript	143298059	143334251	1000	-	.	gene_id "MSTRG.192710"; transcript_id "MSTRG.192710.25";
chr8	StringTie	exon	143298059	143298635	1000	-	.	gene_id "MSTRG.192710"; transcript_id "MSTRG.192710.25"; exon_number "1";
chr8	StringTie	exon	143301196	143301278	1000	-	.	gene_id "MSTRG.192710"; transcript_id "MSTRG.192710.25"; exon_number "2";
chr8	StringTie	exon	143302750	143302870	1000	-	.	gene_id "MSTRG.192710"; transcript_id "MSTRG.192710.25"; exon_number "3";
chr8	StringTie	exon	143303366	143303467	1000	-	.	gene_id "MSTRG.192710"; transcript_id "MSTRG.192710.25"; exon_number "4";
chr8	StringTie	exon	143304678	143304915	1000	-	.	gene_id "MSTRG.192710"; transcript_id "MSTRG.192710.25"; exon_number "5";
chr8	StringTie	exon	143305290	143310217	1000	-	.	gene_id "MSTRG.192710"; transcript_id "MSTRG.192710.25"; exon_number "6";
chr8	StringTie	exon	143315727	143315821	1000	-	.	gene_id "MSTRG.192710"; transcript_id "MSTRG.192710.25"; exon_number "7";
chr8	StringTie	exon	143315999	143316126	1000	-	.	gene_id "MSTRG.192710"; transcript_id "MSTRG.192710.25"; exon_number "8";
chr8	StringTie	exon	143317723	143317837	1000	-	.	gene_id "MSTRG.192710"; transcript_id "MSTRG.192710.25"; exon_number "9";
chr8	StringTie	exon	143318018	143318086	1000	-	.	gene_id "MSTRG.192710"; transcript_id "MSTRG.192710.25"; exon_number "10";
chr8	StringTie	exon	143321201	143321386	1000	-	.	gene_id "MSTRG.192710"; transcript_id "MSTRG.192710.25"; exon_number "11";
chr8	StringTie	exon	143323999	143324142	1000	-	.	gene_id "MSTRG.192710"; transcript_id "MSTRG.192710.25"; exon_number "12";
chr8	StringTie	exon	143324485	143324629	1000	-	.	gene_id "MSTRG.192710"; transcript_id "MSTRG.192710.25"; exon_number "13";
chr8	StringTie	exon	143325346	143325533	1000	-	.	gene_id "MSTRG.192710"; transcript_id "MSTRG.192710.25"; exon_number "14";
chr8	StringTie	exon	143326222	143326344	1000	-	.	gene_id "MSTRG.192710"; transcript_id "MSTRG.192710.25"; exon_number "15";
chr8	StringTie	exon	143329350	143329471	1000	-	.	gene_id "MSTRG.192710"; transcript_id "MSTRG.192710.25"; exon_number "16";
chr8	StringTie	exon	143331224	143331339	1000	-	.	gene_id "MSTRG.192710"; transcript_id "MSTRG.192710.25"; exon_number "17";
chr8	StringTie	exon	143332487	143332601	1000	-	.	gene_id "MSTRG.192710"; transcript_id "MSTRG.192710.25"; exon_number "18";
chr8	StringTie	exon	143334108	143334251	1000	-	.	gene_id "MSTRG.192710"; transcript_id "MSTRG.192710.25"; exon_number "19";
chr8	StringTie	transcript	143298059	143334939	1000	-	.	gene_id "MSTRG.192710"; transcript_id "MSTRG.192710.26";
chr8	StringTie	exon	143298059	143301833	1000	-	.	gene_id "MSTRG.192710"; transcript_id "MSTRG.192710.26"; exon_number "1";
chr8	StringTie	exon	143302010	143302154	1000	-	.	gene_id "MSTRG.192710"; transcript_id "MSTRG.192710.26"; exon_number "2";
chr8	StringTie	exon	143302750	143302870	1000	-	.	gene_id "MSTRG.192710"; transcript_id "MSTRG.192710.26"; exon_number "3";
chr8	StringTie	exon	143304698	143304915	1000	-	.	gene_id "MSTRG.192710"; transcript_id "MSTRG.192710.26"; exon_number "4";
chr8	StringTie	exon	143305290	143309543	1000	-	.	gene_id "MSTRG.192710"; transcript_id "MSTRG.192710.26"; exon_number "5";
chr8	StringTie	exon	143310068	143310217	1000	-	.	gene_id "MSTRG.192710"; transcript_id "MSTRG.192710.26"; exon_number "6";
chr8	StringTie	exon	143315727	143315821	1000	-	.	gene_id "MSTRG.192710"; transcript_id "MSTRG.192710.26"; exon_number "7";
chr8	StringTie	exon	143315999	143316126	1000	-	.	gene_id "MSTRG.192710"; transcript_id "MSTRG.192710.26"; exon_number "8";
chr8	StringTie	exon	143317723	143317837	1000	-	.	gene_id "MSTRG.192710"; transcript_id "MSTRG.192710.26"; exon_number "9";
chr8	StringTie	exon	143318018	143318086	1000	-	.	gene_id "MSTRG.192710"; transcript_id "MSTRG.192710.26"; exon_number "10";
chr8	StringTie	exon	143321201	143321386	1000	-	.	gene_id "MSTRG.192710"; transcript_id "MSTRG.192710.26"; exon_number "11";
chr8	StringTie	exon	143323999	143324142	1000	-	.	gene_id "MSTRG.192710"; transcript_id "MSTRG.192710.26"; exon_number "12";
chr8	StringTie	exon	143324485	143324629	1000	-	.	gene_id "MSTRG.192710"; transcript_id "MSTRG.192710.26"; exon_number "13";
chr8	StringTie	exon	143325346	143325533	1000	-	.	gene_id "MSTRG.192710"; transcript_id "MSTRG.192710.26"; exon_number "14";
chr8	StringTie	exon	143326222	143326344	1000	-	.	gene_id "MSTRG.192710"; transcript_id "MSTRG.192710.26"; exon_number "15";
chr8	StringTie	exon	143329350	143329471	1000	-	.	gene_id "MSTRG.192710"; transcript_id "MSTRG.192710.26"; exon_number "16";
chr8	StringTie	exon	143331224	143331339	1000	-	.	gene_id "MSTRG.192710"; transcript_id "MSTRG.192710.26"; exon_number "17";
chr8	StringTie	exon	143332487	143332601	1000	-	.	gene_id "MSTRG.192710"; transcript_id "MSTRG.192710.26"; exon_number "18";
chr8	StringTie	exon	143334740	143334939	1000	-	.	gene_id "MSTRG.192710"; transcript_id "MSTRG.192710.26"; exon_number "19";
chr8	StringTie	transcript	143298059	143334886	1000	-	.	gene_id "MSTRG.192710"; transcript_id "MSTRG.192710.27";
chr8	StringTie	exon	143298059	143298635	1000	-	.	gene_id "MSTRG.192710"; transcript_id "MSTRG.192710.27"; exon_number "1";
chr8	StringTie	exon	143301196	143301833	1000	-	.	gene_id "MSTRG.192710"; transcript_id "MSTRG.192710.27"; exon_number "2";
chr8	StringTie	exon	143302010	143302154	1000	-	.	gene_id "MSTRG.192710"; transcript_id "MSTRG.192710.27"; exon_number "3";
chr8	StringTie	exon	143302750	143304915	1000	-	.	gene_id "MSTRG.192710"; transcript_id "MSTRG.192710.27"; exon_number "4";
chr8	StringTie	exon	143305290	143309543	1000	-	.	gene_id "MSTRG.192710"; transcript_id "MSTRG.192710.27"; exon_number "5";
chr8	StringTie	exon	143310068	143310217	1000	-	.	gene_id "MSTRG.192710"; transcript_id "MSTRG.192710.27"; exon_number "6";
chr8	StringTie	exon	143315727	143315821	1000	-	.	gene_id "MSTRG.192710"; transcript_id "MSTRG.192710.27"; exon_number "7";
chr8	StringTie	exon	143315999	143316126	1000	-	.	gene_id "MSTRG.192710"; transcript_id "MSTRG.192710.27"; exon_number "8";
chr8	StringTie	exon	143317723	143317837	1000	-	.	gene_id "MSTRG.192710"; transcript_id "MSTRG.192710.27"; exon_number "9";
chr8	StringTie	exon	143318018	143318086	1000	-	.	gene_id "MSTRG.192710"; transcript_id "MSTRG.192710.27"; exon_number "10";
chr8	StringTie	exon	143321201	143321386	1000	-	.	gene_id "MSTRG.192710"; transcript_id "MSTRG.192710.27"; exon_number "11";
chr8	StringTie	exon	143323999	143324142	1000	-	.	gene_id "MSTRG.192710"; transcript_id "MSTRG.192710.27"; exon_number "12";
chr8	StringTie	exon	143324485	143324629	1000	-	.	gene_id "MSTRG.192710"; transcript_id "MSTRG.192710.27"; exon_number "13";
chr8	StringTie	exon	143325346	143325533	1000	-	.	gene_id "MSTRG.192710"; transcript_id "MSTRG.192710.27"; exon_number "14";
chr8	StringTie	exon	143326222	143326344	1000	-	.	gene_id "MSTRG.192710"; transcript_id "MSTRG.192710.27"; exon_number "15";
chr8	StringTie	exon	143329350	143329471	1000	-	.	gene_id "MSTRG.192710"; transcript_id "MSTRG.192710.27"; exon_number "16";
chr8	StringTie	exon	143331224	143331339	1000	-	.	gene_id "MSTRG.192710"; transcript_id "MSTRG.192710.27"; exon_number "17";
chr8	StringTie	exon	143332487	143332601	1000	-	.	gene_id "MSTRG.192710"; transcript_id "MSTRG.192710.27"; exon_number "18";
chr8	StringTie	exon	143334740	143334886	1000	-	.	gene_id "MSTRG.192710"; transcript_id "MSTRG.192710.27"; exon_number "19";
chr8	StringTie	transcript	143298059	143334880	1000	-	.	gene_id "MSTRG.192710"; transcript_id "MSTRG.192710.28";
chr8	StringTie	exon	143298059	143301833	1000	-	.	gene_id "MSTRG.192710"; transcript_id "MSTRG.192710.28"; exon_number "1";
chr8	StringTie	exon	143302010	143302154	1000	-	.	gene_id "MSTRG.192710"; transcript_id "MSTRG.192710.28"; exon_number "2";
chr8	StringTie	exon	143302750	143302870	1000	-	.	gene_id "MSTRG.192710"; transcript_id "MSTRG.192710.28"; exon_number "3";
chr8	StringTie	exon	143304678	143304906	1000	-	.	gene_id "MSTRG.192710"; transcript_id "MSTRG.192710.28"; exon_number "4";
chr8	StringTie	exon	143305290	143309543	1000	-	.	gene_id "MSTRG.192710"; transcript_id "MSTRG.192710.28"; exon_number "5";
chr8	StringTie	exon	143310068	143310217	1000	-	.	gene_id "MSTRG.192710"; transcript_id "MSTRG.192710.28"; exon_number "6";
chr8	StringTie	exon	143315727	143315821	1000	-	.	gene_id "MSTRG.192710"; transcript_id "MSTRG.192710.28"; exon_number "7";
chr8	StringTie	exon	143315999	143316126	1000	-	.	gene_id "MSTRG.192710"; transcript_id "MSTRG.192710.28"; exon_number "8";
chr8	StringTie	exon	143317723	143317837	1000	-	.	gene_id "MSTRG.192710"; transcript_id "MSTRG.192710.28"; exon_number "9";
chr8	StringTie	exon	143318018	143318086	1000	-	.	gene_id "MSTRG.192710"; transcript_id "MSTRG.192710.28"; exon_number "10";
chr8	StringTie	exon	143321201	143321386	1000	-	.	gene_id "MSTRG.192710"; transcript_id "MSTRG.192710.28"; exon_number "11";
chr8	StringTie	exon	143323999	143324142	1000	-	.	gene_id "MSTRG.192710"; transcript_id "MSTRG.192710.28"; exon_number "12";
chr8	StringTie	exon	143324485	143324629	1000	-	.	gene_id "MSTRG.192710"; transcript_id "MSTRG.192710.28"; exon_number "13";
chr8	StringTie	exon	143325346	143325533	1000	-	.	gene_id "MSTRG.192710"; transcript_id "MSTRG.192710.28"; exon_number "14";
chr8	StringTie	exon	143326222	143326344	1000	-	.	gene_id "MSTRG.192710"; transcript_id "MSTRG.192710.28"; exon_number "15";
chr8	StringTie	exon	143329350	143329471	1000	-	.	gene_id "MSTRG.192710"; transcript_id "MSTRG.192710.28"; exon_number "16";
chr8	StringTie	exon	143331224	143331339	1000	-	.	gene_id "MSTRG.192710"; transcript_id "MSTRG.192710.28"; exon_number "17";
chr8	StringTie	exon	143332487	143332601	1000	-	.	gene_id "MSTRG.192710"; transcript_id "MSTRG.192710.28"; exon_number "18";
chr8	StringTie	exon	143334740	143334880	1000	-	.	gene_id "MSTRG.192710"; transcript_id "MSTRG.192710.28"; exon_number "19";
chr8	StringTie	transcript	143298059	143334850	1000	-	.	gene_id "MSTRG.192710"; transcript_id "MSTRG.192710.29";
chr8	StringTie	exon	143298059	143301833	1000	-	.	gene_id "MSTRG.192710"; transcript_id "MSTRG.192710.29"; exon_number "1";
chr8	StringTie	exon	143302010	143302154	1000	-	.	gene_id "MSTRG.192710"; transcript_id "MSTRG.192710.29"; exon_number "2";
chr8	StringTie	exon	143302750	143302870	1000	-	.	gene_id "MSTRG.192710"; transcript_id "MSTRG.192710.29"; exon_number "3";
chr8	StringTie	exon	143304698	143304915	1000	-	.	gene_id "MSTRG.192710"; transcript_id "MSTRG.192710.29"; exon_number "4";
chr8	StringTie	exon	143309415	143309543	1000	-	.	gene_id "MSTRG.192710"; transcript_id "MSTRG.192710.29"; exon_number "5";
chr8	StringTie	exon	143310068	143310217	1000	-	.	gene_id "MSTRG.192710"; transcript_id "MSTRG.192710.29"; exon_number "6";
chr8	StringTie	exon	143315727	143315821	1000	-	.	gene_id "MSTRG.192710"; transcript_id "MSTRG.192710.29"; exon_number "7";
chr8	StringTie	exon	143315999	143316126	1000	-	.	gene_id "MSTRG.192710"; transcript_id "MSTRG.192710.29"; exon_number "8";
chr8	StringTie	exon	143317723	143317837	1000	-	.	gene_id "MSTRG.192710"; transcript_id "MSTRG.192710.29"; exon_number "9";
chr8	StringTie	exon	143318018	143318086	1000	-	.	gene_id "MSTRG.192710"; transcript_id "MSTRG.192710.29"; exon_number "10";
chr8	StringTie	exon	143321201	143321386	1000	-	.	gene_id "MSTRG.192710"; transcript_id "MSTRG.192710.29"; exon_number "11";
chr8	StringTie	exon	143323999	143324142	1000	-	.	gene_id "MSTRG.192710"; transcript_id "MSTRG.192710.29"; exon_number "12";
chr8	StringTie	exon	143324485	143324629	1000	-	.	gene_id "MSTRG.192710"; transcript_id "MSTRG.192710.29"; exon_number "13";
chr8	StringTie	exon	143325346	143325533	1000	-	.	gene_id "MSTRG.192710"; transcript_id "MSTRG.192710.29"; exon_number "14";
chr8	StringTie	exon	143326222	143326344	1000	-	.	gene_id "MSTRG.192710"; transcript_id "MSTRG.192710.29"; exon_number "15";
chr8	StringTie	exon	143329350	143329471	1000	-	.	gene_id "MSTRG.192710"; transcript_id "MSTRG.192710.29"; exon_number "16";
chr8	StringTie	exon	143331224	143331339	1000	-	.	gene_id "MSTRG.192710"; transcript_id "MSTRG.192710.29"; exon_number "17";
chr8	StringTie	exon	143332487	143332601	1000	-	.	gene_id "MSTRG.192710"; transcript_id "MSTRG.192710.29"; exon_number "18";
chr8	StringTie	exon	143334108	143334285	1000	-	.	gene_id "MSTRG.192710"; transcript_id "MSTRG.192710.29"; exon_number "19";
chr8	StringTie	exon	143334740	143334850	1000	-	.	gene_id "MSTRG.192710"; transcript_id "MSTRG.192710.29"; exon_number "20";
chr8	StringTie	transcript	143295468	143335001	1000	-	.	gene_id "MSTRG.192710"; transcript_id "MSTRG.192710.3";
chr8	StringTie	exon	143295468	143297484	1000	-	.	gene_id "MSTRG.192710"; transcript_id "MSTRG.192710.3"; exon_number "1";
chr8	StringTie	exon	143298495	143298635	1000	-	.	gene_id "MSTRG.192710"; transcript_id "MSTRG.192710.3"; exon_number "2";
chr8	StringTie	exon	143301196	143301278	1000	-	.	gene_id "MSTRG.192710"; transcript_id "MSTRG.192710.3"; exon_number "3";
chr8	StringTie	exon	143301414	143301833	1000	-	.	gene_id "MSTRG.192710"; transcript_id "MSTRG.192710.3"; exon_number "4";
chr8	StringTie	exon	143302750	143309543	1000	-	.	gene_id "MSTRG.192710"; transcript_id "MSTRG.192710.3"; exon_number "5";
chr8	StringTie	exon	143310068	143310217	1000	-	.	gene_id "MSTRG.192710"; transcript_id "MSTRG.192710.3"; exon_number "6";
chr8	StringTie	exon	143315727	143315821	1000	-	.	gene_id "MSTRG.192710"; transcript_id "MSTRG.192710.3"; exon_number "7";
chr8	StringTie	exon	143315999	143316126	1000	-	.	gene_id "MSTRG.192710"; transcript_id "MSTRG.192710.3"; exon_number "8";
chr8	StringTie	exon	143317723	143317837	1000	-	.	gene_id "MSTRG.192710"; transcript_id "MSTRG.192710.3"; exon_number "9";
chr8	StringTie	exon	143318018	143318086	1000	-	.	gene_id "MSTRG.192710"; transcript_id "MSTRG.192710.3"; exon_number "10";
chr8	StringTie	exon	143321201	143321386	1000	-	.	gene_id "MSTRG.192710"; transcript_id "MSTRG.192710.3"; exon_number "11";
chr8	StringTie	exon	143323999	143324142	1000	-	.	gene_id "MSTRG.192710"; transcript_id "MSTRG.192710.3"; exon_number "12";
chr8	StringTie	exon	143324485	143324629	1000	-	.	gene_id "MSTRG.192710"; transcript_id "MSTRG.192710.3"; exon_number "13";
chr8	StringTie	exon	143325346	143325533	1000	-	.	gene_id "MSTRG.192710"; transcript_id "MSTRG.192710.3"; exon_number "14";
chr8	StringTie	exon	143326222	143326344	1000	-	.	gene_id "MSTRG.192710"; transcript_id "MSTRG.192710.3"; exon_number "15";
chr8	StringTie	exon	143329350	143329471	1000	-	.	gene_id "MSTRG.192710"; transcript_id "MSTRG.192710.3"; exon_number "16";
chr8	StringTie	exon	143331224	143331339	1000	-	.	gene_id "MSTRG.192710"; transcript_id "MSTRG.192710.3"; exon_number "17";
chr8	StringTie	exon	143332487	143332601	1000	-	.	gene_id "MSTRG.192710"; transcript_id "MSTRG.192710.3"; exon_number "18";
chr8	StringTie	exon	143334740	143335001	1000	-	.	gene_id "MSTRG.192710"; transcript_id "MSTRG.192710.3"; exon_number "19";
chr8	StringTie	transcript	143298059	143334886	1000	-	.	gene_id "MSTRG.192710"; transcript_id "MSTRG.192710.30";
chr8	StringTie	exon	143298059	143298635	1000	-	.	gene_id "MSTRG.192710"; transcript_id "MSTRG.192710.30"; exon_number "1";
chr8	StringTie	exon	143301196	143301319	1000	-	.	gene_id "MSTRG.192710"; transcript_id "MSTRG.192710.30"; exon_number "2";
chr8	StringTie	exon	143301414	143301833	1000	-	.	gene_id "MSTRG.192710"; transcript_id "MSTRG.192710.30"; exon_number "3";
chr8	StringTie	exon	143302010	143302154	1000	-	.	gene_id "MSTRG.192710"; transcript_id "MSTRG.192710.30"; exon_number "4";
chr8	StringTie	exon	143302750	143302870	1000	-	.	gene_id "MSTRG.192710"; transcript_id "MSTRG.192710.30"; exon_number "5";
chr8	StringTie	exon	143304698	143304915	1000	-	.	gene_id "MSTRG.192710"; transcript_id "MSTRG.192710.30"; exon_number "6";
chr8	StringTie	exon	143309415	143309543	1000	-	.	gene_id "MSTRG.192710"; transcript_id "MSTRG.192710.30"; exon_number "7";
chr8	StringTie	exon	143310068	143310217	1000	-	.	gene_id "MSTRG.192710"; transcript_id "MSTRG.192710.30"; exon_number "8";
chr8	StringTie	exon	143315727	143315821	1000	-	.	gene_id "MSTRG.192710"; transcript_id "MSTRG.192710.30"; exon_number "9";
chr8	StringTie	exon	143315999	143316126	1000	-	.	gene_id "MSTRG.192710"; transcript_id "MSTRG.192710.30"; exon_number "10";
chr8	StringTie	exon	143317723	143317837	1000	-	.	gene_id "MSTRG.192710"; transcript_id "MSTRG.192710.30"; exon_number "11";
chr8	StringTie	exon	143318018	143318086	1000	-	.	gene_id "MSTRG.192710"; transcript_id "MSTRG.192710.30"; exon_number "12";
chr8	StringTie	exon	143321201	143321386	1000	-	.	gene_id "MSTRG.192710"; transcript_id "MSTRG.192710.30"; exon_number "13";
chr8	StringTie	exon	143323999	143324142	1000	-	.	gene_id "MSTRG.192710"; transcript_id "MSTRG.192710.30"; exon_number "14";
chr8	StringTie	exon	143324485	143324629	1000	-	.	gene_id "MSTRG.192710"; transcript_id "MSTRG.192710.30"; exon_number "15";
chr8	StringTie	exon	143325346	143325533	1000	-	.	gene_id "MSTRG.192710"; transcript_id "MSTRG.192710.30"; exon_number "16";
chr8	StringTie	exon	143326222	143326344	1000	-	.	gene_id "MSTRG.192710"; transcript_id "MSTRG.192710.30"; exon_number "17";
chr8	StringTie	exon	143329350	143329471	1000	-	.	gene_id "MSTRG.192710"; transcript_id "MSTRG.192710.30"; exon_number "18";
chr8	StringTie	exon	143331224	143331339	1000	-	.	gene_id "MSTRG.192710"; transcript_id "MSTRG.192710.30"; exon_number "19";
chr8	StringTie	exon	143332487	143332601	1000	-	.	gene_id "MSTRG.192710"; transcript_id "MSTRG.192710.30"; exon_number "20";
chr8	StringTie	exon	143334740	143334886	1000	-	.	gene_id "MSTRG.192710"; transcript_id "MSTRG.192710.30"; exon_number "21";
chr8	StringTie	transcript	143298059	143334837	1000	-	.	gene_id "MSTRG.192710"; transcript_id "MSTRG.192710.31";
chr8	StringTie	exon	143298059	143298635	1000	-	.	gene_id "MSTRG.192710"; transcript_id "MSTRG.192710.31"; exon_number "1";
chr8	StringTie	exon	143301196	143301833	1000	-	.	gene_id "MSTRG.192710"; transcript_id "MSTRG.192710.31"; exon_number "2";
chr8	StringTie	exon	143302010	143302154	1000	-	.	gene_id "MSTRG.192710"; transcript_id "MSTRG.192710.31"; exon_number "3";
chr8	StringTie	exon	143302750	143302870	1000	-	.	gene_id "MSTRG.192710"; transcript_id "MSTRG.192710.31"; exon_number "4";
chr8	StringTie	exon	143304698	143304915	1000	-	.	gene_id "MSTRG.192710"; transcript_id "MSTRG.192710.31"; exon_number "5";
chr8	StringTie	exon	143305290	143309543	1000	-	.	gene_id "MSTRG.192710"; transcript_id "MSTRG.192710.31"; exon_number "6";
chr8	StringTie	exon	143310068	143310217	1000	-	.	gene_id "MSTRG.192710"; transcript_id "MSTRG.192710.31"; exon_number "7";
chr8	StringTie	exon	143315727	143315821	1000	-	.	gene_id "MSTRG.192710"; transcript_id "MSTRG.192710.31"; exon_number "8";
chr8	StringTie	exon	143315999	143316126	1000	-	.	gene_id "MSTRG.192710"; transcript_id "MSTRG.192710.31"; exon_number "9";
chr8	StringTie	exon	143317723	143317837	1000	-	.	gene_id "MSTRG.192710"; transcript_id "MSTRG.192710.31"; exon_number "10";
chr8	StringTie	exon	143318018	143318086	1000	-	.	gene_id "MSTRG.192710"; transcript_id "MSTRG.192710.31"; exon_number "11";
chr8	StringTie	exon	143321201	143321386	1000	-	.	gene_id "MSTRG.192710"; transcript_id "MSTRG.192710.31"; exon_number "12";
chr8	StringTie	exon	143323999	143324142	1000	-	.	gene_id "MSTRG.192710"; transcript_id "MSTRG.192710.31"; exon_number "13";
chr8	StringTie	exon	143324485	143324629	1000	-	.	gene_id "MSTRG.192710"; transcript_id "MSTRG.192710.31"; exon_number "14";
chr8	StringTie	exon	143325346	143325533	1000	-	.	gene_id "MSTRG.192710"; transcript_id "MSTRG.192710.31"; exon_number "15";
chr8	StringTie	exon	143326222	143326344	1000	-	.	gene_id "MSTRG.192710"; transcript_id "MSTRG.192710.31"; exon_number "16";
chr8	StringTie	exon	143329350	143329471	1000	-	.	gene_id "MSTRG.192710"; transcript_id "MSTRG.192710.31"; exon_number "17";
chr8	StringTie	exon	143331224	143331339	1000	-	.	gene_id "MSTRG.192710"; transcript_id "MSTRG.192710.31"; exon_number "18";
chr8	StringTie	exon	143332487	143332601	1000	-	.	gene_id "MSTRG.192710"; transcript_id "MSTRG.192710.31"; exon_number "19";
chr8	StringTie	exon	143334075	143334285	1000	-	.	gene_id "MSTRG.192710"; transcript_id "MSTRG.192710.31"; exon_number "20";
chr8	StringTie	exon	143334740	143334837	1000	-	.	gene_id "MSTRG.192710"; transcript_id "MSTRG.192710.31"; exon_number "21";
chr8	StringTie	transcript	143298059	143334939	1000	-	.	gene_id "MSTRG.192710"; transcript_id "MSTRG.192710.32";
chr8	StringTie	exon	143298059	143301319	1000	-	.	gene_id "MSTRG.192710"; transcript_id "MSTRG.192710.32"; exon_number "1";
chr8	StringTie	exon	143301414	143301833	1000	-	.	gene_id "MSTRG.192710"; transcript_id "MSTRG.192710.32"; exon_number "2";
chr8	StringTie	exon	143302010	143302154	1000	-	.	gene_id "MSTRG.192710"; transcript_id "MSTRG.192710.32"; exon_number "3";
chr8	StringTie	exon	143302750	143302870	1000	-	.	gene_id "MSTRG.192710"; transcript_id "MSTRG.192710.32"; exon_number "4";
chr8	StringTie	exon	143303366	143303467	1000	-	.	gene_id "MSTRG.192710"; transcript_id "MSTRG.192710.32"; exon_number "5";
chr8	StringTie	exon	143304678	143304915	1000	-	.	gene_id "MSTRG.192710"; transcript_id "MSTRG.192710.32"; exon_number "6";
chr8	StringTie	exon	143305290	143309543	1000	-	.	gene_id "MSTRG.192710"; transcript_id "MSTRG.192710.32"; exon_number "7";
chr8	StringTie	exon	143310068	143310217	1000	-	.	gene_id "MSTRG.192710"; transcript_id "MSTRG.192710.32"; exon_number "8";
chr8	StringTie	exon	143315727	143315821	1000	-	.	gene_id "MSTRG.192710"; transcript_id "MSTRG.192710.32"; exon_number "9";
chr8	StringTie	exon	143315999	143316126	1000	-	.	gene_id "MSTRG.192710"; transcript_id "MSTRG.192710.32"; exon_number "10";
chr8	StringTie	exon	143317723	143317837	1000	-	.	gene_id "MSTRG.192710"; transcript_id "MSTRG.192710.32"; exon_number "11";
chr8	StringTie	exon	143318018	143318086	1000	-	.	gene_id "MSTRG.192710"; transcript_id "MSTRG.192710.32"; exon_number "12";
chr8	StringTie	exon	143321201	143321386	1000	-	.	gene_id "MSTRG.192710"; transcript_id "MSTRG.192710.32"; exon_number "13";
chr8	StringTie	exon	143323999	143324142	1000	-	.	gene_id "MSTRG.192710"; transcript_id "MSTRG.192710.32"; exon_number "14";
chr8	StringTie	exon	143324485	143324629	1000	-	.	gene_id "MSTRG.192710"; transcript_id "MSTRG.192710.32"; exon_number "15";
chr8	StringTie	exon	143325346	143325533	1000	-	.	gene_id "MSTRG.192710"; transcript_id "MSTRG.192710.32"; exon_number "16";
chr8	StringTie	exon	143326222	143326344	1000	-	.	gene_id "MSTRG.192710"; transcript_id "MSTRG.192710.32"; exon_number "17";
chr8	StringTie	exon	143329350	143329471	1000	-	.	gene_id "MSTRG.192710"; transcript_id "MSTRG.192710.32"; exon_number "18";
chr8	StringTie	exon	143331224	143331339	1000	-	.	gene_id "MSTRG.192710"; transcript_id "MSTRG.192710.32"; exon_number "19";
chr8	StringTie	exon	143332487	143332601	1000	-	.	gene_id "MSTRG.192710"; transcript_id "MSTRG.192710.32"; exon_number "20";
chr8	StringTie	exon	143334108	143334285	1000	-	.	gene_id "MSTRG.192710"; transcript_id "MSTRG.192710.32"; exon_number "21";
chr8	StringTie	exon	143334740	143334939	1000	-	.	gene_id "MSTRG.192710"; transcript_id "MSTRG.192710.32"; exon_number "22";
chr8	StringTie	transcript	143298060	143334922	1000	-	.	gene_id "MSTRG.192710"; transcript_id "MSTRG.192710.33";
chr8	StringTie	exon	143298060	143301833	1000	-	.	gene_id "MSTRG.192710"; transcript_id "MSTRG.192710.33"; exon_number "1";
chr8	StringTie	exon	143302010	143304915	1000	-	.	gene_id "MSTRG.192710"; transcript_id "MSTRG.192710.33"; exon_number "2";
chr8	StringTie	exon	143309415	143309543	1000	-	.	gene_id "MSTRG.192710"; transcript_id "MSTRG.192710.33"; exon_number "3";
chr8	StringTie	exon	143310068	143310217	1000	-	.	gene_id "MSTRG.192710"; transcript_id "MSTRG.192710.33"; exon_number "4";
chr8	StringTie	exon	143315727	143315821	1000	-	.	gene_id "MSTRG.192710"; transcript_id "MSTRG.192710.33"; exon_number "5";
chr8	StringTie	exon	143315999	143316126	1000	-	.	gene_id "MSTRG.192710"; transcript_id "MSTRG.192710.33"; exon_number "6";
chr8	StringTie	exon	143317723	143317837	1000	-	.	gene_id "MSTRG.192710"; transcript_id "MSTRG.192710.33"; exon_number "7";
chr8	StringTie	exon	143318018	143318086	1000	-	.	gene_id "MSTRG.192710"; transcript_id "MSTRG.192710.33"; exon_number "8";
chr8	StringTie	exon	143321201	143321386	1000	-	.	gene_id "MSTRG.192710"; transcript_id "MSTRG.192710.33"; exon_number "9";
chr8	StringTie	exon	143323999	143324142	1000	-	.	gene_id "MSTRG.192710"; transcript_id "MSTRG.192710.33"; exon_number "10";
chr8	StringTie	exon	143324485	143324629	1000	-	.	gene_id "MSTRG.192710"; transcript_id "MSTRG.192710.33"; exon_number "11";
chr8	StringTie	exon	143325346	143325533	1000	-	.	gene_id "MSTRG.192710"; transcript_id "MSTRG.192710.33"; exon_number "12";
chr8	StringTie	exon	143326222	143326344	1000	-	.	gene_id "MSTRG.192710"; transcript_id "MSTRG.192710.33"; exon_number "13";
chr8	StringTie	exon	143329350	143329471	1000	-	.	gene_id "MSTRG.192710"; transcript_id "MSTRG.192710.33"; exon_number "14";
chr8	StringTie	exon	143331224	143331339	1000	-	.	gene_id "MSTRG.192710"; transcript_id "MSTRG.192710.33"; exon_number "15";
chr8	StringTie	exon	143332487	143332601	1000	-	.	gene_id "MSTRG.192710"; transcript_id "MSTRG.192710.33"; exon_number "16";
chr8	StringTie	exon	143334075	143334285	1000	-	.	gene_id "MSTRG.192710"; transcript_id "MSTRG.192710.33"; exon_number "17";
chr8	StringTie	exon	143334740	143334922	1000	-	.	gene_id "MSTRG.192710"; transcript_id "MSTRG.192710.33"; exon_number "18";
chr8	StringTie	transcript	143298060	143335377	1000	-	.	gene_id "MSTRG.192710"; transcript_id "MSTRG.192710.34";
chr8	StringTie	exon	143298060	143301833	1000	-	.	gene_id "MSTRG.192710"; transcript_id "MSTRG.192710.34"; exon_number "1";
chr8	StringTie	exon	143302010	143302154	1000	-	.	gene_id "MSTRG.192710"; transcript_id "MSTRG.192710.34"; exon_number "2";
chr8	StringTie	exon	143302750	143304915	1000	-	.	gene_id "MSTRG.192710"; transcript_id "MSTRG.192710.34"; exon_number "3";
chr8	StringTie	exon	143309415	143309543	1000	-	.	gene_id "MSTRG.192710"; transcript_id "MSTRG.192710.34"; exon_number "4";
chr8	StringTie	exon	143310068	143310217	1000	-	.	gene_id "MSTRG.192710"; transcript_id "MSTRG.192710.34"; exon_number "5";
chr8	StringTie	exon	143315727	143315821	1000	-	.	gene_id "MSTRG.192710"; transcript_id "MSTRG.192710.34"; exon_number "6";
chr8	StringTie	exon	143315999	143316126	1000	-	.	gene_id "MSTRG.192710"; transcript_id "MSTRG.192710.34"; exon_number "7";
chr8	StringTie	exon	143317723	143317837	1000	-	.	gene_id "MSTRG.192710"; transcript_id "MSTRG.192710.34"; exon_number "8";
chr8	StringTie	exon	143318018	143318086	1000	-	.	gene_id "MSTRG.192710"; transcript_id "MSTRG.192710.34"; exon_number "9";
chr8	StringTie	exon	143321201	143321386	1000	-	.	gene_id "MSTRG.192710"; transcript_id "MSTRG.192710.34"; exon_number "10";
chr8	StringTie	exon	143323999	143324142	1000	-	.	gene_id "MSTRG.192710"; transcript_id "MSTRG.192710.34"; exon_number "11";
chr8	StringTie	exon	143324485	143324629	1000	-	.	gene_id "MSTRG.192710"; transcript_id "MSTRG.192710.34"; exon_number "12";
chr8	StringTie	exon	143325346	143325533	1000	-	.	gene_id "MSTRG.192710"; transcript_id "MSTRG.192710.34"; exon_number "13";
chr8	StringTie	exon	143326222	143326344	1000	-	.	gene_id "MSTRG.192710"; transcript_id "MSTRG.192710.34"; exon_number "14";
chr8	StringTie	exon	143329350	143329471	1000	-	.	gene_id "MSTRG.192710"; transcript_id "MSTRG.192710.34"; exon_number "15";
chr8	StringTie	exon	143331224	143331339	1000	-	.	gene_id "MSTRG.192710"; transcript_id "MSTRG.192710.34"; exon_number "16";
chr8	StringTie	exon	143334108	143334285	1000	-	.	gene_id "MSTRG.192710"; transcript_id "MSTRG.192710.34"; exon_number "17";
chr8	StringTie	exon	143334740	143334869	1000	-	.	gene_id "MSTRG.192710"; transcript_id "MSTRG.192710.34"; exon_number "18";
chr8	StringTie	exon	143335126	143335377	1000	-	.	gene_id "MSTRG.192710"; transcript_id "MSTRG.192710.34"; exon_number "19";
chr8	StringTie	transcript	143298060	143334941	1000	-	.	gene_id "MSTRG.192710"; transcript_id "MSTRG.192710.35";
chr8	StringTie	exon	143298060	143298635	1000	-	.	gene_id "MSTRG.192710"; transcript_id "MSTRG.192710.35"; exon_number "1";
chr8	StringTie	exon	143301196	143302154	1000	-	.	gene_id "MSTRG.192710"; transcript_id "MSTRG.192710.35"; exon_number "2";
chr8	StringTie	exon	143302750	143302870	1000	-	.	gene_id "MSTRG.192710"; transcript_id "MSTRG.192710.35"; exon_number "3";
chr8	StringTie	exon	143303366	143303467	1000	-	.	gene_id "MSTRG.192710"; transcript_id "MSTRG.192710.35"; exon_number "4";
chr8	StringTie	exon	143304678	143304915	1000	-	.	gene_id "MSTRG.192710"; transcript_id "MSTRG.192710.35"; exon_number "5";
chr8	StringTie	exon	143309415	143309543	1000	-	.	gene_id "MSTRG.192710"; transcript_id "MSTRG.192710.35"; exon_number "6";
chr8	StringTie	exon	143310068	143310217	1000	-	.	gene_id "MSTRG.192710"; transcript_id "MSTRG.192710.35"; exon_number "7";
chr8	StringTie	exon	143315727	143315821	1000	-	.	gene_id "MSTRG.192710"; transcript_id "MSTRG.192710.35"; exon_number "8";
chr8	StringTie	exon	143315999	143316126	1000	-	.	gene_id "MSTRG.192710"; transcript_id "MSTRG.192710.35"; exon_number "9";
chr8	StringTie	exon	143317723	143317837	1000	-	.	gene_id "MSTRG.192710"; transcript_id "MSTRG.192710.35"; exon_number "10";
chr8	StringTie	exon	143318018	143318086	1000	-	.	gene_id "MSTRG.192710"; transcript_id "MSTRG.192710.35"; exon_number "11";
chr8	StringTie	exon	143321201	143321386	1000	-	.	gene_id "MSTRG.192710"; transcript_id "MSTRG.192710.35"; exon_number "12";
chr8	StringTie	exon	143323999	143324142	1000	-	.	gene_id "MSTRG.192710"; transcript_id "MSTRG.192710.35"; exon_number "13";
chr8	StringTie	exon	143324485	143324629	1000	-	.	gene_id "MSTRG.192710"; transcript_id "MSTRG.192710.35"; exon_number "14";
chr8	StringTie	exon	143325346	143325533	1000	-	.	gene_id "MSTRG.192710"; transcript_id "MSTRG.192710.35"; exon_number "15";
chr8	StringTie	exon	143326222	143326344	1000	-	.	gene_id "MSTRG.192710"; transcript_id "MSTRG.192710.35"; exon_number "16";
chr8	StringTie	exon	143329350	143329471	1000	-	.	gene_id "MSTRG.192710"; transcript_id "MSTRG.192710.35"; exon_number "17";
chr8	StringTie	exon	143331224	143331339	1000	-	.	gene_id "MSTRG.192710"; transcript_id "MSTRG.192710.35"; exon_number "18";
chr8	StringTie	exon	143332487	143332601	1000	-	.	gene_id "MSTRG.192710"; transcript_id "MSTRG.192710.35"; exon_number "19";
chr8	StringTie	exon	143334108	143334285	1000	-	.	gene_id "MSTRG.192710"; transcript_id "MSTRG.192710.35"; exon_number "20";
chr8	StringTie	exon	143334740	143334941	1000	-	.	gene_id "MSTRG.192710"; transcript_id "MSTRG.192710.35"; exon_number "21";
chr8	StringTie	transcript	143298060	143335517	1000	-	.	gene_id "MSTRG.192710"; transcript_id "MSTRG.192710.36";
chr8	StringTie	exon	143298060	143298635	1000	-	.	gene_id "MSTRG.192710"; transcript_id "MSTRG.192710.36"; exon_number "1";
chr8	StringTie	exon	143301196	143301833	1000	-	.	gene_id "MSTRG.192710"; transcript_id "MSTRG.192710.36"; exon_number "2";
chr8	StringTie	exon	143302010	143302154	1000	-	.	gene_id "MSTRG.192710"; transcript_id "MSTRG.192710.36"; exon_number "3";
chr8	StringTie	exon	143302750	143302870	1000	-	.	gene_id "MSTRG.192710"; transcript_id "MSTRG.192710.36"; exon_number "4";
chr8	StringTie	exon	143303366	143304915	1000	-	.	gene_id "MSTRG.192710"; transcript_id "MSTRG.192710.36"; exon_number "5";
chr8	StringTie	exon	143309415	143309543	1000	-	.	gene_id "MSTRG.192710"; transcript_id "MSTRG.192710.36"; exon_number "6";
chr8	StringTie	exon	143310068	143310217	1000	-	.	gene_id "MSTRG.192710"; transcript_id "MSTRG.192710.36"; exon_number "7";
chr8	StringTie	exon	143315727	143315821	1000	-	.	gene_id "MSTRG.192710"; transcript_id "MSTRG.192710.36"; exon_number "8";
chr8	StringTie	exon	143315999	143316126	1000	-	.	gene_id "MSTRG.192710"; transcript_id "MSTRG.192710.36"; exon_number "9";
chr8	StringTie	exon	143317723	143317837	1000	-	.	gene_id "MSTRG.192710"; transcript_id "MSTRG.192710.36"; exon_number "10";
chr8	StringTie	exon	143318018	143318086	1000	-	.	gene_id "MSTRG.192710"; transcript_id "MSTRG.192710.36"; exon_number "11";
chr8	StringTie	exon	143321201	143321386	1000	-	.	gene_id "MSTRG.192710"; transcript_id "MSTRG.192710.36"; exon_number "12";
chr8	StringTie	exon	143323999	143324142	1000	-	.	gene_id "MSTRG.192710"; transcript_id "MSTRG.192710.36"; exon_number "13";
chr8	StringTie	exon	143324485	143324629	1000	-	.	gene_id "MSTRG.192710"; transcript_id "MSTRG.192710.36"; exon_number "14";
chr8	StringTie	exon	143325346	143325533	1000	-	.	gene_id "MSTRG.192710"; transcript_id "MSTRG.192710.36"; exon_number "15";
chr8	StringTie	exon	143326222	143326344	1000	-	.	gene_id "MSTRG.192710"; transcript_id "MSTRG.192710.36"; exon_number "16";
chr8	StringTie	exon	143329350	143329471	1000	-	.	gene_id "MSTRG.192710"; transcript_id "MSTRG.192710.36"; exon_number "17";
chr8	StringTie	exon	143331224	143331339	1000	-	.	gene_id "MSTRG.192710"; transcript_id "MSTRG.192710.36"; exon_number "18";
chr8	StringTie	exon	143332487	143332601	1000	-	.	gene_id "MSTRG.192710"; transcript_id "MSTRG.192710.36"; exon_number "19";
chr8	StringTie	exon	143334108	143334285	1000	-	.	gene_id "MSTRG.192710"; transcript_id "MSTRG.192710.36"; exon_number "20";
chr8	StringTie	exon	143335126	143335517	1000	-	.	gene_id "MSTRG.192710"; transcript_id "MSTRG.192710.36"; exon_number "21";
chr8	StringTie	transcript	143298060	143340464	1000	-	.	gene_id "MSTRG.192710"; transcript_id "MSTRG.192710.37";
chr8	StringTie	exon	143298060	143301833	1000	-	.	gene_id "MSTRG.192710"; transcript_id "MSTRG.192710.37"; exon_number "1";
chr8	StringTie	exon	143302010	143304915	1000	-	.	gene_id "MSTRG.192710"; transcript_id "MSTRG.192710.37"; exon_number "2";
chr8	StringTie	exon	143305290	143310217	1000	-	.	gene_id "MSTRG.192710"; transcript_id "MSTRG.192710.37"; exon_number "3";
chr8	StringTie	exon	143315727	143315821	1000	-	.	gene_id "MSTRG.192710"; transcript_id "MSTRG.192710.37"; exon_number "4";
chr8	StringTie	exon	143315999	143316126	1000	-	.	gene_id "MSTRG.192710"; transcript_id "MSTRG.192710.37"; exon_number "5";
chr8	StringTie	exon	143317723	143317837	1000	-	.	gene_id "MSTRG.192710"; transcript_id "MSTRG.192710.37"; exon_number "6";
chr8	StringTie	exon	143318018	143318086	1000	-	.	gene_id "MSTRG.192710"; transcript_id "MSTRG.192710.37"; exon_number "7";
chr8	StringTie	exon	143321201	143321386	1000	-	.	gene_id "MSTRG.192710"; transcript_id "MSTRG.192710.37"; exon_number "8";
chr8	StringTie	exon	143323999	143324142	1000	-	.	gene_id "MSTRG.192710"; transcript_id "MSTRG.192710.37"; exon_number "9";
chr8	StringTie	exon	143324485	143324629	1000	-	.	gene_id "MSTRG.192710"; transcript_id "MSTRG.192710.37"; exon_number "10";
chr8	StringTie	exon	143325346	143325533	1000	-	.	gene_id "MSTRG.192710"; transcript_id "MSTRG.192710.37"; exon_number "11";
chr8	StringTie	exon	143326222	143326344	1000	-	.	gene_id "MSTRG.192710"; transcript_id "MSTRG.192710.37"; exon_number "12";
chr8	StringTie	exon	143329350	143329471	1000	-	.	gene_id "MSTRG.192710"; transcript_id "MSTRG.192710.37"; exon_number "13";
chr8	StringTie	exon	143331224	143331339	1000	-	.	gene_id "MSTRG.192710"; transcript_id "MSTRG.192710.37"; exon_number "14";
chr8	StringTie	exon	143340399	143340464	1000	-	.	gene_id "MSTRG.192710"; transcript_id "MSTRG.192710.37"; exon_number "15";
chr8	StringTie	transcript	143298060	143334868	1000	-	.	gene_id "MSTRG.192710"; transcript_id "MSTRG.192710.38";
chr8	StringTie	exon	143298060	143301833	1000	-	.	gene_id "MSTRG.192710"; transcript_id "MSTRG.192710.38"; exon_number "1";
chr8	StringTie	exon	143302010	143302154	1000	-	.	gene_id "MSTRG.192710"; transcript_id "MSTRG.192710.38"; exon_number "2";
chr8	StringTie	exon	143302750	143310217	1000	-	.	gene_id "MSTRG.192710"; transcript_id "MSTRG.192710.38"; exon_number "3";
chr8	StringTie	exon	143315727	143315821	1000	-	.	gene_id "MSTRG.192710"; transcript_id "MSTRG.192710.38"; exon_number "4";
chr8	StringTie	exon	143315999	143316126	1000	-	.	gene_id "MSTRG.192710"; transcript_id "MSTRG.192710.38"; exon_number "5";
chr8	StringTie	exon	143317723	143317837	1000	-	.	gene_id "MSTRG.192710"; transcript_id "MSTRG.192710.38"; exon_number "6";
chr8	StringTie	exon	143318018	143318086	1000	-	.	gene_id "MSTRG.192710"; transcript_id "MSTRG.192710.38"; exon_number "7";
chr8	StringTie	exon	143321201	143321386	1000	-	.	gene_id "MSTRG.192710"; transcript_id "MSTRG.192710.38"; exon_number "8";
chr8	StringTie	exon	143323999	143324142	1000	-	.	gene_id "MSTRG.192710"; transcript_id "MSTRG.192710.38"; exon_number "9";
chr8	StringTie	exon	143324485	143324629	1000	-	.	gene_id "MSTRG.192710"; transcript_id "MSTRG.192710.38"; exon_number "10";
chr8	StringTie	exon	143325346	143325533	1000	-	.	gene_id "MSTRG.192710"; transcript_id "MSTRG.192710.38"; exon_number "11";
chr8	StringTie	exon	143326222	143326344	1000	-	.	gene_id "MSTRG.192710"; transcript_id "MSTRG.192710.38"; exon_number "12";
chr8	StringTie	exon	143329350	143329471	1000	-	.	gene_id "MSTRG.192710"; transcript_id "MSTRG.192710.38"; exon_number "13";
chr8	StringTie	exon	143331224	143331339	1000	-	.	gene_id "MSTRG.192710"; transcript_id "MSTRG.192710.38"; exon_number "14";
chr8	StringTie	exon	143332487	143332657	1000	-	.	gene_id "MSTRG.192710"; transcript_id "MSTRG.192710.38"; exon_number "15";
chr8	StringTie	exon	143334740	143334868	1000	-	.	gene_id "MSTRG.192710"; transcript_id "MSTRG.192710.38"; exon_number "16";
chr8	StringTie	transcript	143298060	143331811	1000	-	.	gene_id "MSTRG.192710"; transcript_id "MSTRG.192710.39";
chr8	StringTie	exon	143298060	143301833	1000	-	.	gene_id "MSTRG.192710"; transcript_id "MSTRG.192710.39"; exon_number "1";
chr8	StringTie	exon	143302010	143302154	1000	-	.	gene_id "MSTRG.192710"; transcript_id "MSTRG.192710.39"; exon_number "2";
chr8	StringTie	exon	143304698	143304915	1000	-	.	gene_id "MSTRG.192710"; transcript_id "MSTRG.192710.39"; exon_number "3";
chr8	StringTie	exon	143310068	143310217	1000	-	.	gene_id "MSTRG.192710"; transcript_id "MSTRG.192710.39"; exon_number "4";
chr8	StringTie	exon	143315727	143315821	1000	-	.	gene_id "MSTRG.192710"; transcript_id "MSTRG.192710.39"; exon_number "5";
chr8	StringTie	exon	143315999	143316126	1000	-	.	gene_id "MSTRG.192710"; transcript_id "MSTRG.192710.39"; exon_number "6";
chr8	StringTie	exon	143317723	143317837	1000	-	.	gene_id "MSTRG.192710"; transcript_id "MSTRG.192710.39"; exon_number "7";
chr8	StringTie	exon	143318018	143318086	1000	-	.	gene_id "MSTRG.192710"; transcript_id "MSTRG.192710.39"; exon_number "8";
chr8	StringTie	exon	143321201	143321386	1000	-	.	gene_id "MSTRG.192710"; transcript_id "MSTRG.192710.39"; exon_number "9";
chr8	StringTie	exon	143323999	143324142	1000	-	.	gene_id "MSTRG.192710"; transcript_id "MSTRG.192710.39"; exon_number "10";
chr8	StringTie	exon	143324485	143324629	1000	-	.	gene_id "MSTRG.192710"; transcript_id "MSTRG.192710.39"; exon_number "11";
chr8	StringTie	exon	143325346	143325533	1000	-	.	gene_id "MSTRG.192710"; transcript_id "MSTRG.192710.39"; exon_number "12";
chr8	StringTie	exon	143326222	143326344	1000	-	.	gene_id "MSTRG.192710"; transcript_id "MSTRG.192710.39"; exon_number "13";
chr8	StringTie	exon	143329350	143329471	1000	-	.	gene_id "MSTRG.192710"; transcript_id "MSTRG.192710.39"; exon_number "14";
chr8	StringTie	exon	143331224	143331339	1000	-	.	gene_id "MSTRG.192710"; transcript_id "MSTRG.192710.39"; exon_number "15";
chr8	StringTie	exon	143331743	143331811	1000	-	.	gene_id "MSTRG.192710"; transcript_id "MSTRG.192710.39"; exon_number "16";
chr8	StringTie	transcript	143295470	143334835	1000	-	.	gene_id "MSTRG.192710"; transcript_id "MSTRG.192710.4";
chr8	StringTie	exon	143295470	143297484	1000	-	.	gene_id "MSTRG.192710"; transcript_id "MSTRG.192710.4"; exon_number "1";
chr8	StringTie	exon	143298495	143298635	1000	-	.	gene_id "MSTRG.192710"; transcript_id "MSTRG.192710.4"; exon_number "2";
chr8	StringTie	exon	143301196	143301833	1000	-	.	gene_id "MSTRG.192710"; transcript_id "MSTRG.192710.4"; exon_number "3";
chr8	StringTie	exon	143302750	143302870	1000	-	.	gene_id "MSTRG.192710"; transcript_id "MSTRG.192710.4"; exon_number "4";
chr8	StringTie	exon	143304698	143304915	1000	-	.	gene_id "MSTRG.192710"; transcript_id "MSTRG.192710.4"; exon_number "5";
chr8	StringTie	exon	143305290	143309543	1000	-	.	gene_id "MSTRG.192710"; transcript_id "MSTRG.192710.4"; exon_number "6";
chr8	StringTie	exon	143310068	143310217	1000	-	.	gene_id "MSTRG.192710"; transcript_id "MSTRG.192710.4"; exon_number "7";
chr8	StringTie	exon	143315727	143315821	1000	-	.	gene_id "MSTRG.192710"; transcript_id "MSTRG.192710.4"; exon_number "8";
chr8	StringTie	exon	143315999	143316126	1000	-	.	gene_id "MSTRG.192710"; transcript_id "MSTRG.192710.4"; exon_number "9";
chr8	StringTie	exon	143317723	143317837	1000	-	.	gene_id "MSTRG.192710"; transcript_id "MSTRG.192710.4"; exon_number "10";
chr8	StringTie	exon	143318018	143318086	1000	-	.	gene_id "MSTRG.192710"; transcript_id "MSTRG.192710.4"; exon_number "11";
chr8	StringTie	exon	143321201	143321386	1000	-	.	gene_id "MSTRG.192710"; transcript_id "MSTRG.192710.4"; exon_number "12";
chr8	StringTie	exon	143323999	143324142	1000	-	.	gene_id "MSTRG.192710"; transcript_id "MSTRG.192710.4"; exon_number "13";
chr8	StringTie	exon	143324485	143324629	1000	-	.	gene_id "MSTRG.192710"; transcript_id "MSTRG.192710.4"; exon_number "14";
chr8	StringTie	exon	143325346	143325533	1000	-	.	gene_id "MSTRG.192710"; transcript_id "MSTRG.192710.4"; exon_number "15";
chr8	StringTie	exon	143326222	143326344	1000	-	.	gene_id "MSTRG.192710"; transcript_id "MSTRG.192710.4"; exon_number "16";
chr8	StringTie	exon	143329350	143329471	1000	-	.	gene_id "MSTRG.192710"; transcript_id "MSTRG.192710.4"; exon_number "17";
chr8	StringTie	exon	143331224	143331339	1000	-	.	gene_id "MSTRG.192710"; transcript_id "MSTRG.192710.4"; exon_number "18";
chr8	StringTie	exon	143332487	143332601	1000	-	.	gene_id "MSTRG.192710"; transcript_id "MSTRG.192710.4"; exon_number "19";
chr8	StringTie	exon	143334740	143334835	1000	-	.	gene_id "MSTRG.192710"; transcript_id "MSTRG.192710.4"; exon_number "20";
chr8	StringTie	transcript	143298060	143334279	1000	-	.	gene_id "MSTRG.192710"; transcript_id "MSTRG.192710.40";
chr8	StringTie	exon	143298060	143301833	1000	-	.	gene_id "MSTRG.192710"; transcript_id "MSTRG.192710.40"; exon_number "1";
chr8	StringTie	exon	143302010	143302154	1000	-	.	gene_id "MSTRG.192710"; transcript_id "MSTRG.192710.40"; exon_number "2";
chr8	StringTie	exon	143302750	143302870	1000	-	.	gene_id "MSTRG.192710"; transcript_id "MSTRG.192710.40"; exon_number "3";
chr8	StringTie	exon	143303366	143304915	1000	-	.	gene_id "MSTRG.192710"; transcript_id "MSTRG.192710.40"; exon_number "4";
chr8	StringTie	exon	143305290	143309543	1000	-	.	gene_id "MSTRG.192710"; transcript_id "MSTRG.192710.40"; exon_number "5";
chr8	StringTie	exon	143310068	143315821	1000	-	.	gene_id "MSTRG.192710"; transcript_id "MSTRG.192710.40"; exon_number "6";
chr8	StringTie	exon	143315999	143316126	1000	-	.	gene_id "MSTRG.192710"; transcript_id "MSTRG.192710.40"; exon_number "7";
chr8	StringTie	exon	143317723	143317837	1000	-	.	gene_id "MSTRG.192710"; transcript_id "MSTRG.192710.40"; exon_number "8";
chr8	StringTie	exon	143318018	143318086	1000	-	.	gene_id "MSTRG.192710"; transcript_id "MSTRG.192710.40"; exon_number "9";
chr8	StringTie	exon	143321201	143321386	1000	-	.	gene_id "MSTRG.192710"; transcript_id "MSTRG.192710.40"; exon_number "10";
chr8	StringTie	exon	143323999	143324142	1000	-	.	gene_id "MSTRG.192710"; transcript_id "MSTRG.192710.40"; exon_number "11";
chr8	StringTie	exon	143324485	143324629	1000	-	.	gene_id "MSTRG.192710"; transcript_id "MSTRG.192710.40"; exon_number "12";
chr8	StringTie	exon	143325346	143325533	1000	-	.	gene_id "MSTRG.192710"; transcript_id "MSTRG.192710.40"; exon_number "13";
chr8	StringTie	exon	143326222	143326344	1000	-	.	gene_id "MSTRG.192710"; transcript_id "MSTRG.192710.40"; exon_number "14";
chr8	StringTie	exon	143329350	143329471	1000	-	.	gene_id "MSTRG.192710"; transcript_id "MSTRG.192710.40"; exon_number "15";
chr8	StringTie	exon	143331224	143331339	1000	-	.	gene_id "MSTRG.192710"; transcript_id "MSTRG.192710.40"; exon_number "16";
chr8	StringTie	exon	143334075	143334279	1000	-	.	gene_id "MSTRG.192710"; transcript_id "MSTRG.192710.40"; exon_number "17";
chr8	StringTie	transcript	143298060	143334056	1000	-	.	gene_id "MSTRG.192710"; transcript_id "MSTRG.192710.41";
chr8	StringTie	exon	143298060	143302154	1000	-	.	gene_id "MSTRG.192710"; transcript_id "MSTRG.192710.41"; exon_number "1";
chr8	StringTie	exon	143302750	143302870	1000	-	.	gene_id "MSTRG.192710"; transcript_id "MSTRG.192710.41"; exon_number "2";
chr8	StringTie	exon	143304698	143304915	1000	-	.	gene_id "MSTRG.192710"; transcript_id "MSTRG.192710.41"; exon_number "3";
chr8	StringTie	exon	143305290	143309543	1000	-	.	gene_id "MSTRG.192710"; transcript_id "MSTRG.192710.41"; exon_number "4";
chr8	StringTie	exon	143310068	143310217	1000	-	.	gene_id "MSTRG.192710"; transcript_id "MSTRG.192710.41"; exon_number "5";
chr8	StringTie	exon	143315727	143315821	1000	-	.	gene_id "MSTRG.192710"; transcript_id "MSTRG.192710.41"; exon_number "6";
chr8	StringTie	exon	143315999	143316126	1000	-	.	gene_id "MSTRG.192710"; transcript_id "MSTRG.192710.41"; exon_number "7";
chr8	StringTie	exon	143317723	143317890	1000	-	.	gene_id "MSTRG.192710"; transcript_id "MSTRG.192710.41"; exon_number "8";
chr8	StringTie	exon	143318014	143318086	1000	-	.	gene_id "MSTRG.192710"; transcript_id "MSTRG.192710.41"; exon_number "9";
chr8	StringTie	exon	143321201	143321386	1000	-	.	gene_id "MSTRG.192710"; transcript_id "MSTRG.192710.41"; exon_number "10";
chr8	StringTie	exon	143323999	143324142	1000	-	.	gene_id "MSTRG.192710"; transcript_id "MSTRG.192710.41"; exon_number "11";
chr8	StringTie	exon	143324485	143324629	1000	-	.	gene_id "MSTRG.192710"; transcript_id "MSTRG.192710.41"; exon_number "12";
chr8	StringTie	exon	143325346	143325533	1000	-	.	gene_id "MSTRG.192710"; transcript_id "MSTRG.192710.41"; exon_number "13";
chr8	StringTie	exon	143326222	143326344	1000	-	.	gene_id "MSTRG.192710"; transcript_id "MSTRG.192710.41"; exon_number "14";
chr8	StringTie	exon	143329350	143329471	1000	-	.	gene_id "MSTRG.192710"; transcript_id "MSTRG.192710.41"; exon_number "15";
chr8	StringTie	exon	143331224	143331339	1000	-	.	gene_id "MSTRG.192710"; transcript_id "MSTRG.192710.41"; exon_number "16";
chr8	StringTie	exon	143333796	143334056	1000	-	.	gene_id "MSTRG.192710"; transcript_id "MSTRG.192710.41"; exon_number "17";
chr8	StringTie	transcript	143298060	143334851	1000	-	.	gene_id "MSTRG.192710"; transcript_id "MSTRG.192710.42";
chr8	StringTie	exon	143298060	143298635	1000	-	.	gene_id "MSTRG.192710"; transcript_id "MSTRG.192710.42"; exon_number "1";
chr8	StringTie	exon	143301196	143301278	1000	-	.	gene_id "MSTRG.192710"; transcript_id "MSTRG.192710.42"; exon_number "2";
chr8	StringTie	exon	143302750	143304915	1000	-	.	gene_id "MSTRG.192710"; transcript_id "MSTRG.192710.42"; exon_number "3";
chr8	StringTie	exon	143305290	143309543	1000	-	.	gene_id "MSTRG.192710"; transcript_id "MSTRG.192710.42"; exon_number "4";
chr8	StringTie	exon	143310068	143310217	1000	-	.	gene_id "MSTRG.192710"; transcript_id "MSTRG.192710.42"; exon_number "5";
chr8	StringTie	exon	143315727	143315821	1000	-	.	gene_id "MSTRG.192710"; transcript_id "MSTRG.192710.42"; exon_number "6";
chr8	StringTie	exon	143315999	143316126	1000	-	.	gene_id "MSTRG.192710"; transcript_id "MSTRG.192710.42"; exon_number "7";
chr8	StringTie	exon	143317723	143317837	1000	-	.	gene_id "MSTRG.192710"; transcript_id "MSTRG.192710.42"; exon_number "8";
chr8	StringTie	exon	143318018	143318086	1000	-	.	gene_id "MSTRG.192710"; transcript_id "MSTRG.192710.42"; exon_number "9";
chr8	StringTie	exon	143321201	143321386	1000	-	.	gene_id "MSTRG.192710"; transcript_id "MSTRG.192710.42"; exon_number "10";
chr8	StringTie	exon	143323999	143324142	1000	-	.	gene_id "MSTRG.192710"; transcript_id "MSTRG.192710.42"; exon_number "11";
chr8	StringTie	exon	143324485	143324629	1000	-	.	gene_id "MSTRG.192710"; transcript_id "MSTRG.192710.42"; exon_number "12";
chr8	StringTie	exon	143325346	143325533	1000	-	.	gene_id "MSTRG.192710"; transcript_id "MSTRG.192710.42"; exon_number "13";
chr8	StringTie	exon	143326222	143326344	1000	-	.	gene_id "MSTRG.192710"; transcript_id "MSTRG.192710.42"; exon_number "14";
chr8	StringTie	exon	143329350	143329471	1000	-	.	gene_id "MSTRG.192710"; transcript_id "MSTRG.192710.42"; exon_number "15";
chr8	StringTie	exon	143331224	143331339	1000	-	.	gene_id "MSTRG.192710"; transcript_id "MSTRG.192710.42"; exon_number "16";
chr8	StringTie	exon	143332487	143332601	1000	-	.	gene_id "MSTRG.192710"; transcript_id "MSTRG.192710.42"; exon_number "17";
chr8	StringTie	exon	143334740	143334851	1000	-	.	gene_id "MSTRG.192710"; transcript_id "MSTRG.192710.42"; exon_number "18";
chr8	StringTie	transcript	143298060	143334904	1000	-	.	gene_id "MSTRG.192710"; transcript_id "MSTRG.192710.43";
chr8	StringTie	exon	143298060	143299131	1000	-	.	gene_id "MSTRG.192710"; transcript_id "MSTRG.192710.43"; exon_number "1";
chr8	StringTie	exon	143301196	143301833	1000	-	.	gene_id "MSTRG.192710"; transcript_id "MSTRG.192710.43"; exon_number "2";
chr8	StringTie	exon	143302010	143302870	1000	-	.	gene_id "MSTRG.192710"; transcript_id "MSTRG.192710.43"; exon_number "3";
chr8	StringTie	exon	143304698	143310217	1000	-	.	gene_id "MSTRG.192710"; transcript_id "MSTRG.192710.43"; exon_number "4";
chr8	StringTie	exon	143315727	143315821	1000	-	.	gene_id "MSTRG.192710"; transcript_id "MSTRG.192710.43"; exon_number "5";
chr8	StringTie	exon	143315999	143316126	1000	-	.	gene_id "MSTRG.192710"; transcript_id "MSTRG.192710.43"; exon_number "6";
chr8	StringTie	exon	143317723	143317837	1000	-	.	gene_id "MSTRG.192710"; transcript_id "MSTRG.192710.43"; exon_number "7";
chr8	StringTie	exon	143318018	143318086	1000	-	.	gene_id "MSTRG.192710"; transcript_id "MSTRG.192710.43"; exon_number "8";
chr8	StringTie	exon	143321201	143321386	1000	-	.	gene_id "MSTRG.192710"; transcript_id "MSTRG.192710.43"; exon_number "9";
chr8	StringTie	exon	143323999	143324142	1000	-	.	gene_id "MSTRG.192710"; transcript_id "MSTRG.192710.43"; exon_number "10";
chr8	StringTie	exon	143324485	143324629	1000	-	.	gene_id "MSTRG.192710"; transcript_id "MSTRG.192710.43"; exon_number "11";
chr8	StringTie	exon	143325346	143325533	1000	-	.	gene_id "MSTRG.192710"; transcript_id "MSTRG.192710.43"; exon_number "12";
chr8	StringTie	exon	143326222	143326344	1000	-	.	gene_id "MSTRG.192710"; transcript_id "MSTRG.192710.43"; exon_number "13";
chr8	StringTie	exon	143329350	143329471	1000	-	.	gene_id "MSTRG.192710"; transcript_id "MSTRG.192710.43"; exon_number "14";
chr8	StringTie	exon	143331224	143331339	1000	-	.	gene_id "MSTRG.192710"; transcript_id "MSTRG.192710.43"; exon_number "15";
chr8	StringTie	exon	143332487	143332601	1000	-	.	gene_id "MSTRG.192710"; transcript_id "MSTRG.192710.43"; exon_number "16";
chr8	StringTie	exon	143334108	143334285	1000	-	.	gene_id "MSTRG.192710"; transcript_id "MSTRG.192710.43"; exon_number "17";
chr8	StringTie	exon	143334740	143334904	1000	-	.	gene_id "MSTRG.192710"; transcript_id "MSTRG.192710.43"; exon_number "18";
chr8	StringTie	transcript	143298060	143334887	1000	-	.	gene_id "MSTRG.192710"; transcript_id "MSTRG.192710.44";
chr8	StringTie	exon	143298060	143301833	1000	-	.	gene_id "MSTRG.192710"; transcript_id "MSTRG.192710.44"; exon_number "1";
chr8	StringTie	exon	143302010	143302154	1000	-	.	gene_id "MSTRG.192710"; transcript_id "MSTRG.192710.44"; exon_number "2";
chr8	StringTie	exon	143302750	143302870	1000	-	.	gene_id "MSTRG.192710"; transcript_id "MSTRG.192710.44"; exon_number "3";
chr8	StringTie	exon	143303366	143304915	1000	-	.	gene_id "MSTRG.192710"; transcript_id "MSTRG.192710.44"; exon_number "4";
chr8	StringTie	exon	143305290	143309543	1000	-	.	gene_id "MSTRG.192710"; transcript_id "MSTRG.192710.44"; exon_number "5";
chr8	StringTie	exon	143310068	143310217	1000	-	.	gene_id "MSTRG.192710"; transcript_id "MSTRG.192710.44"; exon_number "6";
chr8	StringTie	exon	143315727	143315821	1000	-	.	gene_id "MSTRG.192710"; transcript_id "MSTRG.192710.44"; exon_number "7";
chr8	StringTie	exon	143315999	143316126	1000	-	.	gene_id "MSTRG.192710"; transcript_id "MSTRG.192710.44"; exon_number "8";
chr8	StringTie	exon	143317723	143317837	1000	-	.	gene_id "MSTRG.192710"; transcript_id "MSTRG.192710.44"; exon_number "9";
chr8	StringTie	exon	143318018	143318086	1000	-	.	gene_id "MSTRG.192710"; transcript_id "MSTRG.192710.44"; exon_number "10";
chr8	StringTie	exon	143321201	143321386	1000	-	.	gene_id "MSTRG.192710"; transcript_id "MSTRG.192710.44"; exon_number "11";
chr8	StringTie	exon	143323999	143324142	1000	-	.	gene_id "MSTRG.192710"; transcript_id "MSTRG.192710.44"; exon_number "12";
chr8	StringTie	exon	143324485	143324629	1000	-	.	gene_id "MSTRG.192710"; transcript_id "MSTRG.192710.44"; exon_number "13";
chr8	StringTie	exon	143325346	143325533	1000	-	.	gene_id "MSTRG.192710"; transcript_id "MSTRG.192710.44"; exon_number "14";
chr8	StringTie	exon	143326222	143326344	1000	-	.	gene_id "MSTRG.192710"; transcript_id "MSTRG.192710.44"; exon_number "15";
chr8	StringTie	exon	143329350	143329471	1000	-	.	gene_id "MSTRG.192710"; transcript_id "MSTRG.192710.44"; exon_number "16";
chr8	StringTie	exon	143331224	143331339	1000	-	.	gene_id "MSTRG.192710"; transcript_id "MSTRG.192710.44"; exon_number "17";
chr8	StringTie	exon	143334108	143334285	1000	-	.	gene_id "MSTRG.192710"; transcript_id "MSTRG.192710.44"; exon_number "18";
chr8	StringTie	exon	143334740	143334887	1000	-	.	gene_id "MSTRG.192710"; transcript_id "MSTRG.192710.44"; exon_number "19";
chr8	StringTie	transcript	143298060	143334939	1000	-	.	gene_id "MSTRG.192710"; transcript_id "MSTRG.192710.45";
chr8	StringTie	exon	143298060	143301833	1000	-	.	gene_id "MSTRG.192710"; transcript_id "MSTRG.192710.45"; exon_number "1";
chr8	StringTie	exon	143302010	143302154	1000	-	.	gene_id "MSTRG.192710"; transcript_id "MSTRG.192710.45"; exon_number "2";
chr8	StringTie	exon	143302750	143302870	1000	-	.	gene_id "MSTRG.192710"; transcript_id "MSTRG.192710.45"; exon_number "3";
chr8	StringTie	exon	143304698	143304915	1000	-	.	gene_id "MSTRG.192710"; transcript_id "MSTRG.192710.45"; exon_number "4";
chr8	StringTie	exon	143305290	143309543	1000	-	.	gene_id "MSTRG.192710"; transcript_id "MSTRG.192710.45"; exon_number "5";
chr8	StringTie	exon	143310068	143310217	1000	-	.	gene_id "MSTRG.192710"; transcript_id "MSTRG.192710.45"; exon_number "6";
chr8	StringTie	exon	143315727	143315821	1000	-	.	gene_id "MSTRG.192710"; transcript_id "MSTRG.192710.45"; exon_number "7";
chr8	StringTie	exon	143315999	143316126	1000	-	.	gene_id "MSTRG.192710"; transcript_id "MSTRG.192710.45"; exon_number "8";
chr8	StringTie	exon	143317723	143317837	1000	-	.	gene_id "MSTRG.192710"; transcript_id "MSTRG.192710.45"; exon_number "9";
chr8	StringTie	exon	143318018	143318086	1000	-	.	gene_id "MSTRG.192710"; transcript_id "MSTRG.192710.45"; exon_number "10";
chr8	StringTie	exon	143321201	143321386	1000	-	.	gene_id "MSTRG.192710"; transcript_id "MSTRG.192710.45"; exon_number "11";
chr8	StringTie	exon	143323999	143324142	1000	-	.	gene_id "MSTRG.192710"; transcript_id "MSTRG.192710.45"; exon_number "12";
chr8	StringTie	exon	143324485	143324629	1000	-	.	gene_id "MSTRG.192710"; transcript_id "MSTRG.192710.45"; exon_number "13";
chr8	StringTie	exon	143325346	143325533	1000	-	.	gene_id "MSTRG.192710"; transcript_id "MSTRG.192710.45"; exon_number "14";
chr8	StringTie	exon	143326222	143326344	1000	-	.	gene_id "MSTRG.192710"; transcript_id "MSTRG.192710.45"; exon_number "15";
chr8	StringTie	exon	143329350	143329471	1000	-	.	gene_id "MSTRG.192710"; transcript_id "MSTRG.192710.45"; exon_number "16";
chr8	StringTie	exon	143331224	143331339	1000	-	.	gene_id "MSTRG.192710"; transcript_id "MSTRG.192710.45"; exon_number "17";
chr8	StringTie	exon	143334108	143334285	1000	-	.	gene_id "MSTRG.192710"; transcript_id "MSTRG.192710.45"; exon_number "18";
chr8	StringTie	exon	143334740	143334939	1000	-	.	gene_id "MSTRG.192710"; transcript_id "MSTRG.192710.45"; exon_number "19";
chr8	StringTie	transcript	143298060	143334840	1000	-	.	gene_id "MSTRG.192710"; transcript_id "MSTRG.192710.46";
chr8	StringTie	exon	143298060	143301319	1000	-	.	gene_id "MSTRG.192710"; transcript_id "MSTRG.192710.46"; exon_number "1";
chr8	StringTie	exon	143301414	143301833	1000	-	.	gene_id "MSTRG.192710"; transcript_id "MSTRG.192710.46"; exon_number "2";
chr8	StringTie	exon	143302010	143302154	1000	-	.	gene_id "MSTRG.192710"; transcript_id "MSTRG.192710.46"; exon_number "3";
chr8	StringTie	exon	143302750	143302870	1000	-	.	gene_id "MSTRG.192710"; transcript_id "MSTRG.192710.46"; exon_number "4";
chr8	StringTie	exon	143303366	143304915	1000	-	.	gene_id "MSTRG.192710"; transcript_id "MSTRG.192710.46"; exon_number "5";
chr8	StringTie	exon	143305290	143310217	1000	-	.	gene_id "MSTRG.192710"; transcript_id "MSTRG.192710.46"; exon_number "6";
chr8	StringTie	exon	143315727	143315821	1000	-	.	gene_id "MSTRG.192710"; transcript_id "MSTRG.192710.46"; exon_number "7";
chr8	StringTie	exon	143315999	143316126	1000	-	.	gene_id "MSTRG.192710"; transcript_id "MSTRG.192710.46"; exon_number "8";
chr8	StringTie	exon	143317723	143317837	1000	-	.	gene_id "MSTRG.192710"; transcript_id "MSTRG.192710.46"; exon_number "9";
chr8	StringTie	exon	143318018	143318086	1000	-	.	gene_id "MSTRG.192710"; transcript_id "MSTRG.192710.46"; exon_number "10";
chr8	StringTie	exon	143321201	143321386	1000	-	.	gene_id "MSTRG.192710"; transcript_id "MSTRG.192710.46"; exon_number "11";
chr8	StringTie	exon	143323999	143324142	1000	-	.	gene_id "MSTRG.192710"; transcript_id "MSTRG.192710.46"; exon_number "12";
chr8	StringTie	exon	143324485	143324629	1000	-	.	gene_id "MSTRG.192710"; transcript_id "MSTRG.192710.46"; exon_number "13";
chr8	StringTie	exon	143325346	143325533	1000	-	.	gene_id "MSTRG.192710"; transcript_id "MSTRG.192710.46"; exon_number "14";
chr8	StringTie	exon	143326222	143326344	1000	-	.	gene_id "MSTRG.192710"; transcript_id "MSTRG.192710.46"; exon_number "15";
chr8	StringTie	exon	143329350	143329471	1000	-	.	gene_id "MSTRG.192710"; transcript_id "MSTRG.192710.46"; exon_number "16";
chr8	StringTie	exon	143331224	143331339	1000	-	.	gene_id "MSTRG.192710"; transcript_id "MSTRG.192710.46"; exon_number "17";
chr8	StringTie	exon	143332487	143332601	1000	-	.	gene_id "MSTRG.192710"; transcript_id "MSTRG.192710.46"; exon_number "18";
chr8	StringTie	exon	143334075	143334285	1000	-	.	gene_id "MSTRG.192710"; transcript_id "MSTRG.192710.46"; exon_number "19";
chr8	StringTie	exon	143334740	143334840	1000	-	.	gene_id "MSTRG.192710"; transcript_id "MSTRG.192710.46"; exon_number "20";
chr8	StringTie	transcript	143298060	143334940	1000	-	.	gene_id "MSTRG.192710"; transcript_id "MSTRG.192710.47";
chr8	StringTie	exon	143298060	143299131	1000	-	.	gene_id "MSTRG.192710"; transcript_id "MSTRG.192710.47"; exon_number "1";
chr8	StringTie	exon	143301196	143301833	1000	-	.	gene_id "MSTRG.192710"; transcript_id "MSTRG.192710.47"; exon_number "2";
chr8	StringTie	exon	143302750	143302870	1000	-	.	gene_id "MSTRG.192710"; transcript_id "MSTRG.192710.47"; exon_number "3";
chr8	StringTie	exon	143304698	143304915	1000	-	.	gene_id "MSTRG.192710"; transcript_id "MSTRG.192710.47"; exon_number "4";
chr8	StringTie	exon	143305290	143309543	1000	-	.	gene_id "MSTRG.192710"; transcript_id "MSTRG.192710.47"; exon_number "5";
chr8	StringTie	exon	143310068	143310217	1000	-	.	gene_id "MSTRG.192710"; transcript_id "MSTRG.192710.47"; exon_number "6";
chr8	StringTie	exon	143315727	143315821	1000	-	.	gene_id "MSTRG.192710"; transcript_id "MSTRG.192710.47"; exon_number "7";
chr8	StringTie	exon	143315999	143316126	1000	-	.	gene_id "MSTRG.192710"; transcript_id "MSTRG.192710.47"; exon_number "8";
chr8	StringTie	exon	143317723	143317837	1000	-	.	gene_id "MSTRG.192710"; transcript_id "MSTRG.192710.47"; exon_number "9";
chr8	StringTie	exon	143318018	143318086	1000	-	.	gene_id "MSTRG.192710"; transcript_id "MSTRG.192710.47"; exon_number "10";
chr8	StringTie	exon	143321201	143321386	1000	-	.	gene_id "MSTRG.192710"; transcript_id "MSTRG.192710.47"; exon_number "11";
chr8	StringTie	exon	143323999	143324142	1000	-	.	gene_id "MSTRG.192710"; transcript_id "MSTRG.192710.47"; exon_number "12";
chr8	StringTie	exon	143324485	143324629	1000	-	.	gene_id "MSTRG.192710"; transcript_id "MSTRG.192710.47"; exon_number "13";
chr8	StringTie	exon	143325346	143325533	1000	-	.	gene_id "MSTRG.192710"; transcript_id "MSTRG.192710.47"; exon_number "14";
chr8	StringTie	exon	143326222	143326344	1000	-	.	gene_id "MSTRG.192710"; transcript_id "MSTRG.192710.47"; exon_number "15";
chr8	StringTie	exon	143329350	143329471	1000	-	.	gene_id "MSTRG.192710"; transcript_id "MSTRG.192710.47"; exon_number "16";
chr8	StringTie	exon	143331224	143331339	1000	-	.	gene_id "MSTRG.192710"; transcript_id "MSTRG.192710.47"; exon_number "17";
chr8	StringTie	exon	143332487	143332601	1000	-	.	gene_id "MSTRG.192710"; transcript_id "MSTRG.192710.47"; exon_number "18";
chr8	StringTie	exon	143334108	143334285	1000	-	.	gene_id "MSTRG.192710"; transcript_id "MSTRG.192710.47"; exon_number "19";
chr8	StringTie	exon	143334740	143334940	1000	-	.	gene_id "MSTRG.192710"; transcript_id "MSTRG.192710.47"; exon_number "20";
chr8	StringTie	transcript	143298060	143334866	1000	-	.	gene_id "MSTRG.192710"; transcript_id "MSTRG.192710.48";
chr8	StringTie	exon	143298060	143299131	1000	-	.	gene_id "MSTRG.192710"; transcript_id "MSTRG.192710.48"; exon_number "1";
chr8	StringTie	exon	143301196	143301833	1000	-	.	gene_id "MSTRG.192710"; transcript_id "MSTRG.192710.48"; exon_number "2";
chr8	StringTie	exon	143302010	143302154	1000	-	.	gene_id "MSTRG.192710"; transcript_id "MSTRG.192710.48"; exon_number "3";
chr8	StringTie	exon	143302750	143302870	1000	-	.	gene_id "MSTRG.192710"; transcript_id "MSTRG.192710.48"; exon_number "4";
chr8	StringTie	exon	143304698	143304915	1000	-	.	gene_id "MSTRG.192710"; transcript_id "MSTRG.192710.48"; exon_number "5";
chr8	StringTie	exon	143305290	143309543	1000	-	.	gene_id "MSTRG.192710"; transcript_id "MSTRG.192710.48"; exon_number "6";
chr8	StringTie	exon	143310068	143310217	1000	-	.	gene_id "MSTRG.192710"; transcript_id "MSTRG.192710.48"; exon_number "7";
chr8	StringTie	exon	143315727	143315821	1000	-	.	gene_id "MSTRG.192710"; transcript_id "MSTRG.192710.48"; exon_number "8";
chr8	StringTie	exon	143315999	143316126	1000	-	.	gene_id "MSTRG.192710"; transcript_id "MSTRG.192710.48"; exon_number "9";
chr8	StringTie	exon	143317723	143317837	1000	-	.	gene_id "MSTRG.192710"; transcript_id "MSTRG.192710.48"; exon_number "10";
chr8	StringTie	exon	143318018	143318086	1000	-	.	gene_id "MSTRG.192710"; transcript_id "MSTRG.192710.48"; exon_number "11";
chr8	StringTie	exon	143321201	143321386	1000	-	.	gene_id "MSTRG.192710"; transcript_id "MSTRG.192710.48"; exon_number "12";
chr8	StringTie	exon	143323999	143324142	1000	-	.	gene_id "MSTRG.192710"; transcript_id "MSTRG.192710.48"; exon_number "13";
chr8	StringTie	exon	143324485	143324629	1000	-	.	gene_id "MSTRG.192710"; transcript_id "MSTRG.192710.48"; exon_number "14";
chr8	StringTie	exon	143325346	143325533	1000	-	.	gene_id "MSTRG.192710"; transcript_id "MSTRG.192710.48"; exon_number "15";
chr8	StringTie	exon	143326222	143326344	1000	-	.	gene_id "MSTRG.192710"; transcript_id "MSTRG.192710.48"; exon_number "16";
chr8	StringTie	exon	143329350	143329471	1000	-	.	gene_id "MSTRG.192710"; transcript_id "MSTRG.192710.48"; exon_number "17";
chr8	StringTie	exon	143331224	143331339	1000	-	.	gene_id "MSTRG.192710"; transcript_id "MSTRG.192710.48"; exon_number "18";
chr8	StringTie	exon	143332487	143332601	1000	-	.	gene_id "MSTRG.192710"; transcript_id "MSTRG.192710.48"; exon_number "19";
chr8	StringTie	exon	143334075	143334285	1000	-	.	gene_id "MSTRG.192710"; transcript_id "MSTRG.192710.48"; exon_number "20";
chr8	StringTie	exon	143334740	143334866	1000	-	.	gene_id "MSTRG.192710"; transcript_id "MSTRG.192710.48"; exon_number "21";
chr8	StringTie	transcript	143298060	143334841	1000	-	.	gene_id "MSTRG.192710"; transcript_id "MSTRG.192710.49";
chr8	StringTie	exon	143298060	143301319	1000	-	.	gene_id "MSTRG.192710"; transcript_id "MSTRG.192710.49"; exon_number "1";
chr8	StringTie	exon	143301414	143301833	1000	-	.	gene_id "MSTRG.192710"; transcript_id "MSTRG.192710.49"; exon_number "2";
chr8	StringTie	exon	143302010	143302154	1000	-	.	gene_id "MSTRG.192710"; transcript_id "MSTRG.192710.49"; exon_number "3";
chr8	StringTie	exon	143302750	143302870	1000	-	.	gene_id "MSTRG.192710"; transcript_id "MSTRG.192710.49"; exon_number "4";
chr8	StringTie	exon	143304698	143304915	1000	-	.	gene_id "MSTRG.192710"; transcript_id "MSTRG.192710.49"; exon_number "5";
chr8	StringTie	exon	143305290	143309543	1000	-	.	gene_id "MSTRG.192710"; transcript_id "MSTRG.192710.49"; exon_number "6";
chr8	StringTie	exon	143310068	143310217	1000	-	.	gene_id "MSTRG.192710"; transcript_id "MSTRG.192710.49"; exon_number "7";
chr8	StringTie	exon	143315727	143315821	1000	-	.	gene_id "MSTRG.192710"; transcript_id "MSTRG.192710.49"; exon_number "8";
chr8	StringTie	exon	143315999	143316126	1000	-	.	gene_id "MSTRG.192710"; transcript_id "MSTRG.192710.49"; exon_number "9";
chr8	StringTie	exon	143317723	143317837	1000	-	.	gene_id "MSTRG.192710"; transcript_id "MSTRG.192710.49"; exon_number "10";
chr8	StringTie	exon	143318018	143318086	1000	-	.	gene_id "MSTRG.192710"; transcript_id "MSTRG.192710.49"; exon_number "11";
chr8	StringTie	exon	143321201	143321386	1000	-	.	gene_id "MSTRG.192710"; transcript_id "MSTRG.192710.49"; exon_number "12";
chr8	StringTie	exon	143323999	143324142	1000	-	.	gene_id "MSTRG.192710"; transcript_id "MSTRG.192710.49"; exon_number "13";
chr8	StringTie	exon	143324485	143324629	1000	-	.	gene_id "MSTRG.192710"; transcript_id "MSTRG.192710.49"; exon_number "14";
chr8	StringTie	exon	143325346	143325533	1000	-	.	gene_id "MSTRG.192710"; transcript_id "MSTRG.192710.49"; exon_number "15";
chr8	StringTie	exon	143326222	143326344	1000	-	.	gene_id "MSTRG.192710"; transcript_id "MSTRG.192710.49"; exon_number "16";
chr8	StringTie	exon	143329350	143329471	1000	-	.	gene_id "MSTRG.192710"; transcript_id "MSTRG.192710.49"; exon_number "17";
chr8	StringTie	exon	143331224	143331339	1000	-	.	gene_id "MSTRG.192710"; transcript_id "MSTRG.192710.49"; exon_number "18";
chr8	StringTie	exon	143332487	143332601	1000	-	.	gene_id "MSTRG.192710"; transcript_id "MSTRG.192710.49"; exon_number "19";
chr8	StringTie	exon	143334108	143334285	1000	-	.	gene_id "MSTRG.192710"; transcript_id "MSTRG.192710.49"; exon_number "20";
chr8	StringTie	exon	143334740	143334841	1000	-	.	gene_id "MSTRG.192710"; transcript_id "MSTRG.192710.49"; exon_number "21";
chr8	StringTie	transcript	143296109	143296644	1000	-	.	gene_id "MSTRG.192710"; transcript_id "MSTRG.192710.5";
chr8	StringTie	exon	143296109	143296260	1000	-	.	gene_id "MSTRG.192710"; transcript_id "MSTRG.192710.5"; exon_number "1";
chr8	StringTie	exon	143296513	143296644	1000	-	.	gene_id "MSTRG.192710"; transcript_id "MSTRG.192710.5"; exon_number "2";
chr8	StringTie	transcript	143298063	143334955	1000	-	.	gene_id "MSTRG.192710"; transcript_id "MSTRG.192710.50";
chr8	StringTie	exon	143298063	143301833	1000	-	.	gene_id "MSTRG.192710"; transcript_id "MSTRG.192710.50"; exon_number "1";
chr8	StringTie	exon	143302010	143302154	1000	-	.	gene_id "MSTRG.192710"; transcript_id "MSTRG.192710.50"; exon_number "2";
chr8	StringTie	exon	143302750	143302847	1000	-	.	gene_id "MSTRG.192710"; transcript_id "MSTRG.192710.50"; exon_number "3";
chr8	StringTie	exon	143304678	143304915	1000	-	.	gene_id "MSTRG.192710"; transcript_id "MSTRG.192710.50"; exon_number "4";
chr8	StringTie	exon	143308686	143309543	1000	-	.	gene_id "MSTRG.192710"; transcript_id "MSTRG.192710.50"; exon_number "5";
chr8	StringTie	exon	143310068	143310217	1000	-	.	gene_id "MSTRG.192710"; transcript_id "MSTRG.192710.50"; exon_number "6";
chr8	StringTie	exon	143315727	143315821	1000	-	.	gene_id "MSTRG.192710"; transcript_id "MSTRG.192710.50"; exon_number "7";
chr8	StringTie	exon	143315999	143316126	1000	-	.	gene_id "MSTRG.192710"; transcript_id "MSTRG.192710.50"; exon_number "8";
chr8	StringTie	exon	143317723	143317837	1000	-	.	gene_id "MSTRG.192710"; transcript_id "MSTRG.192710.50"; exon_number "9";
chr8	StringTie	exon	143318018	143318086	1000	-	.	gene_id "MSTRG.192710"; transcript_id "MSTRG.192710.50"; exon_number "10";
chr8	StringTie	exon	143321201	143321386	1000	-	.	gene_id "MSTRG.192710"; transcript_id "MSTRG.192710.50"; exon_number "11";
chr8	StringTie	exon	143323999	143324142	1000	-	.	gene_id "MSTRG.192710"; transcript_id "MSTRG.192710.50"; exon_number "12";
chr8	StringTie	exon	143324485	143324629	1000	-	.	gene_id "MSTRG.192710"; transcript_id "MSTRG.192710.50"; exon_number "13";
chr8	StringTie	exon	143325346	143325533	1000	-	.	gene_id "MSTRG.192710"; transcript_id "MSTRG.192710.50"; exon_number "14";
chr8	StringTie	exon	143326222	143326344	1000	-	.	gene_id "MSTRG.192710"; transcript_id "MSTRG.192710.50"; exon_number "15";
chr8	StringTie	exon	143329350	143329471	1000	-	.	gene_id "MSTRG.192710"; transcript_id "MSTRG.192710.50"; exon_number "16";
chr8	StringTie	exon	143331224	143331339	1000	-	.	gene_id "MSTRG.192710"; transcript_id "MSTRG.192710.50"; exon_number "17";
chr8	StringTie	exon	143334075	143334285	1000	-	.	gene_id "MSTRG.192710"; transcript_id "MSTRG.192710.50"; exon_number "18";
chr8	StringTie	exon	143334740	143334955	1000	-	.	gene_id "MSTRG.192710"; transcript_id "MSTRG.192710.50"; exon_number "19";
chr8	StringTie	transcript	143298066	143334844	1000	-	.	gene_id "MSTRG.192710"; transcript_id "MSTRG.192710.51";
chr8	StringTie	exon	143298066	143298635	1000	-	.	gene_id "MSTRG.192710"; transcript_id "MSTRG.192710.51"; exon_number "1";
chr8	StringTie	exon	143301196	143301278	1000	-	.	gene_id "MSTRG.192710"; transcript_id "MSTRG.192710.51"; exon_number "2";
chr8	StringTie	exon	143301414	143301833	1000	-	.	gene_id "MSTRG.192710"; transcript_id "MSTRG.192710.51"; exon_number "3";
chr8	StringTie	exon	143302010	143315821	1000	-	.	gene_id "MSTRG.192710"; transcript_id "MSTRG.192710.51"; exon_number "4";
chr8	StringTie	exon	143315999	143316126	1000	-	.	gene_id "MSTRG.192710"; transcript_id "MSTRG.192710.51"; exon_number "5";
chr8	StringTie	exon	143317723	143317837	1000	-	.	gene_id "MSTRG.192710"; transcript_id "MSTRG.192710.51"; exon_number "6";
chr8	StringTie	exon	143318018	143318086	1000	-	.	gene_id "MSTRG.192710"; transcript_id "MSTRG.192710.51"; exon_number "7";
chr8	StringTie	exon	143319984	143320120	1000	-	.	gene_id "MSTRG.192710"; transcript_id "MSTRG.192710.51"; exon_number "8";
chr8	StringTie	exon	143321201	143321386	1000	-	.	gene_id "MSTRG.192710"; transcript_id "MSTRG.192710.51"; exon_number "9";
chr8	StringTie	exon	143323999	143324142	1000	-	.	gene_id "MSTRG.192710"; transcript_id "MSTRG.192710.51"; exon_number "10";
chr8	StringTie	exon	143324485	143324629	1000	-	.	gene_id "MSTRG.192710"; transcript_id "MSTRG.192710.51"; exon_number "11";
chr8	StringTie	exon	143325346	143325533	1000	-	.	gene_id "MSTRG.192710"; transcript_id "MSTRG.192710.51"; exon_number "12";
chr8	StringTie	exon	143326222	143326344	1000	-	.	gene_id "MSTRG.192710"; transcript_id "MSTRG.192710.51"; exon_number "13";
chr8	StringTie	exon	143328193	143328315	1000	-	.	gene_id "MSTRG.192710"; transcript_id "MSTRG.192710.51"; exon_number "14";
chr8	StringTie	exon	143329350	143329471	1000	-	.	gene_id "MSTRG.192710"; transcript_id "MSTRG.192710.51"; exon_number "15";
chr8	StringTie	exon	143331224	143331339	1000	-	.	gene_id "MSTRG.192710"; transcript_id "MSTRG.192710.51"; exon_number "16";
chr8	StringTie	exon	143334740	143334844	1000	-	.	gene_id "MSTRG.192710"; transcript_id "MSTRG.192710.51"; exon_number "17";
chr8	StringTie	transcript	143298066	143334850	1000	-	.	gene_id "MSTRG.192710"; transcript_id "MSTRG.192710.52";
chr8	StringTie	exon	143298066	143301833	1000	-	.	gene_id "MSTRG.192710"; transcript_id "MSTRG.192710.52"; exon_number "1";
chr8	StringTie	exon	143302750	143302870	1000	-	.	gene_id "MSTRG.192710"; transcript_id "MSTRG.192710.52"; exon_number "2";
chr8	StringTie	exon	143304698	143304915	1000	-	.	gene_id "MSTRG.192710"; transcript_id "MSTRG.192710.52"; exon_number "3";
chr8	StringTie	exon	143305290	143309543	1000	-	.	gene_id "MSTRG.192710"; transcript_id "MSTRG.192710.52"; exon_number "4";
chr8	StringTie	exon	143310068	143310217	1000	-	.	gene_id "MSTRG.192710"; transcript_id "MSTRG.192710.52"; exon_number "5";
chr8	StringTie	exon	143315727	143315821	1000	-	.	gene_id "MSTRG.192710"; transcript_id "MSTRG.192710.52"; exon_number "6";
chr8	StringTie	exon	143315999	143316126	1000	-	.	gene_id "MSTRG.192710"; transcript_id "MSTRG.192710.52"; exon_number "7";
chr8	StringTie	exon	143317723	143317837	1000	-	.	gene_id "MSTRG.192710"; transcript_id "MSTRG.192710.52"; exon_number "8";
chr8	StringTie	exon	143318018	143318086	1000	-	.	gene_id "MSTRG.192710"; transcript_id "MSTRG.192710.52"; exon_number "9";
chr8	StringTie	exon	143321201	143321386	1000	-	.	gene_id "MSTRG.192710"; transcript_id "MSTRG.192710.52"; exon_number "10";
chr8	StringTie	exon	143323999	143324142	1000	-	.	gene_id "MSTRG.192710"; transcript_id "MSTRG.192710.52"; exon_number "11";
chr8	StringTie	exon	143324485	143324629	1000	-	.	gene_id "MSTRG.192710"; transcript_id "MSTRG.192710.52"; exon_number "12";
chr8	StringTie	exon	143325346	143325533	1000	-	.	gene_id "MSTRG.192710"; transcript_id "MSTRG.192710.52"; exon_number "13";
chr8	StringTie	exon	143326222	143326344	1000	-	.	gene_id "MSTRG.192710"; transcript_id "MSTRG.192710.52"; exon_number "14";
chr8	StringTie	exon	143329350	143329471	1000	-	.	gene_id "MSTRG.192710"; transcript_id "MSTRG.192710.52"; exon_number "15";
chr8	StringTie	exon	143331224	143331339	1000	-	.	gene_id "MSTRG.192710"; transcript_id "MSTRG.192710.52"; exon_number "16";
chr8	StringTie	exon	143334108	143334285	1000	-	.	gene_id "MSTRG.192710"; transcript_id "MSTRG.192710.52"; exon_number "17";
chr8	StringTie	exon	143334740	143334850	1000	-	.	gene_id "MSTRG.192710"; transcript_id "MSTRG.192710.52"; exon_number "18";
chr8	StringTie	transcript	143298071	143334837	1000	-	.	gene_id "MSTRG.192710"; transcript_id "MSTRG.192710.53";
chr8	StringTie	exon	143298071	143301833	1000	-	.	gene_id "MSTRG.192710"; transcript_id "MSTRG.192710.53"; exon_number "1";
chr8	StringTie	exon	143302010	143302154	1000	-	.	gene_id "MSTRG.192710"; transcript_id "MSTRG.192710.53"; exon_number "2";
chr8	StringTie	exon	143302750	143302870	1000	-	.	gene_id "MSTRG.192710"; transcript_id "MSTRG.192710.53"; exon_number "3";
chr8	StringTie	exon	143304678	143304915	1000	-	.	gene_id "MSTRG.192710"; transcript_id "MSTRG.192710.53"; exon_number "4";
chr8	StringTie	exon	143305290	143310217	1000	-	.	gene_id "MSTRG.192710"; transcript_id "MSTRG.192710.53"; exon_number "5";
chr8	StringTie	exon	143315727	143315821	1000	-	.	gene_id "MSTRG.192710"; transcript_id "MSTRG.192710.53"; exon_number "6";
chr8	StringTie	exon	143315999	143316126	1000	-	.	gene_id "MSTRG.192710"; transcript_id "MSTRG.192710.53"; exon_number "7";
chr8	StringTie	exon	143317723	143317837	1000	-	.	gene_id "MSTRG.192710"; transcript_id "MSTRG.192710.53"; exon_number "8";
chr8	StringTie	exon	143318018	143318086	1000	-	.	gene_id "MSTRG.192710"; transcript_id "MSTRG.192710.53"; exon_number "9";
chr8	StringTie	exon	143321201	143321386	1000	-	.	gene_id "MSTRG.192710"; transcript_id "MSTRG.192710.53"; exon_number "10";
chr8	StringTie	exon	143323999	143324142	1000	-	.	gene_id "MSTRG.192710"; transcript_id "MSTRG.192710.53"; exon_number "11";
chr8	StringTie	exon	143324485	143324629	1000	-	.	gene_id "MSTRG.192710"; transcript_id "MSTRG.192710.53"; exon_number "12";
chr8	StringTie	exon	143325346	143325533	1000	-	.	gene_id "MSTRG.192710"; transcript_id "MSTRG.192710.53"; exon_number "13";
chr8	StringTie	exon	143326222	143326344	1000	-	.	gene_id "MSTRG.192710"; transcript_id "MSTRG.192710.53"; exon_number "14";
chr8	StringTie	exon	143329350	143329471	1000	-	.	gene_id "MSTRG.192710"; transcript_id "MSTRG.192710.53"; exon_number "15";
chr8	StringTie	exon	143331224	143331339	1000	-	.	gene_id "MSTRG.192710"; transcript_id "MSTRG.192710.53"; exon_number "16";
chr8	StringTie	exon	143334075	143334285	1000	-	.	gene_id "MSTRG.192710"; transcript_id "MSTRG.192710.53"; exon_number "17";
chr8	StringTie	exon	143334740	143334837	1000	-	.	gene_id "MSTRG.192710"; transcript_id "MSTRG.192710.53"; exon_number "18";
chr8	StringTie	transcript	143298071	143334860	1000	-	.	gene_id "MSTRG.192710"; transcript_id "MSTRG.192710.54";
chr8	StringTie	exon	143298071	143301833	1000	-	.	gene_id "MSTRG.192710"; transcript_id "MSTRG.192710.54"; exon_number "1";
chr8	StringTie	exon	143302010	143302154	1000	-	.	gene_id "MSTRG.192710"; transcript_id "MSTRG.192710.54"; exon_number "2";
chr8	StringTie	exon	143302750	143302870	1000	-	.	gene_id "MSTRG.192710"; transcript_id "MSTRG.192710.54"; exon_number "3";
chr8	StringTie	exon	143304678	143304915	1000	-	.	gene_id "MSTRG.192710"; transcript_id "MSTRG.192710.54"; exon_number "4";
chr8	StringTie	exon	143309415	143309543	1000	-	.	gene_id "MSTRG.192710"; transcript_id "MSTRG.192710.54"; exon_number "5";
chr8	StringTie	exon	143310068	143310217	1000	-	.	gene_id "MSTRG.192710"; transcript_id "MSTRG.192710.54"; exon_number "6";
chr8	StringTie	exon	143315727	143315821	1000	-	.	gene_id "MSTRG.192710"; transcript_id "MSTRG.192710.54"; exon_number "7";
chr8	StringTie	exon	143315999	143316126	1000	-	.	gene_id "MSTRG.192710"; transcript_id "MSTRG.192710.54"; exon_number "8";
chr8	StringTie	exon	143317723	143317837	1000	-	.	gene_id "MSTRG.192710"; transcript_id "MSTRG.192710.54"; exon_number "9";
chr8	StringTie	exon	143318018	143318086	1000	-	.	gene_id "MSTRG.192710"; transcript_id "MSTRG.192710.54"; exon_number "10";
chr8	StringTie	exon	143321201	143321386	1000	-	.	gene_id "MSTRG.192710"; transcript_id "MSTRG.192710.54"; exon_number "11";
chr8	StringTie	exon	143323999	143324142	1000	-	.	gene_id "MSTRG.192710"; transcript_id "MSTRG.192710.54"; exon_number "12";
chr8	StringTie	exon	143324485	143324629	1000	-	.	gene_id "MSTRG.192710"; transcript_id "MSTRG.192710.54"; exon_number "13";
chr8	StringTie	exon	143325346	143325533	1000	-	.	gene_id "MSTRG.192710"; transcript_id "MSTRG.192710.54"; exon_number "14";
chr8	StringTie	exon	143326222	143326344	1000	-	.	gene_id "MSTRG.192710"; transcript_id "MSTRG.192710.54"; exon_number "15";
chr8	StringTie	exon	143329350	143329471	1000	-	.	gene_id "MSTRG.192710"; transcript_id "MSTRG.192710.54"; exon_number "16";
chr8	StringTie	exon	143331224	143331339	1000	-	.	gene_id "MSTRG.192710"; transcript_id "MSTRG.192710.54"; exon_number "17";
chr8	StringTie	exon	143332487	143332601	1000	-	.	gene_id "MSTRG.192710"; transcript_id "MSTRG.192710.54"; exon_number "18";
chr8	StringTie	exon	143334740	143334860	1000	-	.	gene_id "MSTRG.192710"; transcript_id "MSTRG.192710.54"; exon_number "19";
chr8	StringTie	transcript	143298076	143335154	1000	-	.	gene_id "MSTRG.192710"; transcript_id "MSTRG.192710.55";
chr8	StringTie	exon	143298076	143298635	1000	-	.	gene_id "MSTRG.192710"; transcript_id "MSTRG.192710.55"; exon_number "1";
chr8	StringTie	exon	143301196	143301833	1000	-	.	gene_id "MSTRG.192710"; transcript_id "MSTRG.192710.55"; exon_number "2";
chr8	StringTie	exon	143302750	143302870	1000	-	.	gene_id "MSTRG.192710"; transcript_id "MSTRG.192710.55"; exon_number "3";
chr8	StringTie	exon	143304698	143304915	1000	-	.	gene_id "MSTRG.192710"; transcript_id "MSTRG.192710.55"; exon_number "4";
chr8	StringTie	exon	143305290	143309543	1000	-	.	gene_id "MSTRG.192710"; transcript_id "MSTRG.192710.55"; exon_number "5";
chr8	StringTie	exon	143310068	143310217	1000	-	.	gene_id "MSTRG.192710"; transcript_id "MSTRG.192710.55"; exon_number "6";
chr8	StringTie	exon	143315727	143315821	1000	-	.	gene_id "MSTRG.192710"; transcript_id "MSTRG.192710.55"; exon_number "7";
chr8	StringTie	exon	143315999	143316126	1000	-	.	gene_id "MSTRG.192710"; transcript_id "MSTRG.192710.55"; exon_number "8";
chr8	StringTie	exon	143317723	143317837	1000	-	.	gene_id "MSTRG.192710"; transcript_id "MSTRG.192710.55"; exon_number "9";
chr8	StringTie	exon	143318018	143318086	1000	-	.	gene_id "MSTRG.192710"; transcript_id "MSTRG.192710.55"; exon_number "10";
chr8	StringTie	exon	143321201	143321386	1000	-	.	gene_id "MSTRG.192710"; transcript_id "MSTRG.192710.55"; exon_number "11";
chr8	StringTie	exon	143323999	143324142	1000	-	.	gene_id "MSTRG.192710"; transcript_id "MSTRG.192710.55"; exon_number "12";
chr8	StringTie	exon	143324485	143324629	1000	-	.	gene_id "MSTRG.192710"; transcript_id "MSTRG.192710.55"; exon_number "13";
chr8	StringTie	exon	143325346	143325533	1000	-	.	gene_id "MSTRG.192710"; transcript_id "MSTRG.192710.55"; exon_number "14";
chr8	StringTie	exon	143326222	143326344	1000	-	.	gene_id "MSTRG.192710"; transcript_id "MSTRG.192710.55"; exon_number "15";
chr8	StringTie	exon	143329350	143329471	1000	-	.	gene_id "MSTRG.192710"; transcript_id "MSTRG.192710.55"; exon_number "16";
chr8	StringTie	exon	143331224	143331339	1000	-	.	gene_id "MSTRG.192710"; transcript_id "MSTRG.192710.55"; exon_number "17";
chr8	StringTie	exon	143332487	143332601	1000	-	.	gene_id "MSTRG.192710"; transcript_id "MSTRG.192710.55"; exon_number "18";
chr8	StringTie	exon	143335126	143335154	1000	-	.	gene_id "MSTRG.192710"; transcript_id "MSTRG.192710.55"; exon_number "19";
chr8	StringTie	transcript	143299590	143334310	1000	-	.	gene_id "MSTRG.192710"; transcript_id "MSTRG.192710.56";
chr8	StringTie	exon	143299590	143301833	1000	-	.	gene_id "MSTRG.192710"; transcript_id "MSTRG.192710.56"; exon_number "1";
chr8	StringTie	exon	143302750	143302870	1000	-	.	gene_id "MSTRG.192710"; transcript_id "MSTRG.192710.56"; exon_number "2";
chr8	StringTie	exon	143304698	143304915	1000	-	.	gene_id "MSTRG.192710"; transcript_id "MSTRG.192710.56"; exon_number "3";
chr8	StringTie	exon	143305442	143315821	1000	-	.	gene_id "MSTRG.192710"; transcript_id "MSTRG.192710.56"; exon_number "4";
chr8	StringTie	exon	143315999	143316126	1000	-	.	gene_id "MSTRG.192710"; transcript_id "MSTRG.192710.56"; exon_number "5";
chr8	StringTie	exon	143317723	143317837	1000	-	.	gene_id "MSTRG.192710"; transcript_id "MSTRG.192710.56"; exon_number "6";
chr8	StringTie	exon	143318018	143318086	1000	-	.	gene_id "MSTRG.192710"; transcript_id "MSTRG.192710.56"; exon_number "7";
chr8	StringTie	exon	143321201	143321386	1000	-	.	gene_id "MSTRG.192710"; transcript_id "MSTRG.192710.56"; exon_number "8";
chr8	StringTie	exon	143323999	143324142	1000	-	.	gene_id "MSTRG.192710"; transcript_id "MSTRG.192710.56"; exon_number "9";
chr8	StringTie	exon	143324485	143324629	1000	-	.	gene_id "MSTRG.192710"; transcript_id "MSTRG.192710.56"; exon_number "10";
chr8	StringTie	exon	143325346	143325533	1000	-	.	gene_id "MSTRG.192710"; transcript_id "MSTRG.192710.56"; exon_number "11";
chr8	StringTie	exon	143326222	143326344	1000	-	.	gene_id "MSTRG.192710"; transcript_id "MSTRG.192710.56"; exon_number "12";
chr8	StringTie	exon	143329350	143329471	1000	-	.	gene_id "MSTRG.192710"; transcript_id "MSTRG.192710.56"; exon_number "13";
chr8	StringTie	exon	143331224	143331339	1000	-	.	gene_id "MSTRG.192710"; transcript_id "MSTRG.192710.56"; exon_number "14";
chr8	StringTie	exon	143334108	143334310	1000	-	.	gene_id "MSTRG.192710"; transcript_id "MSTRG.192710.56"; exon_number "15";
chr8	StringTie	transcript	143299590	143329433	1000	-	.	gene_id "MSTRG.192710"; transcript_id "MSTRG.192710.57";
chr8	StringTie	exon	143299590	143301833	1000	-	.	gene_id "MSTRG.192710"; transcript_id "MSTRG.192710.57"; exon_number "1";
chr8	StringTie	exon	143302010	143302154	1000	-	.	gene_id "MSTRG.192710"; transcript_id "MSTRG.192710.57"; exon_number "2";
chr8	StringTie	exon	143302750	143304915	1000	-	.	gene_id "MSTRG.192710"; transcript_id "MSTRG.192710.57"; exon_number "3";
chr8	StringTie	exon	143305290	143309543	1000	-	.	gene_id "MSTRG.192710"; transcript_id "MSTRG.192710.57"; exon_number "4";
chr8	StringTie	exon	143310068	143310217	1000	-	.	gene_id "MSTRG.192710"; transcript_id "MSTRG.192710.57"; exon_number "5";
chr8	StringTie	exon	143315727	143315821	1000	-	.	gene_id "MSTRG.192710"; transcript_id "MSTRG.192710.57"; exon_number "6";
chr8	StringTie	exon	143315999	143316126	1000	-	.	gene_id "MSTRG.192710"; transcript_id "MSTRG.192710.57"; exon_number "7";
chr8	StringTie	exon	143317723	143317837	1000	-	.	gene_id "MSTRG.192710"; transcript_id "MSTRG.192710.57"; exon_number "8";
chr8	StringTie	exon	143318018	143318086	1000	-	.	gene_id "MSTRG.192710"; transcript_id "MSTRG.192710.57"; exon_number "9";
chr8	StringTie	exon	143321201	143321386	1000	-	.	gene_id "MSTRG.192710"; transcript_id "MSTRG.192710.57"; exon_number "10";
chr8	StringTie	exon	143323999	143324142	1000	-	.	gene_id "MSTRG.192710"; transcript_id "MSTRG.192710.57"; exon_number "11";
chr8	StringTie	exon	143324485	143324629	1000	-	.	gene_id "MSTRG.192710"; transcript_id "MSTRG.192710.57"; exon_number "12";
chr8	StringTie	exon	143325346	143325533	1000	-	.	gene_id "MSTRG.192710"; transcript_id "MSTRG.192710.57"; exon_number "13";
chr8	StringTie	exon	143326222	143326344	1000	-	.	gene_id "MSTRG.192710"; transcript_id "MSTRG.192710.57"; exon_number "14";
chr8	StringTie	exon	143327303	143327790	1000	-	.	gene_id "MSTRG.192710"; transcript_id "MSTRG.192710.57"; exon_number "15";
chr8	StringTie	exon	143329350	143329433	1000	-	.	gene_id "MSTRG.192710"; transcript_id "MSTRG.192710.57"; exon_number "16";
chr8	StringTie	transcript	143299735	143334913	1000	-	.	gene_id "MSTRG.192710"; transcript_id "MSTRG.192710.58";
chr8	StringTie	exon	143299735	143301833	1000	-	.	gene_id "MSTRG.192710"; transcript_id "MSTRG.192710.58"; exon_number "1";
chr8	StringTie	exon	143302750	143304915	1000	-	.	gene_id "MSTRG.192710"; transcript_id "MSTRG.192710.58"; exon_number "2";
chr8	StringTie	exon	143305290	143309543	1000	-	.	gene_id "MSTRG.192710"; transcript_id "MSTRG.192710.58"; exon_number "3";
chr8	StringTie	exon	143310068	143310217	1000	-	.	gene_id "MSTRG.192710"; transcript_id "MSTRG.192710.58"; exon_number "4";
chr8	StringTie	exon	143315727	143315821	1000	-	.	gene_id "MSTRG.192710"; transcript_id "MSTRG.192710.58"; exon_number "5";
chr8	StringTie	exon	143315999	143316126	1000	-	.	gene_id "MSTRG.192710"; transcript_id "MSTRG.192710.58"; exon_number "6";
chr8	StringTie	exon	143317723	143317837	1000	-	.	gene_id "MSTRG.192710"; transcript_id "MSTRG.192710.58"; exon_number "7";
chr8	StringTie	exon	143318018	143318086	1000	-	.	gene_id "MSTRG.192710"; transcript_id "MSTRG.192710.58"; exon_number "8";
chr8	StringTie	exon	143321201	143321386	1000	-	.	gene_id "MSTRG.192710"; transcript_id "MSTRG.192710.58"; exon_number "9";
chr8	StringTie	exon	143323999	143324142	1000	-	.	gene_id "MSTRG.192710"; transcript_id "MSTRG.192710.58"; exon_number "10";
chr8	StringTie	exon	143324485	143324629	1000	-	.	gene_id "MSTRG.192710"; transcript_id "MSTRG.192710.58"; exon_number "11";
chr8	StringTie	exon	143325346	143325530	1000	-	.	gene_id "MSTRG.192710"; transcript_id "MSTRG.192710.58"; exon_number "12";
chr8	StringTie	exon	143326222	143326344	1000	-	.	gene_id "MSTRG.192710"; transcript_id "MSTRG.192710.58"; exon_number "13";
chr8	StringTie	exon	143329350	143329471	1000	-	.	gene_id "MSTRG.192710"; transcript_id "MSTRG.192710.58"; exon_number "14";
chr8	StringTie	exon	143331224	143331339	1000	-	.	gene_id "MSTRG.192710"; transcript_id "MSTRG.192710.58"; exon_number "15";
chr8	StringTie	exon	143332487	143332601	1000	-	.	gene_id "MSTRG.192710"; transcript_id "MSTRG.192710.58"; exon_number "16";
chr8	StringTie	exon	143334108	143334285	1000	-	.	gene_id "MSTRG.192710"; transcript_id "MSTRG.192710.58"; exon_number "17";
chr8	StringTie	exon	143334740	143334913	1000	-	.	gene_id "MSTRG.192710"; transcript_id "MSTRG.192710.58"; exon_number "18";
chr8	StringTie	transcript	143299735	143334866	1000	-	.	gene_id "MSTRG.192710"; transcript_id "MSTRG.192710.59";
chr8	StringTie	exon	143299735	143301833	1000	-	.	gene_id "MSTRG.192710"; transcript_id "MSTRG.192710.59"; exon_number "1";
chr8	StringTie	exon	143302750	143302870	1000	-	.	gene_id "MSTRG.192710"; transcript_id "MSTRG.192710.59"; exon_number "2";
chr8	StringTie	exon	143304678	143304915	1000	-	.	gene_id "MSTRG.192710"; transcript_id "MSTRG.192710.59"; exon_number "3";
chr8	StringTie	exon	143305442	143309543	1000	-	.	gene_id "MSTRG.192710"; transcript_id "MSTRG.192710.59"; exon_number "4";
chr8	StringTie	exon	143310068	143310217	1000	-	.	gene_id "MSTRG.192710"; transcript_id "MSTRG.192710.59"; exon_number "5";
chr8	StringTie	exon	143315727	143315821	1000	-	.	gene_id "MSTRG.192710"; transcript_id "MSTRG.192710.59"; exon_number "6";
chr8	StringTie	exon	143315999	143316126	1000	-	.	gene_id "MSTRG.192710"; transcript_id "MSTRG.192710.59"; exon_number "7";
chr8	StringTie	exon	143317723	143317837	1000	-	.	gene_id "MSTRG.192710"; transcript_id "MSTRG.192710.59"; exon_number "8";
chr8	StringTie	exon	143318018	143318086	1000	-	.	gene_id "MSTRG.192710"; transcript_id "MSTRG.192710.59"; exon_number "9";
chr8	StringTie	exon	143321201	143321386	1000	-	.	gene_id "MSTRG.192710"; transcript_id "MSTRG.192710.59"; exon_number "10";
chr8	StringTie	exon	143323999	143324142	1000	-	.	gene_id "MSTRG.192710"; transcript_id "MSTRG.192710.59"; exon_number "11";
chr8	StringTie	exon	143324485	143324629	1000	-	.	gene_id "MSTRG.192710"; transcript_id "MSTRG.192710.59"; exon_number "12";
chr8	StringTie	exon	143325346	143325533	1000	-	.	gene_id "MSTRG.192710"; transcript_id "MSTRG.192710.59"; exon_number "13";
chr8	StringTie	exon	143326222	143326344	1000	-	.	gene_id "MSTRG.192710"; transcript_id "MSTRG.192710.59"; exon_number "14";
chr8	StringTie	exon	143329350	143329471	1000	-	.	gene_id "MSTRG.192710"; transcript_id "MSTRG.192710.59"; exon_number "15";
chr8	StringTie	exon	143331224	143331339	1000	-	.	gene_id "MSTRG.192710"; transcript_id "MSTRG.192710.59"; exon_number "16";
chr8	StringTie	exon	143334740	143334866	1000	-	.	gene_id "MSTRG.192710"; transcript_id "MSTRG.192710.59"; exon_number "17";
chr8	StringTie	transcript	143296825	143359977	1000	-	.	gene_id "MSTRG.192710"; transcript_id "MSTRG.192710.6";
chr8	StringTie	exon	143296825	143297163	1000	-	.	gene_id "MSTRG.192710"; transcript_id "MSTRG.192710.6"; exon_number "1";
chr8	StringTie	exon	143297273	143297347	1000	-	.	gene_id "MSTRG.192710"; transcript_id "MSTRG.192710.6"; exon_number "2";
chr8	StringTie	exon	143297751	143297892	1000	-	.	gene_id "MSTRG.192710"; transcript_id "MSTRG.192710.6"; exon_number "3";
chr8	StringTie	exon	143298495	143298635	1000	-	.	gene_id "MSTRG.192710"; transcript_id "MSTRG.192710.6"; exon_number "4";
chr8	StringTie	exon	143301196	143301319	1000	-	.	gene_id "MSTRG.192710"; transcript_id "MSTRG.192710.6"; exon_number "5";
chr8	StringTie	exon	143301414	143301833	1000	-	.	gene_id "MSTRG.192710"; transcript_id "MSTRG.192710.6"; exon_number "6";
chr8	StringTie	exon	143302010	143302154	1000	-	.	gene_id "MSTRG.192710"; transcript_id "MSTRG.192710.6"; exon_number "7";
chr8	StringTie	exon	143302750	143302870	1000	-	.	gene_id "MSTRG.192710"; transcript_id "MSTRG.192710.6"; exon_number "8";
chr8	StringTie	exon	143303366	143304915	1000	-	.	gene_id "MSTRG.192710"; transcript_id "MSTRG.192710.6"; exon_number "9";
chr8	StringTie	exon	143309409	143309543	1000	-	.	gene_id "MSTRG.192710"; transcript_id "MSTRG.192710.6"; exon_number "10";
chr8	StringTie	exon	143310068	143310217	1000	-	.	gene_id "MSTRG.192710"; transcript_id "MSTRG.192710.6"; exon_number "11";
chr8	StringTie	exon	143315727	143315821	1000	-	.	gene_id "MSTRG.192710"; transcript_id "MSTRG.192710.6"; exon_number "12";
chr8	StringTie	exon	143315999	143316126	1000	-	.	gene_id "MSTRG.192710"; transcript_id "MSTRG.192710.6"; exon_number "13";
chr8	StringTie	exon	143317723	143317837	1000	-	.	gene_id "MSTRG.192710"; transcript_id "MSTRG.192710.6"; exon_number "14";
chr8	StringTie	exon	143318018	143318086	1000	-	.	gene_id "MSTRG.192710"; transcript_id "MSTRG.192710.6"; exon_number "15";
chr8	StringTie	exon	143321201	143321386	1000	-	.	gene_id "MSTRG.192710"; transcript_id "MSTRG.192710.6"; exon_number "16";
chr8	StringTie	exon	143323999	143324142	1000	-	.	gene_id "MSTRG.192710"; transcript_id "MSTRG.192710.6"; exon_number "17";
chr8	StringTie	exon	143324485	143324629	1000	-	.	gene_id "MSTRG.192710"; transcript_id "MSTRG.192710.6"; exon_number "18";
chr8	StringTie	exon	143325346	143325533	1000	-	.	gene_id "MSTRG.192710"; transcript_id "MSTRG.192710.6"; exon_number "19";
chr8	StringTie	exon	143326222	143326344	1000	-	.	gene_id "MSTRG.192710"; transcript_id "MSTRG.192710.6"; exon_number "20";
chr8	StringTie	exon	143329350	143329471	1000	-	.	gene_id "MSTRG.192710"; transcript_id "MSTRG.192710.6"; exon_number "21";
chr8	StringTie	exon	143331224	143331339	1000	-	.	gene_id "MSTRG.192710"; transcript_id "MSTRG.192710.6"; exon_number "22";
chr8	StringTie	exon	143359875	143359977	1000	-	.	gene_id "MSTRG.192710"; transcript_id "MSTRG.192710.6"; exon_number "23";
chr8	StringTie	transcript	143300198	143334844	1000	-	.	gene_id "MSTRG.192710"; transcript_id "MSTRG.192710.60";
chr8	StringTie	exon	143300198	143301833	1000	-	.	gene_id "MSTRG.192710"; transcript_id "MSTRG.192710.60"; exon_number "1";
chr8	StringTie	exon	143302010	143302154	1000	-	.	gene_id "MSTRG.192710"; transcript_id "MSTRG.192710.60"; exon_number "2";
chr8	StringTie	exon	143302750	143302870	1000	-	.	gene_id "MSTRG.192710"; transcript_id "MSTRG.192710.60"; exon_number "3";
chr8	StringTie	exon	143304698	143304915	1000	-	.	gene_id "MSTRG.192710"; transcript_id "MSTRG.192710.60"; exon_number "4";
chr8	StringTie	exon	143305442	143309543	1000	-	.	gene_id "MSTRG.192710"; transcript_id "MSTRG.192710.60"; exon_number "5";
chr8	StringTie	exon	143310068	143310217	1000	-	.	gene_id "MSTRG.192710"; transcript_id "MSTRG.192710.60"; exon_number "6";
chr8	StringTie	exon	143315727	143315821	1000	-	.	gene_id "MSTRG.192710"; transcript_id "MSTRG.192710.60"; exon_number "7";
chr8	StringTie	exon	143315999	143316126	1000	-	.	gene_id "MSTRG.192710"; transcript_id "MSTRG.192710.60"; exon_number "8";
chr8	StringTie	exon	143317723	143317837	1000	-	.	gene_id "MSTRG.192710"; transcript_id "MSTRG.192710.60"; exon_number "9";
chr8	StringTie	exon	143318018	143318086	1000	-	.	gene_id "MSTRG.192710"; transcript_id "MSTRG.192710.60"; exon_number "10";
chr8	StringTie	exon	143321201	143321386	1000	-	.	gene_id "MSTRG.192710"; transcript_id "MSTRG.192710.60"; exon_number "11";
chr8	StringTie	exon	143323999	143324142	1000	-	.	gene_id "MSTRG.192710"; transcript_id "MSTRG.192710.60"; exon_number "12";
chr8	StringTie	exon	143324485	143324629	1000	-	.	gene_id "MSTRG.192710"; transcript_id "MSTRG.192710.60"; exon_number "13";
chr8	StringTie	exon	143325346	143325533	1000	-	.	gene_id "MSTRG.192710"; transcript_id "MSTRG.192710.60"; exon_number "14";
chr8	StringTie	exon	143326222	143326344	1000	-	.	gene_id "MSTRG.192710"; transcript_id "MSTRG.192710.60"; exon_number "15";
chr8	StringTie	exon	143329350	143329471	1000	-	.	gene_id "MSTRG.192710"; transcript_id "MSTRG.192710.60"; exon_number "16";
chr8	StringTie	exon	143331224	143331339	1000	-	.	gene_id "MSTRG.192710"; transcript_id "MSTRG.192710.60"; exon_number "17";
chr8	StringTie	exon	143332487	143332601	1000	-	.	gene_id "MSTRG.192710"; transcript_id "MSTRG.192710.60"; exon_number "18";
chr8	StringTie	exon	143334108	143334285	1000	-	.	gene_id "MSTRG.192710"; transcript_id "MSTRG.192710.60"; exon_number "19";
chr8	StringTie	exon	143334740	143334844	1000	-	.	gene_id "MSTRG.192710"; transcript_id "MSTRG.192710.60"; exon_number "20";
chr8	StringTie	transcript	143300221	143335023	1000	-	.	gene_id "MSTRG.192710"; transcript_id "MSTRG.192710.61";
chr8	StringTie	exon	143300221	143302870	1000	-	.	gene_id "MSTRG.192710"; transcript_id "MSTRG.192710.61"; exon_number "1";
chr8	StringTie	exon	143303366	143304915	1000	-	.	gene_id "MSTRG.192710"; transcript_id "MSTRG.192710.61"; exon_number "2";
chr8	StringTie	exon	143308686	143308881	1000	-	.	gene_id "MSTRG.192710"; transcript_id "MSTRG.192710.61"; exon_number "3";
chr8	StringTie	exon	143309409	143309543	1000	-	.	gene_id "MSTRG.192710"; transcript_id "MSTRG.192710.61"; exon_number "4";
chr8	StringTie	exon	143310068	143310217	1000	-	.	gene_id "MSTRG.192710"; transcript_id "MSTRG.192710.61"; exon_number "5";
chr8	StringTie	exon	143315727	143315821	1000	-	.	gene_id "MSTRG.192710"; transcript_id "MSTRG.192710.61"; exon_number "6";
chr8	StringTie	exon	143315999	143316126	1000	-	.	gene_id "MSTRG.192710"; transcript_id "MSTRG.192710.61"; exon_number "7";
chr8	StringTie	exon	143317723	143317837	1000	-	.	gene_id "MSTRG.192710"; transcript_id "MSTRG.192710.61"; exon_number "8";
chr8	StringTie	exon	143318018	143318086	1000	-	.	gene_id "MSTRG.192710"; transcript_id "MSTRG.192710.61"; exon_number "9";
chr8	StringTie	exon	143321201	143321386	1000	-	.	gene_id "MSTRG.192710"; transcript_id "MSTRG.192710.61"; exon_number "10";
chr8	StringTie	exon	143323999	143324142	1000	-	.	gene_id "MSTRG.192710"; transcript_id "MSTRG.192710.61"; exon_number "11";
chr8	StringTie	exon	143324485	143324674	1000	-	.	gene_id "MSTRG.192710"; transcript_id "MSTRG.192710.61"; exon_number "12";
chr8	StringTie	exon	143325346	143325533	1000	-	.	gene_id "MSTRG.192710"; transcript_id "MSTRG.192710.61"; exon_number "13";
chr8	StringTie	exon	143326222	143326344	1000	-	.	gene_id "MSTRG.192710"; transcript_id "MSTRG.192710.61"; exon_number "14";
chr8	StringTie	exon	143329350	143329471	1000	-	.	gene_id "MSTRG.192710"; transcript_id "MSTRG.192710.61"; exon_number "15";
chr8	StringTie	exon	143331224	143331339	1000	-	.	gene_id "MSTRG.192710"; transcript_id "MSTRG.192710.61"; exon_number "16";
chr8	StringTie	exon	143334740	143335023	1000	-	.	gene_id "MSTRG.192710"; transcript_id "MSTRG.192710.61"; exon_number "17";
chr8	StringTie	transcript	143300235	143359924	1000	-	.	gene_id "MSTRG.192710"; transcript_id "MSTRG.192710.62";
chr8	StringTie	exon	143300235	143301319	1000	-	.	gene_id "MSTRG.192710"; transcript_id "MSTRG.192710.62"; exon_number "1";
chr8	StringTie	exon	143301414	143301833	1000	-	.	gene_id "MSTRG.192710"; transcript_id "MSTRG.192710.62"; exon_number "2";
chr8	StringTie	exon	143302010	143302154	1000	-	.	gene_id "MSTRG.192710"; transcript_id "MSTRG.192710.62"; exon_number "3";
chr8	StringTie	exon	143302750	143304915	1000	-	.	gene_id "MSTRG.192710"; transcript_id "MSTRG.192710.62"; exon_number "4";
chr8	StringTie	exon	143308686	143309543	1000	-	.	gene_id "MSTRG.192710"; transcript_id "MSTRG.192710.62"; exon_number "5";
chr8	StringTie	exon	143310068	143310217	1000	-	.	gene_id "MSTRG.192710"; transcript_id "MSTRG.192710.62"; exon_number "6";
chr8	StringTie	exon	143315727	143315821	1000	-	.	gene_id "MSTRG.192710"; transcript_id "MSTRG.192710.62"; exon_number "7";
chr8	StringTie	exon	143315999	143316126	1000	-	.	gene_id "MSTRG.192710"; transcript_id "MSTRG.192710.62"; exon_number "8";
chr8	StringTie	exon	143317723	143317837	1000	-	.	gene_id "MSTRG.192710"; transcript_id "MSTRG.192710.62"; exon_number "9";
chr8	StringTie	exon	143318018	143318086	1000	-	.	gene_id "MSTRG.192710"; transcript_id "MSTRG.192710.62"; exon_number "10";
chr8	StringTie	exon	143321201	143321386	1000	-	.	gene_id "MSTRG.192710"; transcript_id "MSTRG.192710.62"; exon_number "11";
chr8	StringTie	exon	143323999	143324142	1000	-	.	gene_id "MSTRG.192710"; transcript_id "MSTRG.192710.62"; exon_number "12";
chr8	StringTie	exon	143324485	143324629	1000	-	.	gene_id "MSTRG.192710"; transcript_id "MSTRG.192710.62"; exon_number "13";
chr8	StringTie	exon	143325346	143325533	1000	-	.	gene_id "MSTRG.192710"; transcript_id "MSTRG.192710.62"; exon_number "14";
chr8	StringTie	exon	143326222	143326344	1000	-	.	gene_id "MSTRG.192710"; transcript_id "MSTRG.192710.62"; exon_number "15";
chr8	StringTie	exon	143329350	143329471	1000	-	.	gene_id "MSTRG.192710"; transcript_id "MSTRG.192710.62"; exon_number "16";
chr8	StringTie	exon	143331224	143331339	1000	-	.	gene_id "MSTRG.192710"; transcript_id "MSTRG.192710.62"; exon_number "17";
chr8	StringTie	exon	143359264	143359404	1000	-	.	gene_id "MSTRG.192710"; transcript_id "MSTRG.192710.62"; exon_number "18";
chr8	StringTie	exon	143359875	143359924	1000	-	.	gene_id "MSTRG.192710"; transcript_id "MSTRG.192710.62"; exon_number "19";
chr8	StringTie	transcript	143300253	143329433	1000	-	.	gene_id "MSTRG.192710"; transcript_id "MSTRG.192710.63";
chr8	StringTie	exon	143300253	143301833	1000	-	.	gene_id "MSTRG.192710"; transcript_id "MSTRG.192710.63"; exon_number "1";
chr8	StringTie	exon	143304678	143304915	1000	-	.	gene_id "MSTRG.192710"; transcript_id "MSTRG.192710.63"; exon_number "2";
chr8	StringTie	exon	143309415	143309543	1000	-	.	gene_id "MSTRG.192710"; transcript_id "MSTRG.192710.63"; exon_number "3";
chr8	StringTie	exon	143310068	143310217	1000	-	.	gene_id "MSTRG.192710"; transcript_id "MSTRG.192710.63"; exon_number "4";
chr8	StringTie	exon	143315727	143315821	1000	-	.	gene_id "MSTRG.192710"; transcript_id "MSTRG.192710.63"; exon_number "5";
chr8	StringTie	exon	143315999	143316126	1000	-	.	gene_id "MSTRG.192710"; transcript_id "MSTRG.192710.63"; exon_number "6";
chr8	StringTie	exon	143317723	143317837	1000	-	.	gene_id "MSTRG.192710"; transcript_id "MSTRG.192710.63"; exon_number "7";
chr8	StringTie	exon	143318018	143318086	1000	-	.	gene_id "MSTRG.192710"; transcript_id "MSTRG.192710.63"; exon_number "8";
chr8	StringTie	exon	143321201	143321386	1000	-	.	gene_id "MSTRG.192710"; transcript_id "MSTRG.192710.63"; exon_number "9";
chr8	StringTie	exon	143323999	143324142	1000	-	.	gene_id "MSTRG.192710"; transcript_id "MSTRG.192710.63"; exon_number "10";
chr8	StringTie	exon	143324485	143324629	1000	-	.	gene_id "MSTRG.192710"; transcript_id "MSTRG.192710.63"; exon_number "11";
chr8	StringTie	exon	143325346	143325533	1000	-	.	gene_id "MSTRG.192710"; transcript_id "MSTRG.192710.63"; exon_number "12";
chr8	StringTie	exon	143326222	143326344	1000	-	.	gene_id "MSTRG.192710"; transcript_id "MSTRG.192710.63"; exon_number "13";
chr8	StringTie	exon	143327303	143327790	1000	-	.	gene_id "MSTRG.192710"; transcript_id "MSTRG.192710.63"; exon_number "14";
chr8	StringTie	exon	143329350	143329433	1000	-	.	gene_id "MSTRG.192710"; transcript_id "MSTRG.192710.63"; exon_number "15";
chr8	StringTie	transcript	143300255	143334887	1000	-	.	gene_id "MSTRG.192710"; transcript_id "MSTRG.192710.64";
chr8	StringTie	exon	143300255	143301833	1000	-	.	gene_id "MSTRG.192710"; transcript_id "MSTRG.192710.64"; exon_number "1";
chr8	StringTie	exon	143304698	143304915	1000	-	.	gene_id "MSTRG.192710"; transcript_id "MSTRG.192710.64"; exon_number "2";
chr8	StringTie	exon	143305290	143309543	1000	-	.	gene_id "MSTRG.192710"; transcript_id "MSTRG.192710.64"; exon_number "3";
chr8	StringTie	exon	143310068	143310217	1000	-	.	gene_id "MSTRG.192710"; transcript_id "MSTRG.192710.64"; exon_number "4";
chr8	StringTie	exon	143315727	143315821	1000	-	.	gene_id "MSTRG.192710"; transcript_id "MSTRG.192710.64"; exon_number "5";
chr8	StringTie	exon	143315999	143316126	1000	-	.	gene_id "MSTRG.192710"; transcript_id "MSTRG.192710.64"; exon_number "6";
chr8	StringTie	exon	143317723	143317837	1000	-	.	gene_id "MSTRG.192710"; transcript_id "MSTRG.192710.64"; exon_number "7";
chr8	StringTie	exon	143318018	143318086	1000	-	.	gene_id "MSTRG.192710"; transcript_id "MSTRG.192710.64"; exon_number "8";
chr8	StringTie	exon	143321201	143321386	1000	-	.	gene_id "MSTRG.192710"; transcript_id "MSTRG.192710.64"; exon_number "9";
chr8	StringTie	exon	143323999	143324142	1000	-	.	gene_id "MSTRG.192710"; transcript_id "MSTRG.192710.64"; exon_number "10";
chr8	StringTie	exon	143324485	143324629	1000	-	.	gene_id "MSTRG.192710"; transcript_id "MSTRG.192710.64"; exon_number "11";
chr8	StringTie	exon	143325346	143325533	1000	-	.	gene_id "MSTRG.192710"; transcript_id "MSTRG.192710.64"; exon_number "12";
chr8	StringTie	exon	143326222	143326344	1000	-	.	gene_id "MSTRG.192710"; transcript_id "MSTRG.192710.64"; exon_number "13";
chr8	StringTie	exon	143329350	143329471	1000	-	.	gene_id "MSTRG.192710"; transcript_id "MSTRG.192710.64"; exon_number "14";
chr8	StringTie	exon	143331224	143331339	1000	-	.	gene_id "MSTRG.192710"; transcript_id "MSTRG.192710.64"; exon_number "15";
chr8	StringTie	exon	143334108	143334285	1000	-	.	gene_id "MSTRG.192710"; transcript_id "MSTRG.192710.64"; exon_number "16";
chr8	StringTie	exon	143334740	143334887	1000	-	.	gene_id "MSTRG.192710"; transcript_id "MSTRG.192710.64"; exon_number "17";
chr8	StringTie	transcript	143300410	143334945	1000	-	.	gene_id "MSTRG.192710"; transcript_id "MSTRG.192710.65";
chr8	StringTie	exon	143300410	143301278	1000	-	.	gene_id "MSTRG.192710"; transcript_id "MSTRG.192710.65"; exon_number "1";
chr8	StringTie	exon	143302010	143302154	1000	-	.	gene_id "MSTRG.192710"; transcript_id "MSTRG.192710.65"; exon_number "2";
chr8	StringTie	exon	143302750	143302870	1000	-	.	gene_id "MSTRG.192710"; transcript_id "MSTRG.192710.65"; exon_number "3";
chr8	StringTie	exon	143304698	143304915	1000	-	.	gene_id "MSTRG.192710"; transcript_id "MSTRG.192710.65"; exon_number "4";
chr8	StringTie	exon	143309415	143309543	1000	-	.	gene_id "MSTRG.192710"; transcript_id "MSTRG.192710.65"; exon_number "5";
chr8	StringTie	exon	143310068	143310217	1000	-	.	gene_id "MSTRG.192710"; transcript_id "MSTRG.192710.65"; exon_number "6";
chr8	StringTie	exon	143315727	143315821	1000	-	.	gene_id "MSTRG.192710"; transcript_id "MSTRG.192710.65"; exon_number "7";
chr8	StringTie	exon	143315999	143316126	1000	-	.	gene_id "MSTRG.192710"; transcript_id "MSTRG.192710.65"; exon_number "8";
chr8	StringTie	exon	143317723	143317837	1000	-	.	gene_id "MSTRG.192710"; transcript_id "MSTRG.192710.65"; exon_number "9";
chr8	StringTie	exon	143318018	143318086	1000	-	.	gene_id "MSTRG.192710"; transcript_id "MSTRG.192710.65"; exon_number "10";
chr8	StringTie	exon	143321201	143321386	1000	-	.	gene_id "MSTRG.192710"; transcript_id "MSTRG.192710.65"; exon_number "11";
chr8	StringTie	exon	143323999	143324142	1000	-	.	gene_id "MSTRG.192710"; transcript_id "MSTRG.192710.65"; exon_number "12";
chr8	StringTie	exon	143324485	143324629	1000	-	.	gene_id "MSTRG.192710"; transcript_id "MSTRG.192710.65"; exon_number "13";
chr8	StringTie	exon	143325346	143325533	1000	-	.	gene_id "MSTRG.192710"; transcript_id "MSTRG.192710.65"; exon_number "14";
chr8	StringTie	exon	143326222	143326344	1000	-	.	gene_id "MSTRG.192710"; transcript_id "MSTRG.192710.65"; exon_number "15";
chr8	StringTie	exon	143329350	143329471	1000	-	.	gene_id "MSTRG.192710"; transcript_id "MSTRG.192710.65"; exon_number "16";
chr8	StringTie	exon	143331224	143331339	1000	-	.	gene_id "MSTRG.192710"; transcript_id "MSTRG.192710.65"; exon_number "17";
chr8	StringTie	exon	143334108	143334285	1000	-	.	gene_id "MSTRG.192710"; transcript_id "MSTRG.192710.65"; exon_number "18";
chr8	StringTie	exon	143334740	143334945	1000	-	.	gene_id "MSTRG.192710"; transcript_id "MSTRG.192710.65"; exon_number "19";
chr8	StringTie	transcript	143300501	143334979	1000	-	.	gene_id "MSTRG.192710"; transcript_id "MSTRG.192710.66";
chr8	StringTie	exon	143300501	143301833	1000	-	.	gene_id "MSTRG.192710"; transcript_id "MSTRG.192710.66"; exon_number "1";
chr8	StringTie	exon	143302010	143304915	1000	-	.	gene_id "MSTRG.192710"; transcript_id "MSTRG.192710.66"; exon_number "2";
chr8	StringTie	exon	143309415	143309543	1000	-	.	gene_id "MSTRG.192710"; transcript_id "MSTRG.192710.66"; exon_number "3";
chr8	StringTie	exon	143310068	143310217	1000	-	.	gene_id "MSTRG.192710"; transcript_id "MSTRG.192710.66"; exon_number "4";
chr8	StringTie	exon	143315727	143315821	1000	-	.	gene_id "MSTRG.192710"; transcript_id "MSTRG.192710.66"; exon_number "5";
chr8	StringTie	exon	143315999	143316126	1000	-	.	gene_id "MSTRG.192710"; transcript_id "MSTRG.192710.66"; exon_number "6";
chr8	StringTie	exon	143317723	143317837	1000	-	.	gene_id "MSTRG.192710"; transcript_id "MSTRG.192710.66"; exon_number "7";
chr8	StringTie	exon	143318018	143318086	1000	-	.	gene_id "MSTRG.192710"; transcript_id "MSTRG.192710.66"; exon_number "8";
chr8	StringTie	exon	143321201	143321386	1000	-	.	gene_id "MSTRG.192710"; transcript_id "MSTRG.192710.66"; exon_number "9";
chr8	StringTie	exon	143323999	143324142	1000	-	.	gene_id "MSTRG.192710"; transcript_id "MSTRG.192710.66"; exon_number "10";
chr8	StringTie	exon	143324485	143324629	1000	-	.	gene_id "MSTRG.192710"; transcript_id "MSTRG.192710.66"; exon_number "11";
chr8	StringTie	exon	143325346	143325533	1000	-	.	gene_id "MSTRG.192710"; transcript_id "MSTRG.192710.66"; exon_number "12";
chr8	StringTie	exon	143326222	143326344	1000	-	.	gene_id "MSTRG.192710"; transcript_id "MSTRG.192710.66"; exon_number "13";
chr8	StringTie	exon	143329350	143329471	1000	-	.	gene_id "MSTRG.192710"; transcript_id "MSTRG.192710.66"; exon_number "14";
chr8	StringTie	exon	143331224	143331339	1000	-	.	gene_id "MSTRG.192710"; transcript_id "MSTRG.192710.66"; exon_number "15";
chr8	StringTie	exon	143332487	143332601	1000	-	.	gene_id "MSTRG.192710"; transcript_id "MSTRG.192710.66"; exon_number "16";
chr8	StringTie	exon	143334740	143334979	1000	-	.	gene_id "MSTRG.192710"; transcript_id "MSTRG.192710.66"; exon_number "17";
chr8	StringTie	transcript	143300600	143334864	1000	-	.	gene_id "MSTRG.192710"; transcript_id "MSTRG.192710.67";
chr8	StringTie	exon	143300600	143301833	1000	-	.	gene_id "MSTRG.192710"; transcript_id "MSTRG.192710.67"; exon_number "1";
chr8	StringTie	exon	143302010	143302154	1000	-	.	gene_id "MSTRG.192710"; transcript_id "MSTRG.192710.67"; exon_number "2";
chr8	StringTie	exon	143302750	143302870	1000	-	.	gene_id "MSTRG.192710"; transcript_id "MSTRG.192710.67"; exon_number "3";
chr8	StringTie	exon	143303366	143304915	1000	-	.	gene_id "MSTRG.192710"; transcript_id "MSTRG.192710.67"; exon_number "4";
chr8	StringTie	exon	143309415	143309543	1000	-	.	gene_id "MSTRG.192710"; transcript_id "MSTRG.192710.67"; exon_number "5";
chr8	StringTie	exon	143310068	143310217	1000	-	.	gene_id "MSTRG.192710"; transcript_id "MSTRG.192710.67"; exon_number "6";
chr8	StringTie	exon	143315727	143315821	1000	-	.	gene_id "MSTRG.192710"; transcript_id "MSTRG.192710.67"; exon_number "7";
chr8	StringTie	exon	143315999	143316126	1000	-	.	gene_id "MSTRG.192710"; transcript_id "MSTRG.192710.67"; exon_number "8";
chr8	StringTie	exon	143317723	143317837	1000	-	.	gene_id "MSTRG.192710"; transcript_id "MSTRG.192710.67"; exon_number "9";
chr8	StringTie	exon	143318018	143318086	1000	-	.	gene_id "MSTRG.192710"; transcript_id "MSTRG.192710.67"; exon_number "10";
chr8	StringTie	exon	143321201	143321386	1000	-	.	gene_id "MSTRG.192710"; transcript_id "MSTRG.192710.67"; exon_number "11";
chr8	StringTie	exon	143323999	143324142	1000	-	.	gene_id "MSTRG.192710"; transcript_id "MSTRG.192710.67"; exon_number "12";
chr8	StringTie	exon	143324485	143324629	1000	-	.	gene_id "MSTRG.192710"; transcript_id "MSTRG.192710.67"; exon_number "13";
chr8	StringTie	exon	143325346	143325533	1000	-	.	gene_id "MSTRG.192710"; transcript_id "MSTRG.192710.67"; exon_number "14";
chr8	StringTie	exon	143326222	143326344	1000	-	.	gene_id "MSTRG.192710"; transcript_id "MSTRG.192710.67"; exon_number "15";
chr8	StringTie	exon	143329350	143329471	1000	-	.	gene_id "MSTRG.192710"; transcript_id "MSTRG.192710.67"; exon_number "16";
chr8	StringTie	exon	143331224	143331339	1000	-	.	gene_id "MSTRG.192710"; transcript_id "MSTRG.192710.67"; exon_number "17";
chr8	StringTie	exon	143332487	143332601	1000	-	.	gene_id "MSTRG.192710"; transcript_id "MSTRG.192710.67"; exon_number "18";
chr8	StringTie	exon	143334108	143334285	1000	-	.	gene_id "MSTRG.192710"; transcript_id "MSTRG.192710.67"; exon_number "19";
chr8	StringTie	exon	143334740	143334864	1000	-	.	gene_id "MSTRG.192710"; transcript_id "MSTRG.192710.67"; exon_number "20";
chr8	StringTie	transcript	143300750	143335377	1000	-	.	gene_id "MSTRG.192710"; transcript_id "MSTRG.192710.68";
chr8	StringTie	exon	143300750	143301833	1000	-	.	gene_id "MSTRG.192710"; transcript_id "MSTRG.192710.68"; exon_number "1";
chr8	StringTie	exon	143304678	143304915	1000	-	.	gene_id "MSTRG.192710"; transcript_id "MSTRG.192710.68"; exon_number "2";
chr8	StringTie	exon	143305290	143309543	1000	-	.	gene_id "MSTRG.192710"; transcript_id "MSTRG.192710.68"; exon_number "3";
chr8	StringTie	exon	143310068	143310217	1000	-	.	gene_id "MSTRG.192710"; transcript_id "MSTRG.192710.68"; exon_number "4";
chr8	StringTie	exon	143315727	143315821	1000	-	.	gene_id "MSTRG.192710"; transcript_id "MSTRG.192710.68"; exon_number "5";
chr8	StringTie	exon	143315999	143316126	1000	-	.	gene_id "MSTRG.192710"; transcript_id "MSTRG.192710.68"; exon_number "6";
chr8	StringTie	exon	143317723	143317837	1000	-	.	gene_id "MSTRG.192710"; transcript_id "MSTRG.192710.68"; exon_number "7";
chr8	StringTie	exon	143318018	143318086	1000	-	.	gene_id "MSTRG.192710"; transcript_id "MSTRG.192710.68"; exon_number "8";
chr8	StringTie	exon	143321201	143321386	1000	-	.	gene_id "MSTRG.192710"; transcript_id "MSTRG.192710.68"; exon_number "9";
chr8	StringTie	exon	143323999	143324142	1000	-	.	gene_id "MSTRG.192710"; transcript_id "MSTRG.192710.68"; exon_number "10";
chr8	StringTie	exon	143324485	143324629	1000	-	.	gene_id "MSTRG.192710"; transcript_id "MSTRG.192710.68"; exon_number "11";
chr8	StringTie	exon	143325346	143325533	1000	-	.	gene_id "MSTRG.192710"; transcript_id "MSTRG.192710.68"; exon_number "12";
chr8	StringTie	exon	143326222	143326344	1000	-	.	gene_id "MSTRG.192710"; transcript_id "MSTRG.192710.68"; exon_number "13";
chr8	StringTie	exon	143329350	143329471	1000	-	.	gene_id "MSTRG.192710"; transcript_id "MSTRG.192710.68"; exon_number "14";
chr8	StringTie	exon	143331224	143331339	1000	-	.	gene_id "MSTRG.192710"; transcript_id "MSTRG.192710.68"; exon_number "15";
chr8	StringTie	exon	143332487	143332657	1000	-	.	gene_id "MSTRG.192710"; transcript_id "MSTRG.192710.68"; exon_number "16";
chr8	StringTie	exon	143334740	143334869	1000	-	.	gene_id "MSTRG.192710"; transcript_id "MSTRG.192710.68"; exon_number "17";
chr8	StringTie	exon	143335126	143335377	1000	-	.	gene_id "MSTRG.192710"; transcript_id "MSTRG.192710.68"; exon_number "18";
chr8	StringTie	transcript	143300873	143334846	1000	-	.	gene_id "MSTRG.192710"; transcript_id "MSTRG.192710.69";
chr8	StringTie	exon	143300873	143301833	1000	-	.	gene_id "MSTRG.192710"; transcript_id "MSTRG.192710.69"; exon_number "1";
chr8	StringTie	exon	143302010	143302154	1000	-	.	gene_id "MSTRG.192710"; transcript_id "MSTRG.192710.69"; exon_number "2";
chr8	StringTie	exon	143302750	143304915	1000	-	.	gene_id "MSTRG.192710"; transcript_id "MSTRG.192710.69"; exon_number "3";
chr8	StringTie	exon	143305290	143309543	1000	-	.	gene_id "MSTRG.192710"; transcript_id "MSTRG.192710.69"; exon_number "4";
chr8	StringTie	exon	143310068	143310217	1000	-	.	gene_id "MSTRG.192710"; transcript_id "MSTRG.192710.69"; exon_number "5";
chr8	StringTie	exon	143315727	143315821	1000	-	.	gene_id "MSTRG.192710"; transcript_id "MSTRG.192710.69"; exon_number "6";
chr8	StringTie	exon	143315999	143316126	1000	-	.	gene_id "MSTRG.192710"; transcript_id "MSTRG.192710.69"; exon_number "7";
chr8	StringTie	exon	143317723	143317837	1000	-	.	gene_id "MSTRG.192710"; transcript_id "MSTRG.192710.69"; exon_number "8";
chr8	StringTie	exon	143318018	143318086	1000	-	.	gene_id "MSTRG.192710"; transcript_id "MSTRG.192710.69"; exon_number "9";
chr8	StringTie	exon	143321201	143321386	1000	-	.	gene_id "MSTRG.192710"; transcript_id "MSTRG.192710.69"; exon_number "10";
chr8	StringTie	exon	143323999	143324142	1000	-	.	gene_id "MSTRG.192710"; transcript_id "MSTRG.192710.69"; exon_number "11";
chr8	StringTie	exon	143324485	143324629	1000	-	.	gene_id "MSTRG.192710"; transcript_id "MSTRG.192710.69"; exon_number "12";
chr8	StringTie	exon	143325346	143325533	1000	-	.	gene_id "MSTRG.192710"; transcript_id "MSTRG.192710.69"; exon_number "13";
chr8	StringTie	exon	143326222	143326344	1000	-	.	gene_id "MSTRG.192710"; transcript_id "MSTRG.192710.69"; exon_number "14";
chr8	StringTie	exon	143329350	143329471	1000	-	.	gene_id "MSTRG.192710"; transcript_id "MSTRG.192710.69"; exon_number "15";
chr8	StringTie	exon	143331224	143331339	1000	-	.	gene_id "MSTRG.192710"; transcript_id "MSTRG.192710.69"; exon_number "16";
chr8	StringTie	exon	143332487	143332601	1000	-	.	gene_id "MSTRG.192710"; transcript_id "MSTRG.192710.69"; exon_number "17";
chr8	StringTie	exon	143333796	143333927	1000	-	.	gene_id "MSTRG.192710"; transcript_id "MSTRG.192710.69"; exon_number "18";
chr8	StringTie	exon	143334740	143334846	1000	-	.	gene_id "MSTRG.192710"; transcript_id "MSTRG.192710.69"; exon_number "19";
chr8	StringTie	transcript	143297230	143359977	1000	-	.	gene_id "MSTRG.192710"; transcript_id "MSTRG.192710.7";
chr8	StringTie	exon	143297230	143297272	1000	-	.	gene_id "MSTRG.192710"; transcript_id "MSTRG.192710.7"; exon_number "1";
chr8	StringTie	exon	143309302	143309543	1000	-	.	gene_id "MSTRG.192710"; transcript_id "MSTRG.192710.7"; exon_number "2";
chr8	StringTie	exon	143310068	143310217	1000	-	.	gene_id "MSTRG.192710"; transcript_id "MSTRG.192710.7"; exon_number "3";
chr8	StringTie	exon	143315727	143315821	1000	-	.	gene_id "MSTRG.192710"; transcript_id "MSTRG.192710.7"; exon_number "4";
chr8	StringTie	exon	143315999	143316126	1000	-	.	gene_id "MSTRG.192710"; transcript_id "MSTRG.192710.7"; exon_number "5";
chr8	StringTie	exon	143317723	143317837	1000	-	.	gene_id "MSTRG.192710"; transcript_id "MSTRG.192710.7"; exon_number "6";
chr8	StringTie	exon	143318018	143318086	1000	-	.	gene_id "MSTRG.192710"; transcript_id "MSTRG.192710.7"; exon_number "7";
chr8	StringTie	exon	143321201	143321386	1000	-	.	gene_id "MSTRG.192710"; transcript_id "MSTRG.192710.7"; exon_number "8";
chr8	StringTie	exon	143323999	143324142	1000	-	.	gene_id "MSTRG.192710"; transcript_id "MSTRG.192710.7"; exon_number "9";
chr8	StringTie	exon	143324485	143324629	1000	-	.	gene_id "MSTRG.192710"; transcript_id "MSTRG.192710.7"; exon_number "10";
chr8	StringTie	exon	143325346	143325533	1000	-	.	gene_id "MSTRG.192710"; transcript_id "MSTRG.192710.7"; exon_number "11";
chr8	StringTie	exon	143326222	143326344	1000	-	.	gene_id "MSTRG.192710"; transcript_id "MSTRG.192710.7"; exon_number "12";
chr8	StringTie	exon	143329350	143329471	1000	-	.	gene_id "MSTRG.192710"; transcript_id "MSTRG.192710.7"; exon_number "13";
chr8	StringTie	exon	143331224	143331339	1000	-	.	gene_id "MSTRG.192710"; transcript_id "MSTRG.192710.7"; exon_number "14";
chr8	StringTie	exon	143359875	143359977	1000	-	.	gene_id "MSTRG.192710"; transcript_id "MSTRG.192710.7"; exon_number "15";
chr8	StringTie	transcript	143300970	143334866	1000	-	.	gene_id "MSTRG.192710"; transcript_id "MSTRG.192710.70";
chr8	StringTie	exon	143300970	143301833	1000	-	.	gene_id "MSTRG.192710"; transcript_id "MSTRG.192710.70"; exon_number "1";
chr8	StringTie	exon	143302750	143302870	1000	-	.	gene_id "MSTRG.192710"; transcript_id "MSTRG.192710.70"; exon_number "2";
chr8	StringTie	exon	143304698	143304915	1000	-	.	gene_id "MSTRG.192710"; transcript_id "MSTRG.192710.70"; exon_number "3";
chr8	StringTie	exon	143309415	143310217	1000	-	.	gene_id "MSTRG.192710"; transcript_id "MSTRG.192710.70"; exon_number "4";
chr8	StringTie	exon	143315727	143315821	1000	-	.	gene_id "MSTRG.192710"; transcript_id "MSTRG.192710.70"; exon_number "5";
chr8	StringTie	exon	143315999	143316126	1000	-	.	gene_id "MSTRG.192710"; transcript_id "MSTRG.192710.70"; exon_number "6";
chr8	StringTie	exon	143317723	143317837	1000	-	.	gene_id "MSTRG.192710"; transcript_id "MSTRG.192710.70"; exon_number "7";
chr8	StringTie	exon	143318018	143318086	1000	-	.	gene_id "MSTRG.192710"; transcript_id "MSTRG.192710.70"; exon_number "8";
chr8	StringTie	exon	143321201	143321386	1000	-	.	gene_id "MSTRG.192710"; transcript_id "MSTRG.192710.70"; exon_number "9";
chr8	StringTie	exon	143323999	143324142	1000	-	.	gene_id "MSTRG.192710"; transcript_id "MSTRG.192710.70"; exon_number "10";
chr8	StringTie	exon	143324485	143324629	1000	-	.	gene_id "MSTRG.192710"; transcript_id "MSTRG.192710.70"; exon_number "11";
chr8	StringTie	exon	143325346	143325533	1000	-	.	gene_id "MSTRG.192710"; transcript_id "MSTRG.192710.70"; exon_number "12";
chr8	StringTie	exon	143326222	143326344	1000	-	.	gene_id "MSTRG.192710"; transcript_id "MSTRG.192710.70"; exon_number "13";
chr8	StringTie	exon	143329350	143329471	1000	-	.	gene_id "MSTRG.192710"; transcript_id "MSTRG.192710.70"; exon_number "14";
chr8	StringTie	exon	143331224	143331339	1000	-	.	gene_id "MSTRG.192710"; transcript_id "MSTRG.192710.70"; exon_number "15";
chr8	StringTie	exon	143332487	143332601	1000	-	.	gene_id "MSTRG.192710"; transcript_id "MSTRG.192710.70"; exon_number "16";
chr8	StringTie	exon	143334108	143334285	1000	-	.	gene_id "MSTRG.192710"; transcript_id "MSTRG.192710.70"; exon_number "17";
chr8	StringTie	exon	143334740	143334866	1000	-	.	gene_id "MSTRG.192710"; transcript_id "MSTRG.192710.70"; exon_number "18";
chr8	StringTie	transcript	143300990	143334841	1000	-	.	gene_id "MSTRG.192710"; transcript_id "MSTRG.192710.71";
chr8	StringTie	exon	143300990	143301319	1000	-	.	gene_id "MSTRG.192710"; transcript_id "MSTRG.192710.71"; exon_number "1";
chr8	StringTie	exon	143301414	143301833	1000	-	.	gene_id "MSTRG.192710"; transcript_id "MSTRG.192710.71"; exon_number "2";
chr8	StringTie	exon	143302750	143302870	1000	-	.	gene_id "MSTRG.192710"; transcript_id "MSTRG.192710.71"; exon_number "3";
chr8	StringTie	exon	143304678	143309543	1000	-	.	gene_id "MSTRG.192710"; transcript_id "MSTRG.192710.71"; exon_number "4";
chr8	StringTie	exon	143310068	143310217	1000	-	.	gene_id "MSTRG.192710"; transcript_id "MSTRG.192710.71"; exon_number "5";
chr8	StringTie	exon	143315727	143315821	1000	-	.	gene_id "MSTRG.192710"; transcript_id "MSTRG.192710.71"; exon_number "6";
chr8	StringTie	exon	143315999	143316126	1000	-	.	gene_id "MSTRG.192710"; transcript_id "MSTRG.192710.71"; exon_number "7";
chr8	StringTie	exon	143317723	143317837	1000	-	.	gene_id "MSTRG.192710"; transcript_id "MSTRG.192710.71"; exon_number "8";
chr8	StringTie	exon	143318018	143318086	1000	-	.	gene_id "MSTRG.192710"; transcript_id "MSTRG.192710.71"; exon_number "9";
chr8	StringTie	exon	143321201	143321386	1000	-	.	gene_id "MSTRG.192710"; transcript_id "MSTRG.192710.71"; exon_number "10";
chr8	StringTie	exon	143323999	143324142	1000	-	.	gene_id "MSTRG.192710"; transcript_id "MSTRG.192710.71"; exon_number "11";
chr8	StringTie	exon	143324485	143324629	1000	-	.	gene_id "MSTRG.192710"; transcript_id "MSTRG.192710.71"; exon_number "12";
chr8	StringTie	exon	143325346	143325533	1000	-	.	gene_id "MSTRG.192710"; transcript_id "MSTRG.192710.71"; exon_number "13";
chr8	StringTie	exon	143326222	143326344	1000	-	.	gene_id "MSTRG.192710"; transcript_id "MSTRG.192710.71"; exon_number "14";
chr8	StringTie	exon	143329350	143329471	1000	-	.	gene_id "MSTRG.192710"; transcript_id "MSTRG.192710.71"; exon_number "15";
chr8	StringTie	exon	143331224	143331339	1000	-	.	gene_id "MSTRG.192710"; transcript_id "MSTRG.192710.71"; exon_number "16";
chr8	StringTie	exon	143334108	143334285	1000	-	.	gene_id "MSTRG.192710"; transcript_id "MSTRG.192710.71"; exon_number "17";
chr8	StringTie	exon	143334740	143334841	1000	-	.	gene_id "MSTRG.192710"; transcript_id "MSTRG.192710.71"; exon_number "18";
chr8	StringTie	transcript	143301035	143334956	1000	-	.	gene_id "MSTRG.192710"; transcript_id "MSTRG.192710.72";
chr8	StringTie	exon	143301035	143301833	1000	-	.	gene_id "MSTRG.192710"; transcript_id "MSTRG.192710.72"; exon_number "1";
chr8	StringTie	exon	143302750	143302870	1000	-	.	gene_id "MSTRG.192710"; transcript_id "MSTRG.192710.72"; exon_number "2";
chr8	StringTie	exon	143304698	143304915	1000	-	.	gene_id "MSTRG.192710"; transcript_id "MSTRG.192710.72"; exon_number "3";
chr8	StringTie	exon	143309415	143309543	1000	-	.	gene_id "MSTRG.192710"; transcript_id "MSTRG.192710.72"; exon_number "4";
chr8	StringTie	exon	143310068	143310217	1000	-	.	gene_id "MSTRG.192710"; transcript_id "MSTRG.192710.72"; exon_number "5";
chr8	StringTie	exon	143315727	143315821	1000	-	.	gene_id "MSTRG.192710"; transcript_id "MSTRG.192710.72"; exon_number "6";
chr8	StringTie	exon	143315999	143316126	1000	-	.	gene_id "MSTRG.192710"; transcript_id "MSTRG.192710.72"; exon_number "7";
chr8	StringTie	exon	143317723	143317837	1000	-	.	gene_id "MSTRG.192710"; transcript_id "MSTRG.192710.72"; exon_number "8";
chr8	StringTie	exon	143318018	143318086	1000	-	.	gene_id "MSTRG.192710"; transcript_id "MSTRG.192710.72"; exon_number "9";
chr8	StringTie	exon	143321201	143321386	1000	-	.	gene_id "MSTRG.192710"; transcript_id "MSTRG.192710.72"; exon_number "10";
chr8	StringTie	exon	143323999	143324142	1000	-	.	gene_id "MSTRG.192710"; transcript_id "MSTRG.192710.72"; exon_number "11";
chr8	StringTie	exon	143324485	143324629	1000	-	.	gene_id "MSTRG.192710"; transcript_id "MSTRG.192710.72"; exon_number "12";
chr8	StringTie	exon	143325346	143325533	1000	-	.	gene_id "MSTRG.192710"; transcript_id "MSTRG.192710.72"; exon_number "13";
chr8	StringTie	exon	143326222	143326344	1000	-	.	gene_id "MSTRG.192710"; transcript_id "MSTRG.192710.72"; exon_number "14";
chr8	StringTie	exon	143329350	143329471	1000	-	.	gene_id "MSTRG.192710"; transcript_id "MSTRG.192710.72"; exon_number "15";
chr8	StringTie	exon	143331224	143331339	1000	-	.	gene_id "MSTRG.192710"; transcript_id "MSTRG.192710.72"; exon_number "16";
chr8	StringTie	exon	143332487	143332601	1000	-	.	gene_id "MSTRG.192710"; transcript_id "MSTRG.192710.72"; exon_number "17";
chr8	StringTie	exon	143334740	143334956	1000	-	.	gene_id "MSTRG.192710"; transcript_id "MSTRG.192710.72"; exon_number "18";
chr8	StringTie	transcript	143301045	143334940	1000	-	.	gene_id "MSTRG.192710"; transcript_id "MSTRG.192710.73";
chr8	StringTie	exon	143301045	143301319	1000	-	.	gene_id "MSTRG.192710"; transcript_id "MSTRG.192710.73"; exon_number "1";
chr8	StringTie	exon	143301414	143301833	1000	-	.	gene_id "MSTRG.192710"; transcript_id "MSTRG.192710.73"; exon_number "2";
chr8	StringTie	exon	143302010	143302154	1000	-	.	gene_id "MSTRG.192710"; transcript_id "MSTRG.192710.73"; exon_number "3";
chr8	StringTie	exon	143302750	143302870	1000	-	.	gene_id "MSTRG.192710"; transcript_id "MSTRG.192710.73"; exon_number "4";
chr8	StringTie	exon	143304698	143304915	1000	-	.	gene_id "MSTRG.192710"; transcript_id "MSTRG.192710.73"; exon_number "5";
chr8	StringTie	exon	143309415	143310217	1000	-	.	gene_id "MSTRG.192710"; transcript_id "MSTRG.192710.73"; exon_number "6";
chr8	StringTie	exon	143315727	143315821	1000	-	.	gene_id "MSTRG.192710"; transcript_id "MSTRG.192710.73"; exon_number "7";
chr8	StringTie	exon	143315999	143316126	1000	-	.	gene_id "MSTRG.192710"; transcript_id "MSTRG.192710.73"; exon_number "8";
chr8	StringTie	exon	143317723	143317837	1000	-	.	gene_id "MSTRG.192710"; transcript_id "MSTRG.192710.73"; exon_number "9";
chr8	StringTie	exon	143318018	143318086	1000	-	.	gene_id "MSTRG.192710"; transcript_id "MSTRG.192710.73"; exon_number "10";
chr8	StringTie	exon	143321201	143321386	1000	-	.	gene_id "MSTRG.192710"; transcript_id "MSTRG.192710.73"; exon_number "11";
chr8	StringTie	exon	143323999	143324142	1000	-	.	gene_id "MSTRG.192710"; transcript_id "MSTRG.192710.73"; exon_number "12";
chr8	StringTie	exon	143324485	143324629	1000	-	.	gene_id "MSTRG.192710"; transcript_id "MSTRG.192710.73"; exon_number "13";
chr8	StringTie	exon	143325346	143325533	1000	-	.	gene_id "MSTRG.192710"; transcript_id "MSTRG.192710.73"; exon_number "14";
chr8	StringTie	exon	143326222	143326344	1000	-	.	gene_id "MSTRG.192710"; transcript_id "MSTRG.192710.73"; exon_number "15";
chr8	StringTie	exon	143329350	143329471	1000	-	.	gene_id "MSTRG.192710"; transcript_id "MSTRG.192710.73"; exon_number "16";
chr8	StringTie	exon	143331224	143331339	1000	-	.	gene_id "MSTRG.192710"; transcript_id "MSTRG.192710.73"; exon_number "17";
chr8	StringTie	exon	143332487	143332601	1000	-	.	gene_id "MSTRG.192710"; transcript_id "MSTRG.192710.73"; exon_number "18";
chr8	StringTie	exon	143334740	143334940	1000	-	.	gene_id "MSTRG.192710"; transcript_id "MSTRG.192710.73"; exon_number "19";
chr8	StringTie	transcript	143301059	143335399	1000	-	.	gene_id "MSTRG.192710"; transcript_id "MSTRG.192710.74";
chr8	StringTie	exon	143301059	143301833	1000	-	.	gene_id "MSTRG.192710"; transcript_id "MSTRG.192710.74"; exon_number "1";
chr8	StringTie	exon	143304678	143309543	1000	-	.	gene_id "MSTRG.192710"; transcript_id "MSTRG.192710.74"; exon_number "2";
chr8	StringTie	exon	143310068	143310217	1000	-	.	gene_id "MSTRG.192710"; transcript_id "MSTRG.192710.74"; exon_number "3";
chr8	StringTie	exon	143315727	143315821	1000	-	.	gene_id "MSTRG.192710"; transcript_id "MSTRG.192710.74"; exon_number "4";
chr8	StringTie	exon	143315999	143316126	1000	-	.	gene_id "MSTRG.192710"; transcript_id "MSTRG.192710.74"; exon_number "5";
chr8	StringTie	exon	143317723	143317837	1000	-	.	gene_id "MSTRG.192710"; transcript_id "MSTRG.192710.74"; exon_number "6";
chr8	StringTie	exon	143318018	143318086	1000	-	.	gene_id "MSTRG.192710"; transcript_id "MSTRG.192710.74"; exon_number "7";
chr8	StringTie	exon	143321201	143321386	1000	-	.	gene_id "MSTRG.192710"; transcript_id "MSTRG.192710.74"; exon_number "8";
chr8	StringTie	exon	143323999	143324142	1000	-	.	gene_id "MSTRG.192710"; transcript_id "MSTRG.192710.74"; exon_number "9";
chr8	StringTie	exon	143324485	143324629	1000	-	.	gene_id "MSTRG.192710"; transcript_id "MSTRG.192710.74"; exon_number "10";
chr8	StringTie	exon	143325346	143325533	1000	-	.	gene_id "MSTRG.192710"; transcript_id "MSTRG.192710.74"; exon_number "11";
chr8	StringTie	exon	143326222	143326344	1000	-	.	gene_id "MSTRG.192710"; transcript_id "MSTRG.192710.74"; exon_number "12";
chr8	StringTie	exon	143329350	143329471	1000	-	.	gene_id "MSTRG.192710"; transcript_id "MSTRG.192710.74"; exon_number "13";
chr8	StringTie	exon	143331224	143331339	1000	-	.	gene_id "MSTRG.192710"; transcript_id "MSTRG.192710.74"; exon_number "14";
chr8	StringTie	exon	143334740	143334869	1000	-	.	gene_id "MSTRG.192710"; transcript_id "MSTRG.192710.74"; exon_number "15";
chr8	StringTie	exon	143335126	143335399	1000	-	.	gene_id "MSTRG.192710"; transcript_id "MSTRG.192710.74"; exon_number "16";
chr8	StringTie	transcript	143301113	143334948	1000	-	.	gene_id "MSTRG.192710"; transcript_id "MSTRG.192710.75";
chr8	StringTie	exon	143301113	143301319	1000	-	.	gene_id "MSTRG.192710"; transcript_id "MSTRG.192710.75"; exon_number "1";
chr8	StringTie	exon	143301414	143301833	1000	-	.	gene_id "MSTRG.192710"; transcript_id "MSTRG.192710.75"; exon_number "2";
chr8	StringTie	exon	143302010	143302154	1000	-	.	gene_id "MSTRG.192710"; transcript_id "MSTRG.192710.75"; exon_number "3";
chr8	StringTie	exon	143302750	143302870	1000	-	.	gene_id "MSTRG.192710"; transcript_id "MSTRG.192710.75"; exon_number "4";
chr8	StringTie	exon	143304698	143304915	1000	-	.	gene_id "MSTRG.192710"; transcript_id "MSTRG.192710.75"; exon_number "5";
chr8	StringTie	exon	143309411	143309543	1000	-	.	gene_id "MSTRG.192710"; transcript_id "MSTRG.192710.75"; exon_number "6";
chr8	StringTie	exon	143310068	143310217	1000	-	.	gene_id "MSTRG.192710"; transcript_id "MSTRG.192710.75"; exon_number "7";
chr8	StringTie	exon	143315727	143315821	1000	-	.	gene_id "MSTRG.192710"; transcript_id "MSTRG.192710.75"; exon_number "8";
chr8	StringTie	exon	143315999	143316126	1000	-	.	gene_id "MSTRG.192710"; transcript_id "MSTRG.192710.75"; exon_number "9";
chr8	StringTie	exon	143317723	143317837	1000	-	.	gene_id "MSTRG.192710"; transcript_id "MSTRG.192710.75"; exon_number "10";
chr8	StringTie	exon	143318018	143318086	1000	-	.	gene_id "MSTRG.192710"; transcript_id "MSTRG.192710.75"; exon_number "11";
chr8	StringTie	exon	143321201	143321386	1000	-	.	gene_id "MSTRG.192710"; transcript_id "MSTRG.192710.75"; exon_number "12";
chr8	StringTie	exon	143323999	143324142	1000	-	.	gene_id "MSTRG.192710"; transcript_id "MSTRG.192710.75"; exon_number "13";
chr8	StringTie	exon	143324485	143324629	1000	-	.	gene_id "MSTRG.192710"; transcript_id "MSTRG.192710.75"; exon_number "14";
chr8	StringTie	exon	143325346	143325530	1000	-	.	gene_id "MSTRG.192710"; transcript_id "MSTRG.192710.75"; exon_number "15";
chr8	StringTie	exon	143326222	143326344	1000	-	.	gene_id "MSTRG.192710"; transcript_id "MSTRG.192710.75"; exon_number "16";
chr8	StringTie	exon	143329350	143329471	1000	-	.	gene_id "MSTRG.192710"; transcript_id "MSTRG.192710.75"; exon_number "17";
chr8	StringTie	exon	143331224	143331339	1000	-	.	gene_id "MSTRG.192710"; transcript_id "MSTRG.192710.75"; exon_number "18";
chr8	StringTie	exon	143334108	143334285	1000	-	.	gene_id "MSTRG.192710"; transcript_id "MSTRG.192710.75"; exon_number "19";
chr8	StringTie	exon	143334740	143334948	1000	-	.	gene_id "MSTRG.192710"; transcript_id "MSTRG.192710.75"; exon_number "20";
chr8	StringTie	transcript	143301117	143334863	1000	-	.	gene_id "MSTRG.192710"; transcript_id "MSTRG.192710.76";
chr8	StringTie	exon	143301117	143301833	1000	-	.	gene_id "MSTRG.192710"; transcript_id "MSTRG.192710.76"; exon_number "1";
chr8	StringTie	exon	143302750	143304915	1000	-	.	gene_id "MSTRG.192710"; transcript_id "MSTRG.192710.76"; exon_number "2";
chr8	StringTie	exon	143305290	143315821	1000	-	.	gene_id "MSTRG.192710"; transcript_id "MSTRG.192710.76"; exon_number "3";
chr8	StringTie	exon	143315999	143316126	1000	-	.	gene_id "MSTRG.192710"; transcript_id "MSTRG.192710.76"; exon_number "4";
chr8	StringTie	exon	143317723	143317890	1000	-	.	gene_id "MSTRG.192710"; transcript_id "MSTRG.192710.76"; exon_number "5";
chr8	StringTie	exon	143318014	143318086	1000	-	.	gene_id "MSTRG.192710"; transcript_id "MSTRG.192710.76"; exon_number "6";
chr8	StringTie	exon	143321201	143321386	1000	-	.	gene_id "MSTRG.192710"; transcript_id "MSTRG.192710.76"; exon_number "7";
chr8	StringTie	exon	143323999	143324142	1000	-	.	gene_id "MSTRG.192710"; transcript_id "MSTRG.192710.76"; exon_number "8";
chr8	StringTie	exon	143324485	143324629	1000	-	.	gene_id "MSTRG.192710"; transcript_id "MSTRG.192710.76"; exon_number "9";
chr8	StringTie	exon	143325346	143325478	1000	-	.	gene_id "MSTRG.192710"; transcript_id "MSTRG.192710.76"; exon_number "10";
chr8	StringTie	exon	143326222	143326344	1000	-	.	gene_id "MSTRG.192710"; transcript_id "MSTRG.192710.76"; exon_number "11";
chr8	StringTie	exon	143329350	143329471	1000	-	.	gene_id "MSTRG.192710"; transcript_id "MSTRG.192710.76"; exon_number "12";
chr8	StringTie	exon	143331224	143331339	1000	-	.	gene_id "MSTRG.192710"; transcript_id "MSTRG.192710.76"; exon_number "13";
chr8	StringTie	exon	143334740	143334863	1000	-	.	gene_id "MSTRG.192710"; transcript_id "MSTRG.192710.76"; exon_number "14";
chr8	StringTie	transcript	143301187	143334866	1000	-	.	gene_id "MSTRG.192710"; transcript_id "MSTRG.192710.77";
chr8	StringTie	exon	143301187	143301833	1000	-	.	gene_id "MSTRG.192710"; transcript_id "MSTRG.192710.77"; exon_number "1";
chr8	StringTie	exon	143304678	143304915	1000	-	.	gene_id "MSTRG.192710"; transcript_id "MSTRG.192710.77"; exon_number "2";
chr8	StringTie	exon	143309415	143309543	1000	-	.	gene_id "MSTRG.192710"; transcript_id "MSTRG.192710.77"; exon_number "3";
chr8	StringTie	exon	143310068	143310217	1000	-	.	gene_id "MSTRG.192710"; transcript_id "MSTRG.192710.77"; exon_number "4";
chr8	StringTie	exon	143315727	143315821	1000	-	.	gene_id "MSTRG.192710"; transcript_id "MSTRG.192710.77"; exon_number "5";
chr8	StringTie	exon	143315999	143316126	1000	-	.	gene_id "MSTRG.192710"; transcript_id "MSTRG.192710.77"; exon_number "6";
chr8	StringTie	exon	143317723	143317837	1000	-	.	gene_id "MSTRG.192710"; transcript_id "MSTRG.192710.77"; exon_number "7";
chr8	StringTie	exon	143318018	143318086	1000	-	.	gene_id "MSTRG.192710"; transcript_id "MSTRG.192710.77"; exon_number "8";
chr8	StringTie	exon	143321201	143321386	1000	-	.	gene_id "MSTRG.192710"; transcript_id "MSTRG.192710.77"; exon_number "9";
chr8	StringTie	exon	143323999	143324142	1000	-	.	gene_id "MSTRG.192710"; transcript_id "MSTRG.192710.77"; exon_number "10";
chr8	StringTie	exon	143324485	143324629	1000	-	.	gene_id "MSTRG.192710"; transcript_id "MSTRG.192710.77"; exon_number "11";
chr8	StringTie	exon	143325346	143325530	1000	-	.	gene_id "MSTRG.192710"; transcript_id "MSTRG.192710.77"; exon_number "12";
chr8	StringTie	exon	143326222	143326344	1000	-	.	gene_id "MSTRG.192710"; transcript_id "MSTRG.192710.77"; exon_number "13";
chr8	StringTie	exon	143329350	143329471	1000	-	.	gene_id "MSTRG.192710"; transcript_id "MSTRG.192710.77"; exon_number "14";
chr8	StringTie	exon	143331224	143331339	1000	-	.	gene_id "MSTRG.192710"; transcript_id "MSTRG.192710.77"; exon_number "15";
chr8	StringTie	exon	143332487	143332657	1000	-	.	gene_id "MSTRG.192710"; transcript_id "MSTRG.192710.77"; exon_number "16";
chr8	StringTie	exon	143334740	143334866	1000	-	.	gene_id "MSTRG.192710"; transcript_id "MSTRG.192710.77"; exon_number "17";
chr8	StringTie	transcript	143301193	143334978	1000	-	.	gene_id "MSTRG.192710"; transcript_id "MSTRG.192710.78";
chr8	StringTie	exon	143301193	143301833	1000	-	.	gene_id "MSTRG.192710"; transcript_id "MSTRG.192710.78"; exon_number "1";
chr8	StringTie	exon	143302010	143302154	1000	-	.	gene_id "MSTRG.192710"; transcript_id "MSTRG.192710.78"; exon_number "2";
chr8	StringTie	exon	143304698	143304915	1000	-	.	gene_id "MSTRG.192710"; transcript_id "MSTRG.192710.78"; exon_number "3";
chr8	StringTie	exon	143309415	143310217	1000	-	.	gene_id "MSTRG.192710"; transcript_id "MSTRG.192710.78"; exon_number "4";
chr8	StringTie	exon	143315727	143315821	1000	-	.	gene_id "MSTRG.192710"; transcript_id "MSTRG.192710.78"; exon_number "5";
chr8	StringTie	exon	143315999	143316126	1000	-	.	gene_id "MSTRG.192710"; transcript_id "MSTRG.192710.78"; exon_number "6";
chr8	StringTie	exon	143317723	143317837	1000	-	.	gene_id "MSTRG.192710"; transcript_id "MSTRG.192710.78"; exon_number "7";
chr8	StringTie	exon	143318018	143318086	1000	-	.	gene_id "MSTRG.192710"; transcript_id "MSTRG.192710.78"; exon_number "8";
chr8	StringTie	exon	143321201	143321386	1000	-	.	gene_id "MSTRG.192710"; transcript_id "MSTRG.192710.78"; exon_number "9";
chr8	StringTie	exon	143323999	143324142	1000	-	.	gene_id "MSTRG.192710"; transcript_id "MSTRG.192710.78"; exon_number "10";
chr8	StringTie	exon	143324485	143324629	1000	-	.	gene_id "MSTRG.192710"; transcript_id "MSTRG.192710.78"; exon_number "11";
chr8	StringTie	exon	143325346	143325533	1000	-	.	gene_id "MSTRG.192710"; transcript_id "MSTRG.192710.78"; exon_number "12";
chr8	StringTie	exon	143326222	143326344	1000	-	.	gene_id "MSTRG.192710"; transcript_id "MSTRG.192710.78"; exon_number "13";
chr8	StringTie	exon	143329350	143329471	1000	-	.	gene_id "MSTRG.192710"; transcript_id "MSTRG.192710.78"; exon_number "14";
chr8	StringTie	exon	143331224	143331339	1000	-	.	gene_id "MSTRG.192710"; transcript_id "MSTRG.192710.78"; exon_number "15";
chr8	StringTie	exon	143334740	143334978	1000	-	.	gene_id "MSTRG.192710"; transcript_id "MSTRG.192710.78"; exon_number "16";
chr8	StringTie	transcript	143301206	143334949	1000	-	.	gene_id "MSTRG.192710"; transcript_id "MSTRG.192710.79";
chr8	StringTie	exon	143301206	143302154	1000	-	.	gene_id "MSTRG.192710"; transcript_id "MSTRG.192710.79"; exon_number "1";
chr8	StringTie	exon	143302750	143302870	1000	-	.	gene_id "MSTRG.192710"; transcript_id "MSTRG.192710.79"; exon_number "2";
chr8	StringTie	exon	143304698	143304915	1000	-	.	gene_id "MSTRG.192710"; transcript_id "MSTRG.192710.79"; exon_number "3";
chr8	StringTie	exon	143305290	143309543	1000	-	.	gene_id "MSTRG.192710"; transcript_id "MSTRG.192710.79"; exon_number "4";
chr8	StringTie	exon	143310068	143310217	1000	-	.	gene_id "MSTRG.192710"; transcript_id "MSTRG.192710.79"; exon_number "5";
chr8	StringTie	exon	143315727	143315821	1000	-	.	gene_id "MSTRG.192710"; transcript_id "MSTRG.192710.79"; exon_number "6";
chr8	StringTie	exon	143315999	143316126	1000	-	.	gene_id "MSTRG.192710"; transcript_id "MSTRG.192710.79"; exon_number "7";
chr8	StringTie	exon	143317723	143317837	1000	-	.	gene_id "MSTRG.192710"; transcript_id "MSTRG.192710.79"; exon_number "8";
chr8	StringTie	exon	143318018	143318086	1000	-	.	gene_id "MSTRG.192710"; transcript_id "MSTRG.192710.79"; exon_number "9";
chr8	StringTie	exon	143321201	143321386	1000	-	.	gene_id "MSTRG.192710"; transcript_id "MSTRG.192710.79"; exon_number "10";
chr8	StringTie	exon	143323999	143324142	1000	-	.	gene_id "MSTRG.192710"; transcript_id "MSTRG.192710.79"; exon_number "11";
chr8	StringTie	exon	143324485	143324629	1000	-	.	gene_id "MSTRG.192710"; transcript_id "MSTRG.192710.79"; exon_number "12";
chr8	StringTie	exon	143325346	143325533	1000	-	.	gene_id "MSTRG.192710"; transcript_id "MSTRG.192710.79"; exon_number "13";
chr8	StringTie	exon	143326222	143326344	1000	-	.	gene_id "MSTRG.192710"; transcript_id "MSTRG.192710.79"; exon_number "14";
chr8	StringTie	exon	143329350	143329471	1000	-	.	gene_id "MSTRG.192710"; transcript_id "MSTRG.192710.79"; exon_number "15";
chr8	StringTie	exon	143331224	143331339	1000	-	.	gene_id "MSTRG.192710"; transcript_id "MSTRG.192710.79"; exon_number "16";
chr8	StringTie	exon	143334740	143334949	1000	-	.	gene_id "MSTRG.192710"; transcript_id "MSTRG.192710.79"; exon_number "17";
chr8	StringTie	transcript	143297243	143334866	1000	-	.	gene_id "MSTRG.192710"; transcript_id "MSTRG.192710.8";
chr8	StringTie	exon	143297243	143297347	1000	-	.	gene_id "MSTRG.192710"; transcript_id "MSTRG.192710.8"; exon_number "1";
chr8	StringTie	exon	143298495	143298635	1000	-	.	gene_id "MSTRG.192710"; transcript_id "MSTRG.192710.8"; exon_number "2";
chr8	StringTie	exon	143301196	143301833	1000	-	.	gene_id "MSTRG.192710"; transcript_id "MSTRG.192710.8"; exon_number "3";
chr8	StringTie	exon	143302010	143302154	1000	-	.	gene_id "MSTRG.192710"; transcript_id "MSTRG.192710.8"; exon_number "4";
chr8	StringTie	exon	143302750	143304915	1000	-	.	gene_id "MSTRG.192710"; transcript_id "MSTRG.192710.8"; exon_number "5";
chr8	StringTie	exon	143309415	143309543	1000	-	.	gene_id "MSTRG.192710"; transcript_id "MSTRG.192710.8"; exon_number "6";
chr8	StringTie	exon	143310068	143310217	1000	-	.	gene_id "MSTRG.192710"; transcript_id "MSTRG.192710.8"; exon_number "7";
chr8	StringTie	exon	143315727	143315821	1000	-	.	gene_id "MSTRG.192710"; transcript_id "MSTRG.192710.8"; exon_number "8";
chr8	StringTie	exon	143315999	143316126	1000	-	.	gene_id "MSTRG.192710"; transcript_id "MSTRG.192710.8"; exon_number "9";
chr8	StringTie	exon	143317723	143317837	1000	-	.	gene_id "MSTRG.192710"; transcript_id "MSTRG.192710.8"; exon_number "10";
chr8	StringTie	exon	143318018	143318086	1000	-	.	gene_id "MSTRG.192710"; transcript_id "MSTRG.192710.8"; exon_number "11";
chr8	StringTie	exon	143321201	143321386	1000	-	.	gene_id "MSTRG.192710"; transcript_id "MSTRG.192710.8"; exon_number "12";
chr8	StringTie	exon	143323999	143324142	1000	-	.	gene_id "MSTRG.192710"; transcript_id "MSTRG.192710.8"; exon_number "13";
chr8	StringTie	exon	143324485	143324629	1000	-	.	gene_id "MSTRG.192710"; transcript_id "MSTRG.192710.8"; exon_number "14";
chr8	StringTie	exon	143325346	143325533	1000	-	.	gene_id "MSTRG.192710"; transcript_id "MSTRG.192710.8"; exon_number "15";
chr8	StringTie	exon	143326222	143326344	1000	-	.	gene_id "MSTRG.192710"; transcript_id "MSTRG.192710.8"; exon_number "16";
chr8	StringTie	exon	143329350	143329471	1000	-	.	gene_id "MSTRG.192710"; transcript_id "MSTRG.192710.8"; exon_number "17";
chr8	StringTie	exon	143331224	143331339	1000	-	.	gene_id "MSTRG.192710"; transcript_id "MSTRG.192710.8"; exon_number "18";
chr8	StringTie	exon	143332487	143332601	1000	-	.	gene_id "MSTRG.192710"; transcript_id "MSTRG.192710.8"; exon_number "19";
chr8	StringTie	exon	143334108	143334285	1000	-	.	gene_id "MSTRG.192710"; transcript_id "MSTRG.192710.8"; exon_number "20";
chr8	StringTie	exon	143334740	143334866	1000	-	.	gene_id "MSTRG.192710"; transcript_id "MSTRG.192710.8"; exon_number "21";
chr8	StringTie	transcript	143301231	143360017	1000	-	.	gene_id "MSTRG.192710"; transcript_id "MSTRG.192710.80";
chr8	StringTie	exon	143301231	143301833	1000	-	.	gene_id "MSTRG.192710"; transcript_id "MSTRG.192710.80"; exon_number "1";
chr8	StringTie	exon	143302010	143302154	1000	-	.	gene_id "MSTRG.192710"; transcript_id "MSTRG.192710.80"; exon_number "2";
chr8	StringTie	exon	143302750	143302870	1000	-	.	gene_id "MSTRG.192710"; transcript_id "MSTRG.192710.80"; exon_number "3";
chr8	StringTie	exon	143304698	143304915	1000	-	.	gene_id "MSTRG.192710"; transcript_id "MSTRG.192710.80"; exon_number "4";
chr8	StringTie	exon	143309415	143309543	1000	-	.	gene_id "MSTRG.192710"; transcript_id "MSTRG.192710.80"; exon_number "5";
chr8	StringTie	exon	143310068	143310217	1000	-	.	gene_id "MSTRG.192710"; transcript_id "MSTRG.192710.80"; exon_number "6";
chr8	StringTie	exon	143315727	143315821	1000	-	.	gene_id "MSTRG.192710"; transcript_id "MSTRG.192710.80"; exon_number "7";
chr8	StringTie	exon	143315999	143316126	1000	-	.	gene_id "MSTRG.192710"; transcript_id "MSTRG.192710.80"; exon_number "8";
chr8	StringTie	exon	143317723	143317837	1000	-	.	gene_id "MSTRG.192710"; transcript_id "MSTRG.192710.80"; exon_number "9";
chr8	StringTie	exon	143318018	143318086	1000	-	.	gene_id "MSTRG.192710"; transcript_id "MSTRG.192710.80"; exon_number "10";
chr8	StringTie	exon	143321201	143321386	1000	-	.	gene_id "MSTRG.192710"; transcript_id "MSTRG.192710.80"; exon_number "11";
chr8	StringTie	exon	143323999	143324142	1000	-	.	gene_id "MSTRG.192710"; transcript_id "MSTRG.192710.80"; exon_number "12";
chr8	StringTie	exon	143324485	143324629	1000	-	.	gene_id "MSTRG.192710"; transcript_id "MSTRG.192710.80"; exon_number "13";
chr8	StringTie	exon	143325346	143325533	1000	-	.	gene_id "MSTRG.192710"; transcript_id "MSTRG.192710.80"; exon_number "14";
chr8	StringTie	exon	143326222	143326344	1000	-	.	gene_id "MSTRG.192710"; transcript_id "MSTRG.192710.80"; exon_number "15";
chr8	StringTie	exon	143329350	143329471	1000	-	.	gene_id "MSTRG.192710"; transcript_id "MSTRG.192710.80"; exon_number "16";
chr8	StringTie	exon	143331224	143331339	1000	-	.	gene_id "MSTRG.192710"; transcript_id "MSTRG.192710.80"; exon_number "17";
chr8	StringTie	exon	143355321	143355434	1000	-	.	gene_id "MSTRG.192710"; transcript_id "MSTRG.192710.80"; exon_number "18";
chr8	StringTie	exon	143359875	143360017	1000	-	.	gene_id "MSTRG.192710"; transcript_id "MSTRG.192710.80"; exon_number "19";
chr8	StringTie	transcript	143301273	143334939	1000	-	.	gene_id "MSTRG.192710"; transcript_id "MSTRG.192710.81";
chr8	StringTie	exon	143301273	143301833	1000	-	.	gene_id "MSTRG.192710"; transcript_id "MSTRG.192710.81"; exon_number "1";
chr8	StringTie	exon	143302010	143302154	1000	-	.	gene_id "MSTRG.192710"; transcript_id "MSTRG.192710.81"; exon_number "2";
chr8	StringTie	exon	143302750	143302870	1000	-	.	gene_id "MSTRG.192710"; transcript_id "MSTRG.192710.81"; exon_number "3";
chr8	StringTie	exon	143303366	143304915	1000	-	.	gene_id "MSTRG.192710"; transcript_id "MSTRG.192710.81"; exon_number "4";
chr8	StringTie	exon	143309415	143309543	1000	-	.	gene_id "MSTRG.192710"; transcript_id "MSTRG.192710.81"; exon_number "5";
chr8	StringTie	exon	143310068	143310217	1000	-	.	gene_id "MSTRG.192710"; transcript_id "MSTRG.192710.81"; exon_number "6";
chr8	StringTie	exon	143315727	143315821	1000	-	.	gene_id "MSTRG.192710"; transcript_id "MSTRG.192710.81"; exon_number "7";
chr8	StringTie	exon	143315999	143316126	1000	-	.	gene_id "MSTRG.192710"; transcript_id "MSTRG.192710.81"; exon_number "8";
chr8	StringTie	exon	143317723	143317837	1000	-	.	gene_id "MSTRG.192710"; transcript_id "MSTRG.192710.81"; exon_number "9";
chr8	StringTie	exon	143318018	143318086	1000	-	.	gene_id "MSTRG.192710"; transcript_id "MSTRG.192710.81"; exon_number "10";
chr8	StringTie	exon	143321201	143321386	1000	-	.	gene_id "MSTRG.192710"; transcript_id "MSTRG.192710.81"; exon_number "11";
chr8	StringTie	exon	143323999	143324142	1000	-	.	gene_id "MSTRG.192710"; transcript_id "MSTRG.192710.81"; exon_number "12";
chr8	StringTie	exon	143324485	143324629	1000	-	.	gene_id "MSTRG.192710"; transcript_id "MSTRG.192710.81"; exon_number "13";
chr8	StringTie	exon	143325346	143325533	1000	-	.	gene_id "MSTRG.192710"; transcript_id "MSTRG.192710.81"; exon_number "14";
chr8	StringTie	exon	143326222	143326344	1000	-	.	gene_id "MSTRG.192710"; transcript_id "MSTRG.192710.81"; exon_number "15";
chr8	StringTie	exon	143329350	143329471	1000	-	.	gene_id "MSTRG.192710"; transcript_id "MSTRG.192710.81"; exon_number "16";
chr8	StringTie	exon	143331224	143331339	1000	-	.	gene_id "MSTRG.192710"; transcript_id "MSTRG.192710.81"; exon_number "17";
chr8	StringTie	exon	143334740	143334939	1000	-	.	gene_id "MSTRG.192710"; transcript_id "MSTRG.192710.81"; exon_number "18";
chr8	StringTie	transcript	143301286	143334795	1000	-	.	gene_id "MSTRG.192710"; transcript_id "MSTRG.192710.82";
chr8	StringTie	exon	143301286	143301833	1000	-	.	gene_id "MSTRG.192710"; transcript_id "MSTRG.192710.82"; exon_number "1";
chr8	StringTie	exon	143302010	143302154	1000	-	.	gene_id "MSTRG.192710"; transcript_id "MSTRG.192710.82"; exon_number "2";
chr8	StringTie	exon	143302750	143302870	1000	-	.	gene_id "MSTRG.192710"; transcript_id "MSTRG.192710.82"; exon_number "3";
chr8	StringTie	exon	143304678	143304915	1000	-	.	gene_id "MSTRG.192710"; transcript_id "MSTRG.192710.82"; exon_number "4";
chr8	StringTie	exon	143309415	143309543	1000	-	.	gene_id "MSTRG.192710"; transcript_id "MSTRG.192710.82"; exon_number "5";
chr8	StringTie	exon	143310068	143310217	1000	-	.	gene_id "MSTRG.192710"; transcript_id "MSTRG.192710.82"; exon_number "6";
chr8	StringTie	exon	143315727	143315821	1000	-	.	gene_id "MSTRG.192710"; transcript_id "MSTRG.192710.82"; exon_number "7";
chr8	StringTie	exon	143315999	143316126	1000	-	.	gene_id "MSTRG.192710"; transcript_id "MSTRG.192710.82"; exon_number "8";
chr8	StringTie	exon	143317723	143317837	1000	-	.	gene_id "MSTRG.192710"; transcript_id "MSTRG.192710.82"; exon_number "9";
chr8	StringTie	exon	143318018	143318086	1000	-	.	gene_id "MSTRG.192710"; transcript_id "MSTRG.192710.82"; exon_number "10";
chr8	StringTie	exon	143321201	143321386	1000	-	.	gene_id "MSTRG.192710"; transcript_id "MSTRG.192710.82"; exon_number "11";
chr8	StringTie	exon	143323999	143324142	1000	-	.	gene_id "MSTRG.192710"; transcript_id "MSTRG.192710.82"; exon_number "12";
chr8	StringTie	exon	143324485	143324629	1000	-	.	gene_id "MSTRG.192710"; transcript_id "MSTRG.192710.82"; exon_number "13";
chr8	StringTie	exon	143325346	143325533	1000	-	.	gene_id "MSTRG.192710"; transcript_id "MSTRG.192710.82"; exon_number "14";
chr8	StringTie	exon	143326222	143326344	1000	-	.	gene_id "MSTRG.192710"; transcript_id "MSTRG.192710.82"; exon_number "15";
chr8	StringTie	exon	143329350	143329471	1000	-	.	gene_id "MSTRG.192710"; transcript_id "MSTRG.192710.82"; exon_number "16";
chr8	StringTie	exon	143331224	143331339	1000	-	.	gene_id "MSTRG.192710"; transcript_id "MSTRG.192710.82"; exon_number "17";
chr8	StringTie	exon	143334108	143334285	1000	-	.	gene_id "MSTRG.192710"; transcript_id "MSTRG.192710.82"; exon_number "18";
chr8	StringTie	exon	143334740	143334795	1000	-	.	gene_id "MSTRG.192710"; transcript_id "MSTRG.192710.82"; exon_number "19";
chr8	StringTie	transcript	143301360	143334866	1000	-	.	gene_id "MSTRG.192710"; transcript_id "MSTRG.192710.83";
chr8	StringTie	exon	143301360	143301833	1000	-	.	gene_id "MSTRG.192710"; transcript_id "MSTRG.192710.83"; exon_number "1";
chr8	StringTie	exon	143302750	143302870	1000	-	.	gene_id "MSTRG.192710"; transcript_id "MSTRG.192710.83"; exon_number "2";
chr8	StringTie	exon	143304698	143304915	1000	-	.	gene_id "MSTRG.192710"; transcript_id "MSTRG.192710.83"; exon_number "3";
chr8	StringTie	exon	143305290	143309543	1000	-	.	gene_id "MSTRG.192710"; transcript_id "MSTRG.192710.83"; exon_number "4";
chr8	StringTie	exon	143310068	143310217	1000	-	.	gene_id "MSTRG.192710"; transcript_id "MSTRG.192710.83"; exon_number "5";
chr8	StringTie	exon	143315727	143315821	1000	-	.	gene_id "MSTRG.192710"; transcript_id "MSTRG.192710.83"; exon_number "6";
chr8	StringTie	exon	143315999	143316126	1000	-	.	gene_id "MSTRG.192710"; transcript_id "MSTRG.192710.83"; exon_number "7";
chr8	StringTie	exon	143317723	143317837	1000	-	.	gene_id "MSTRG.192710"; transcript_id "MSTRG.192710.83"; exon_number "8";
chr8	StringTie	exon	143318018	143318086	1000	-	.	gene_id "MSTRG.192710"; transcript_id "MSTRG.192710.83"; exon_number "9";
chr8	StringTie	exon	143321201	143321386	1000	-	.	gene_id "MSTRG.192710"; transcript_id "MSTRG.192710.83"; exon_number "10";
chr8	StringTie	exon	143323999	143324142	1000	-	.	gene_id "MSTRG.192710"; transcript_id "MSTRG.192710.83"; exon_number "11";
chr8	StringTie	exon	143324485	143324629	1000	-	.	gene_id "MSTRG.192710"; transcript_id "MSTRG.192710.83"; exon_number "12";
chr8	StringTie	exon	143325346	143325533	1000	-	.	gene_id "MSTRG.192710"; transcript_id "MSTRG.192710.83"; exon_number "13";
chr8	StringTie	exon	143326222	143326344	1000	-	.	gene_id "MSTRG.192710"; transcript_id "MSTRG.192710.83"; exon_number "14";
chr8	StringTie	exon	143331224	143331339	1000	-	.	gene_id "MSTRG.192710"; transcript_id "MSTRG.192710.83"; exon_number "15";
chr8	StringTie	exon	143334740	143334866	1000	-	.	gene_id "MSTRG.192710"; transcript_id "MSTRG.192710.83"; exon_number "16";
chr8	StringTie	transcript	143301372	143334865	1000	-	.	gene_id "MSTRG.192710"; transcript_id "MSTRG.192710.84";
chr8	StringTie	exon	143301372	143301833	1000	-	.	gene_id "MSTRG.192710"; transcript_id "MSTRG.192710.84"; exon_number "1";
chr8	StringTie	exon	143302750	143302870	1000	-	.	gene_id "MSTRG.192710"; transcript_id "MSTRG.192710.84"; exon_number "2";
chr8	StringTie	exon	143304698	143304915	1000	-	.	gene_id "MSTRG.192710"; transcript_id "MSTRG.192710.84"; exon_number "3";
chr8	StringTie	exon	143305290	143309543	1000	-	.	gene_id "MSTRG.192710"; transcript_id "MSTRG.192710.84"; exon_number "4";
chr8	StringTie	exon	143310068	143310217	1000	-	.	gene_id "MSTRG.192710"; transcript_id "MSTRG.192710.84"; exon_number "5";
chr8	StringTie	exon	143315727	143315821	1000	-	.	gene_id "MSTRG.192710"; transcript_id "MSTRG.192710.84"; exon_number "6";
chr8	StringTie	exon	143315999	143316126	1000	-	.	gene_id "MSTRG.192710"; transcript_id "MSTRG.192710.84"; exon_number "7";
chr8	StringTie	exon	143317723	143317837	1000	-	.	gene_id "MSTRG.192710"; transcript_id "MSTRG.192710.84"; exon_number "8";
chr8	StringTie	exon	143318018	143318086	1000	-	.	gene_id "MSTRG.192710"; transcript_id "MSTRG.192710.84"; exon_number "9";
chr8	StringTie	exon	143321201	143321386	1000	-	.	gene_id "MSTRG.192710"; transcript_id "MSTRG.192710.84"; exon_number "10";
chr8	StringTie	exon	143323999	143324142	1000	-	.	gene_id "MSTRG.192710"; transcript_id "MSTRG.192710.84"; exon_number "11";
chr8	StringTie	exon	143324485	143324629	1000	-	.	gene_id "MSTRG.192710"; transcript_id "MSTRG.192710.84"; exon_number "12";
chr8	StringTie	exon	143325346	143325533	1000	-	.	gene_id "MSTRG.192710"; transcript_id "MSTRG.192710.84"; exon_number "13";
chr8	StringTie	exon	143326222	143326344	1000	-	.	gene_id "MSTRG.192710"; transcript_id "MSTRG.192710.84"; exon_number "14";
chr8	StringTie	exon	143329350	143329471	1000	-	.	gene_id "MSTRG.192710"; transcript_id "MSTRG.192710.84"; exon_number "15";
chr8	StringTie	exon	143331224	143331339	1000	-	.	gene_id "MSTRG.192710"; transcript_id "MSTRG.192710.84"; exon_number "16";
chr8	StringTie	exon	143334740	143334865	1000	-	.	gene_id "MSTRG.192710"; transcript_id "MSTRG.192710.84"; exon_number "17";
chr8	StringTie	transcript	143301373	143331811	1000	-	.	gene_id "MSTRG.192710"; transcript_id "MSTRG.192710.85";
chr8	StringTie	exon	143301373	143301833	1000	-	.	gene_id "MSTRG.192710"; transcript_id "MSTRG.192710.85"; exon_number "1";
chr8	StringTie	exon	143302010	143302154	1000	-	.	gene_id "MSTRG.192710"; transcript_id "MSTRG.192710.85"; exon_number "2";
chr8	StringTie	exon	143302750	143302870	1000	-	.	gene_id "MSTRG.192710"; transcript_id "MSTRG.192710.85"; exon_number "3";
chr8	StringTie	exon	143303366	143303467	1000	-	.	gene_id "MSTRG.192710"; transcript_id "MSTRG.192710.85"; exon_number "4";
chr8	StringTie	exon	143304678	143304915	1000	-	.	gene_id "MSTRG.192710"; transcript_id "MSTRG.192710.85"; exon_number "5";
chr8	StringTie	exon	143308686	143310217	1000	-	.	gene_id "MSTRG.192710"; transcript_id "MSTRG.192710.85"; exon_number "6";
chr8	StringTie	exon	143315727	143315821	1000	-	.	gene_id "MSTRG.192710"; transcript_id "MSTRG.192710.85"; exon_number "7";
chr8	StringTie	exon	143315999	143316126	1000	-	.	gene_id "MSTRG.192710"; transcript_id "MSTRG.192710.85"; exon_number "8";
chr8	StringTie	exon	143317723	143317837	1000	-	.	gene_id "MSTRG.192710"; transcript_id "MSTRG.192710.85"; exon_number "9";
chr8	StringTie	exon	143318018	143318086	1000	-	.	gene_id "MSTRG.192710"; transcript_id "MSTRG.192710.85"; exon_number "10";
chr8	StringTie	exon	143321201	143321386	1000	-	.	gene_id "MSTRG.192710"; transcript_id "MSTRG.192710.85"; exon_number "11";
chr8	StringTie	exon	143323999	143324142	1000	-	.	gene_id "MSTRG.192710"; transcript_id "MSTRG.192710.85"; exon_number "12";
chr8	StringTie	exon	143324485	143324629	1000	-	.	gene_id "MSTRG.192710"; transcript_id "MSTRG.192710.85"; exon_number "13";
chr8	StringTie	exon	143325346	143325533	1000	-	.	gene_id "MSTRG.192710"; transcript_id "MSTRG.192710.85"; exon_number "14";
chr8	StringTie	exon	143326222	143326344	1000	-	.	gene_id "MSTRG.192710"; transcript_id "MSTRG.192710.85"; exon_number "15";
chr8	StringTie	exon	143329350	143329471	1000	-	.	gene_id "MSTRG.192710"; transcript_id "MSTRG.192710.85"; exon_number "16";
chr8	StringTie	exon	143331224	143331339	1000	-	.	gene_id "MSTRG.192710"; transcript_id "MSTRG.192710.85"; exon_number "17";
chr8	StringTie	exon	143331743	143331811	1000	-	.	gene_id "MSTRG.192710"; transcript_id "MSTRG.192710.85"; exon_number "18";
chr8	StringTie	transcript	143301373	143334910	1000	-	.	gene_id "MSTRG.192710"; transcript_id "MSTRG.192710.86";
chr8	StringTie	exon	143301373	143301833	1000	-	.	gene_id "MSTRG.192710"; transcript_id "MSTRG.192710.86"; exon_number "1";
chr8	StringTie	exon	143304678	143304915	1000	-	.	gene_id "MSTRG.192710"; transcript_id "MSTRG.192710.86"; exon_number "2";
chr8	StringTie	exon	143309415	143309543	1000	-	.	gene_id "MSTRG.192710"; transcript_id "MSTRG.192710.86"; exon_number "3";
chr8	StringTie	exon	143310068	143310217	1000	-	.	gene_id "MSTRG.192710"; transcript_id "MSTRG.192710.86"; exon_number "4";
chr8	StringTie	exon	143315727	143315821	1000	-	.	gene_id "MSTRG.192710"; transcript_id "MSTRG.192710.86"; exon_number "5";
chr8	StringTie	exon	143315999	143316126	1000	-	.	gene_id "MSTRG.192710"; transcript_id "MSTRG.192710.86"; exon_number "6";
chr8	StringTie	exon	143317723	143317740	1000	-	.	gene_id "MSTRG.192710"; transcript_id "MSTRG.192710.86"; exon_number "7";
chr8	StringTie	exon	143325348	143325533	1000	-	.	gene_id "MSTRG.192710"; transcript_id "MSTRG.192710.86"; exon_number "8";
chr8	StringTie	exon	143326222	143326344	1000	-	.	gene_id "MSTRG.192710"; transcript_id "MSTRG.192710.86"; exon_number "9";
chr8	StringTie	exon	143329350	143329471	1000	-	.	gene_id "MSTRG.192710"; transcript_id "MSTRG.192710.86"; exon_number "10";
chr8	StringTie	exon	143331224	143331339	1000	-	.	gene_id "MSTRG.192710"; transcript_id "MSTRG.192710.86"; exon_number "11";
chr8	StringTie	exon	143334740	143334910	1000	-	.	gene_id "MSTRG.192710"; transcript_id "MSTRG.192710.86"; exon_number "12";
chr8	StringTie	transcript	143301373	143335018	1000	-	.	gene_id "MSTRG.192710"; transcript_id "MSTRG.192710.87";
chr8	StringTie	exon	143301373	143301833	1000	-	.	gene_id "MSTRG.192710"; transcript_id "MSTRG.192710.87"; exon_number "1";
chr8	StringTie	exon	143302750	143302870	1000	-	.	gene_id "MSTRG.192710"; transcript_id "MSTRG.192710.87"; exon_number "2";
chr8	StringTie	exon	143304698	143304915	1000	-	.	gene_id "MSTRG.192710"; transcript_id "MSTRG.192710.87"; exon_number "3";
chr8	StringTie	exon	143308686	143309543	1000	-	.	gene_id "MSTRG.192710"; transcript_id "MSTRG.192710.87"; exon_number "4";
chr8	StringTie	exon	143310068	143310217	1000	-	.	gene_id "MSTRG.192710"; transcript_id "MSTRG.192710.87"; exon_number "5";
chr8	StringTie	exon	143315727	143315821	1000	-	.	gene_id "MSTRG.192710"; transcript_id "MSTRG.192710.87"; exon_number "6";
chr8	StringTie	exon	143315999	143316126	1000	-	.	gene_id "MSTRG.192710"; transcript_id "MSTRG.192710.87"; exon_number "7";
chr8	StringTie	exon	143317723	143317837	1000	-	.	gene_id "MSTRG.192710"; transcript_id "MSTRG.192710.87"; exon_number "8";
chr8	StringTie	exon	143318018	143318086	1000	-	.	gene_id "MSTRG.192710"; transcript_id "MSTRG.192710.87"; exon_number "9";
chr8	StringTie	exon	143321201	143321386	1000	-	.	gene_id "MSTRG.192710"; transcript_id "MSTRG.192710.87"; exon_number "10";
chr8	StringTie	exon	143323999	143324142	1000	-	.	gene_id "MSTRG.192710"; transcript_id "MSTRG.192710.87"; exon_number "11";
chr8	StringTie	exon	143324485	143324629	1000	-	.	gene_id "MSTRG.192710"; transcript_id "MSTRG.192710.87"; exon_number "12";
chr8	StringTie	exon	143325346	143325533	1000	-	.	gene_id "MSTRG.192710"; transcript_id "MSTRG.192710.87"; exon_number "13";
chr8	StringTie	exon	143326222	143326344	1000	-	.	gene_id "MSTRG.192710"; transcript_id "MSTRG.192710.87"; exon_number "14";
chr8	StringTie	exon	143329350	143329471	1000	-	.	gene_id "MSTRG.192710"; transcript_id "MSTRG.192710.87"; exon_number "15";
chr8	StringTie	exon	143331224	143331339	1000	-	.	gene_id "MSTRG.192710"; transcript_id "MSTRG.192710.87"; exon_number "16";
chr8	StringTie	exon	143334108	143334285	1000	-	.	gene_id "MSTRG.192710"; transcript_id "MSTRG.192710.87"; exon_number "17";
chr8	StringTie	exon	143334740	143335018	1000	-	.	gene_id "MSTRG.192710"; transcript_id "MSTRG.192710.87"; exon_number "18";
chr8	StringTie	transcript	143301378	143335065	1000	-	.	gene_id "MSTRG.192710"; transcript_id "MSTRG.192710.88";
chr8	StringTie	exon	143301378	143302154	1000	-	.	gene_id "MSTRG.192710"; transcript_id "MSTRG.192710.88"; exon_number "1";
chr8	StringTie	exon	143302750	143304915	1000	-	.	gene_id "MSTRG.192710"; transcript_id "MSTRG.192710.88"; exon_number "2";
chr8	StringTie	exon	143309415	143309543	1000	-	.	gene_id "MSTRG.192710"; transcript_id "MSTRG.192710.88"; exon_number "3";
chr8	StringTie	exon	143310068	143310217	1000	-	.	gene_id "MSTRG.192710"; transcript_id "MSTRG.192710.88"; exon_number "4";
chr8	StringTie	exon	143315727	143315821	1000	-	.	gene_id "MSTRG.192710"; transcript_id "MSTRG.192710.88"; exon_number "5";
chr8	StringTie	exon	143315999	143316126	1000	-	.	gene_id "MSTRG.192710"; transcript_id "MSTRG.192710.88"; exon_number "6";
chr8	StringTie	exon	143317723	143317837	1000	-	.	gene_id "MSTRG.192710"; transcript_id "MSTRG.192710.88"; exon_number "7";
chr8	StringTie	exon	143318018	143318086	1000	-	.	gene_id "MSTRG.192710"; transcript_id "MSTRG.192710.88"; exon_number "8";
chr8	StringTie	exon	143321201	143321386	1000	-	.	gene_id "MSTRG.192710"; transcript_id "MSTRG.192710.88"; exon_number "9";
chr8	StringTie	exon	143323999	143324142	1000	-	.	gene_id "MSTRG.192710"; transcript_id "MSTRG.192710.88"; exon_number "10";
chr8	StringTie	exon	143324485	143324629	1000	-	.	gene_id "MSTRG.192710"; transcript_id "MSTRG.192710.88"; exon_number "11";
chr8	StringTie	exon	143325346	143325533	1000	-	.	gene_id "MSTRG.192710"; transcript_id "MSTRG.192710.88"; exon_number "12";
chr8	StringTie	exon	143326222	143326344	1000	-	.	gene_id "MSTRG.192710"; transcript_id "MSTRG.192710.88"; exon_number "13";
chr8	StringTie	exon	143329350	143329471	1000	-	.	gene_id "MSTRG.192710"; transcript_id "MSTRG.192710.88"; exon_number "14";
chr8	StringTie	exon	143331224	143331339	1000	-	.	gene_id "MSTRG.192710"; transcript_id "MSTRG.192710.88"; exon_number "15";
chr8	StringTie	exon	143332487	143332601	1000	-	.	gene_id "MSTRG.192710"; transcript_id "MSTRG.192710.88"; exon_number "16";
chr8	StringTie	exon	143334108	143334285	1000	-	.	gene_id "MSTRG.192710"; transcript_id "MSTRG.192710.88"; exon_number "17";
chr8	StringTie	exon	143334740	143335065	1000	-	.	gene_id "MSTRG.192710"; transcript_id "MSTRG.192710.88"; exon_number "18";
chr8	StringTie	transcript	143301383	143366625	1000	-	.	gene_id "MSTRG.192710"; transcript_id "MSTRG.192710.89";
chr8	StringTie	exon	143301383	143301833	1000	-	.	gene_id "MSTRG.192710"; transcript_id "MSTRG.192710.89"; exon_number "1";
chr8	StringTie	exon	143302010	143302154	1000	-	.	gene_id "MSTRG.192710"; transcript_id "MSTRG.192710.89"; exon_number "2";
chr8	StringTie	exon	143302750	143302870	1000	-	.	gene_id "MSTRG.192710"; transcript_id "MSTRG.192710.89"; exon_number "3";
chr8	StringTie	exon	143304698	143304915	1000	-	.	gene_id "MSTRG.192710"; transcript_id "MSTRG.192710.89"; exon_number "4";
chr8	StringTie	exon	143305442	143315821	1000	-	.	gene_id "MSTRG.192710"; transcript_id "MSTRG.192710.89"; exon_number "5";
chr8	StringTie	exon	143315999	143316126	1000	-	.	gene_id "MSTRG.192710"; transcript_id "MSTRG.192710.89"; exon_number "6";
chr8	StringTie	exon	143317723	143317837	1000	-	.	gene_id "MSTRG.192710"; transcript_id "MSTRG.192710.89"; exon_number "7";
chr8	StringTie	exon	143318018	143318086	1000	-	.	gene_id "MSTRG.192710"; transcript_id "MSTRG.192710.89"; exon_number "8";
chr8	StringTie	exon	143321201	143321386	1000	-	.	gene_id "MSTRG.192710"; transcript_id "MSTRG.192710.89"; exon_number "9";
chr8	StringTie	exon	143323999	143324142	1000	-	.	gene_id "MSTRG.192710"; transcript_id "MSTRG.192710.89"; exon_number "10";
chr8	StringTie	exon	143324485	143324629	1000	-	.	gene_id "MSTRG.192710"; transcript_id "MSTRG.192710.89"; exon_number "11";
chr8	StringTie	exon	143325346	143325533	1000	-	.	gene_id "MSTRG.192710"; transcript_id "MSTRG.192710.89"; exon_number "12";
chr8	StringTie	exon	143326222	143326344	1000	-	.	gene_id "MSTRG.192710"; transcript_id "MSTRG.192710.89"; exon_number "13";
chr8	StringTie	exon	143329350	143329471	1000	-	.	gene_id "MSTRG.192710"; transcript_id "MSTRG.192710.89"; exon_number "14";
chr8	StringTie	exon	143331224	143331339	1000	-	.	gene_id "MSTRG.192710"; transcript_id "MSTRG.192710.89"; exon_number "15";
chr8	StringTie	exon	143343220	143343286	1000	-	.	gene_id "MSTRG.192710"; transcript_id "MSTRG.192710.89"; exon_number "16";
chr8	StringTie	exon	143344916	143344981	1000	-	.	gene_id "MSTRG.192710"; transcript_id "MSTRG.192710.89"; exon_number "17";
chr8	StringTie	exon	143355321	143355434	1000	-	.	gene_id "MSTRG.192710"; transcript_id "MSTRG.192710.89"; exon_number "18";
chr8	StringTie	exon	143355965	143356035	1000	-	.	gene_id "MSTRG.192710"; transcript_id "MSTRG.192710.89"; exon_number "19";
chr8	StringTie	exon	143358577	143358667	1000	-	.	gene_id "MSTRG.192710"; transcript_id "MSTRG.192710.89"; exon_number "20";
chr8	StringTie	exon	143359264	143359404	1000	-	.	gene_id "MSTRG.192710"; transcript_id "MSTRG.192710.89"; exon_number "21";
chr8	StringTie	exon	143359875	143366625	1000	-	.	gene_id "MSTRG.192710"; transcript_id "MSTRG.192710.89"; exon_number "22";
chr8	StringTie	transcript	143297537	143334889	1000	-	.	gene_id "MSTRG.192710"; transcript_id "MSTRG.192710.9";
chr8	StringTie	exon	143297537	143297892	1000	-	.	gene_id "MSTRG.192710"; transcript_id "MSTRG.192710.9"; exon_number "1";
chr8	StringTie	exon	143298495	143298635	1000	-	.	gene_id "MSTRG.192710"; transcript_id "MSTRG.192710.9"; exon_number "2";
chr8	StringTie	exon	143301196	143301833	1000	-	.	gene_id "MSTRG.192710"; transcript_id "MSTRG.192710.9"; exon_number "3";
chr8	StringTie	exon	143302010	143309543	1000	-	.	gene_id "MSTRG.192710"; transcript_id "MSTRG.192710.9"; exon_number "4";
chr8	StringTie	exon	143310068	143310217	1000	-	.	gene_id "MSTRG.192710"; transcript_id "MSTRG.192710.9"; exon_number "5";
chr8	StringTie	exon	143315727	143315821	1000	-	.	gene_id "MSTRG.192710"; transcript_id "MSTRG.192710.9"; exon_number "6";
chr8	StringTie	exon	143315999	143316126	1000	-	.	gene_id "MSTRG.192710"; transcript_id "MSTRG.192710.9"; exon_number "7";
chr8	StringTie	exon	143317723	143317837	1000	-	.	gene_id "MSTRG.192710"; transcript_id "MSTRG.192710.9"; exon_number "8";
chr8	StringTie	exon	143318018	143318086	1000	-	.	gene_id "MSTRG.192710"; transcript_id "MSTRG.192710.9"; exon_number "9";
chr8	StringTie	exon	143321201	143321386	1000	-	.	gene_id "MSTRG.192710"; transcript_id "MSTRG.192710.9"; exon_number "10";
chr8	StringTie	exon	143323999	143324142	1000	-	.	gene_id "MSTRG.192710"; transcript_id "MSTRG.192710.9"; exon_number "11";
chr8	StringTie	exon	143324485	143324629	1000	-	.	gene_id "MSTRG.192710"; transcript_id "MSTRG.192710.9"; exon_number "12";
chr8	StringTie	exon	143325346	143325533	1000	-	.	gene_id "MSTRG.192710"; transcript_id "MSTRG.192710.9"; exon_number "13";
chr8	StringTie	exon	143326222	143326344	1000	-	.	gene_id "MSTRG.192710"; transcript_id "MSTRG.192710.9"; exon_number "14";
chr8	StringTie	exon	143329350	143329471	1000	-	.	gene_id "MSTRG.192710"; transcript_id "MSTRG.192710.9"; exon_number "15";
chr8	StringTie	exon	143331224	143331339	1000	-	.	gene_id "MSTRG.192710"; transcript_id "MSTRG.192710.9"; exon_number "16";
chr8	StringTie	exon	143332487	143332601	1000	-	.	gene_id "MSTRG.192710"; transcript_id "MSTRG.192710.9"; exon_number "17";
chr8	StringTie	exon	143333796	143334285	1000	-	.	gene_id "MSTRG.192710"; transcript_id "MSTRG.192710.9"; exon_number "18";
chr8	StringTie	exon	143334740	143334889	1000	-	.	gene_id "MSTRG.192710"; transcript_id "MSTRG.192710.9"; exon_number "19";
chr8	StringTie	transcript	143301385	143334922	1000	-	.	gene_id "MSTRG.192710"; transcript_id "MSTRG.192710.90";
chr8	StringTie	exon	143301385	143302147	1000	-	.	gene_id "MSTRG.192710"; transcript_id "MSTRG.192710.90"; exon_number "1";
chr8	StringTie	exon	143302750	143302870	1000	-	.	gene_id "MSTRG.192710"; transcript_id "MSTRG.192710.90"; exon_number "2";
chr8	StringTie	exon	143303366	143304915	1000	-	.	gene_id "MSTRG.192710"; transcript_id "MSTRG.192710.90"; exon_number "3";
chr8	StringTie	exon	143309415	143309543	1000	-	.	gene_id "MSTRG.192710"; transcript_id "MSTRG.192710.90"; exon_number "4";
chr8	StringTie	exon	143310068	143310217	1000	-	.	gene_id "MSTRG.192710"; transcript_id "MSTRG.192710.90"; exon_number "5";
chr8	StringTie	exon	143315727	143315821	1000	-	.	gene_id "MSTRG.192710"; transcript_id "MSTRG.192710.90"; exon_number "6";
chr8	StringTie	exon	143315999	143316126	1000	-	.	gene_id "MSTRG.192710"; transcript_id "MSTRG.192710.90"; exon_number "7";
chr8	StringTie	exon	143317723	143317837	1000	-	.	gene_id "MSTRG.192710"; transcript_id "MSTRG.192710.90"; exon_number "8";
chr8	StringTie	exon	143318018	143318086	1000	-	.	gene_id "MSTRG.192710"; transcript_id "MSTRG.192710.90"; exon_number "9";
chr8	StringTie	exon	143321201	143321386	1000	-	.	gene_id "MSTRG.192710"; transcript_id "MSTRG.192710.90"; exon_number "10";
chr8	StringTie	exon	143323999	143324142	1000	-	.	gene_id "MSTRG.192710"; transcript_id "MSTRG.192710.90"; exon_number "11";
chr8	StringTie	exon	143324485	143324629	1000	-	.	gene_id "MSTRG.192710"; transcript_id "MSTRG.192710.90"; exon_number "12";
chr8	StringTie	exon	143325346	143325533	1000	-	.	gene_id "MSTRG.192710"; transcript_id "MSTRG.192710.90"; exon_number "13";
chr8	StringTie	exon	143326222	143326344	1000	-	.	gene_id "MSTRG.192710"; transcript_id "MSTRG.192710.90"; exon_number "14";
chr8	StringTie	exon	143329350	143329471	1000	-	.	gene_id "MSTRG.192710"; transcript_id "MSTRG.192710.90"; exon_number "15";
chr8	StringTie	exon	143331224	143331339	1000	-	.	gene_id "MSTRG.192710"; transcript_id "MSTRG.192710.90"; exon_number "16";
chr8	StringTie	exon	143332487	143332601	1000	-	.	gene_id "MSTRG.192710"; transcript_id "MSTRG.192710.90"; exon_number "17";
chr8	StringTie	exon	143334108	143334285	1000	-	.	gene_id "MSTRG.192710"; transcript_id "MSTRG.192710.90"; exon_number "18";
chr8	StringTie	exon	143334740	143334922	1000	-	.	gene_id "MSTRG.192710"; transcript_id "MSTRG.192710.90"; exon_number "19";
chr8	StringTie	transcript	143301390	143334870	1000	-	.	gene_id "MSTRG.192710"; transcript_id "MSTRG.192710.91";
chr8	StringTie	exon	143301390	143302870	1000	-	.	gene_id "MSTRG.192710"; transcript_id "MSTRG.192710.91"; exon_number "1";
chr8	StringTie	exon	143303366	143304915	1000	-	.	gene_id "MSTRG.192710"; transcript_id "MSTRG.192710.91"; exon_number "2";
chr8	StringTie	exon	143305442	143309543	1000	-	.	gene_id "MSTRG.192710"; transcript_id "MSTRG.192710.91"; exon_number "3";
chr8	StringTie	exon	143310068	143310217	1000	-	.	gene_id "MSTRG.192710"; transcript_id "MSTRG.192710.91"; exon_number "4";
chr8	StringTie	exon	143315727	143315821	1000	-	.	gene_id "MSTRG.192710"; transcript_id "MSTRG.192710.91"; exon_number "5";
chr8	StringTie	exon	143315999	143316126	1000	-	.	gene_id "MSTRG.192710"; transcript_id "MSTRG.192710.91"; exon_number "6";
chr8	StringTie	exon	143317723	143317837	1000	-	.	gene_id "MSTRG.192710"; transcript_id "MSTRG.192710.91"; exon_number "7";
chr8	StringTie	exon	143318018	143318086	1000	-	.	gene_id "MSTRG.192710"; transcript_id "MSTRG.192710.91"; exon_number "8";
chr8	StringTie	exon	143321201	143321386	1000	-	.	gene_id "MSTRG.192710"; transcript_id "MSTRG.192710.91"; exon_number "9";
chr8	StringTie	exon	143323999	143324142	1000	-	.	gene_id "MSTRG.192710"; transcript_id "MSTRG.192710.91"; exon_number "10";
chr8	StringTie	exon	143324485	143324629	1000	-	.	gene_id "MSTRG.192710"; transcript_id "MSTRG.192710.91"; exon_number "11";
chr8	StringTie	exon	143325346	143325533	1000	-	.	gene_id "MSTRG.192710"; transcript_id "MSTRG.192710.91"; exon_number "12";
chr8	StringTie	exon	143326222	143326344	1000	-	.	gene_id "MSTRG.192710"; transcript_id "MSTRG.192710.91"; exon_number "13";
chr8	StringTie	exon	143329350	143329471	1000	-	.	gene_id "MSTRG.192710"; transcript_id "MSTRG.192710.91"; exon_number "14";
chr8	StringTie	exon	143331224	143331339	1000	-	.	gene_id "MSTRG.192710"; transcript_id "MSTRG.192710.91"; exon_number "15";
chr8	StringTie	exon	143334108	143334285	1000	-	.	gene_id "MSTRG.192710"; transcript_id "MSTRG.192710.91"; exon_number "16";
chr8	StringTie	exon	143334740	143334870	1000	-	.	gene_id "MSTRG.192710"; transcript_id "MSTRG.192710.91"; exon_number "17";
chr8	StringTie	transcript	143301390	143334870	1000	-	.	gene_id "MSTRG.192710"; transcript_id "MSTRG.192710.92";
chr8	StringTie	exon	143301390	143302154	1000	-	.	gene_id "MSTRG.192710"; transcript_id "MSTRG.192710.92"; exon_number "1";
chr8	StringTie	exon	143302750	143302870	1000	-	.	gene_id "MSTRG.192710"; transcript_id "MSTRG.192710.92"; exon_number "2";
chr8	StringTie	exon	143304678	143304915	1000	-	.	gene_id "MSTRG.192710"; transcript_id "MSTRG.192710.92"; exon_number "3";
chr8	StringTie	exon	143305442	143309543	1000	-	.	gene_id "MSTRG.192710"; transcript_id "MSTRG.192710.92"; exon_number "4";
chr8	StringTie	exon	143310068	143310217	1000	-	.	gene_id "MSTRG.192710"; transcript_id "MSTRG.192710.92"; exon_number "5";
chr8	StringTie	exon	143315727	143315821	1000	-	.	gene_id "MSTRG.192710"; transcript_id "MSTRG.192710.92"; exon_number "6";
chr8	StringTie	exon	143315999	143316126	1000	-	.	gene_id "MSTRG.192710"; transcript_id "MSTRG.192710.92"; exon_number "7";
chr8	StringTie	exon	143317723	143317837	1000	-	.	gene_id "MSTRG.192710"; transcript_id "MSTRG.192710.92"; exon_number "8";
chr8	StringTie	exon	143318018	143318086	1000	-	.	gene_id "MSTRG.192710"; transcript_id "MSTRG.192710.92"; exon_number "9";
chr8	StringTie	exon	143321201	143321386	1000	-	.	gene_id "MSTRG.192710"; transcript_id "MSTRG.192710.92"; exon_number "10";
chr8	StringTie	exon	143323999	143324142	1000	-	.	gene_id "MSTRG.192710"; transcript_id "MSTRG.192710.92"; exon_number "11";
chr8	StringTie	exon	143324485	143324629	1000	-	.	gene_id "MSTRG.192710"; transcript_id "MSTRG.192710.92"; exon_number "12";
chr8	StringTie	exon	143325346	143325533	1000	-	.	gene_id "MSTRG.192710"; transcript_id "MSTRG.192710.92"; exon_number "13";
chr8	StringTie	exon	143326222	143326344	1000	-	.	gene_id "MSTRG.192710"; transcript_id "MSTRG.192710.92"; exon_number "14";
chr8	StringTie	exon	143329350	143329471	1000	-	.	gene_id "MSTRG.192710"; transcript_id "MSTRG.192710.92"; exon_number "15";
chr8	StringTie	exon	143331224	143331339	1000	-	.	gene_id "MSTRG.192710"; transcript_id "MSTRG.192710.92"; exon_number "16";
chr8	StringTie	exon	143332487	143332601	1000	-	.	gene_id "MSTRG.192710"; transcript_id "MSTRG.192710.92"; exon_number "17";
chr8	StringTie	exon	143334740	143334870	1000	-	.	gene_id "MSTRG.192710"; transcript_id "MSTRG.192710.92"; exon_number "18";
chr8	StringTie	transcript	143301391	143356046	1000	-	.	gene_id "MSTRG.192710"; transcript_id "MSTRG.192710.93";
chr8	StringTie	exon	143301391	143302870	1000	-	.	gene_id "MSTRG.192710"; transcript_id "MSTRG.192710.93"; exon_number "1";
chr8	StringTie	exon	143303366	143304915	1000	-	.	gene_id "MSTRG.192710"; transcript_id "MSTRG.192710.93"; exon_number "2";
chr8	StringTie	exon	143309415	143309543	1000	-	.	gene_id "MSTRG.192710"; transcript_id "MSTRG.192710.93"; exon_number "3";
chr8	StringTie	exon	143310068	143310217	1000	-	.	gene_id "MSTRG.192710"; transcript_id "MSTRG.192710.93"; exon_number "4";
chr8	StringTie	exon	143315727	143315821	1000	-	.	gene_id "MSTRG.192710"; transcript_id "MSTRG.192710.93"; exon_number "5";
chr8	StringTie	exon	143315999	143316126	1000	-	.	gene_id "MSTRG.192710"; transcript_id "MSTRG.192710.93"; exon_number "6";
chr8	StringTie	exon	143317723	143317837	1000	-	.	gene_id "MSTRG.192710"; transcript_id "MSTRG.192710.93"; exon_number "7";
chr8	StringTie	exon	143318018	143318086	1000	-	.	gene_id "MSTRG.192710"; transcript_id "MSTRG.192710.93"; exon_number "8";
chr8	StringTie	exon	143321201	143321386	1000	-	.	gene_id "MSTRG.192710"; transcript_id "MSTRG.192710.93"; exon_number "9";
chr8	StringTie	exon	143323999	143324142	1000	-	.	gene_id "MSTRG.192710"; transcript_id "MSTRG.192710.93"; exon_number "10";
chr8	StringTie	exon	143324485	143324629	1000	-	.	gene_id "MSTRG.192710"; transcript_id "MSTRG.192710.93"; exon_number "11";
chr8	StringTie	exon	143325346	143325533	1000	-	.	gene_id "MSTRG.192710"; transcript_id "MSTRG.192710.93"; exon_number "12";
chr8	StringTie	exon	143326222	143326344	1000	-	.	gene_id "MSTRG.192710"; transcript_id "MSTRG.192710.93"; exon_number "13";
chr8	StringTie	exon	143329350	143329471	1000	-	.	gene_id "MSTRG.192710"; transcript_id "MSTRG.192710.93"; exon_number "14";
chr8	StringTie	exon	143331224	143331339	1000	-	.	gene_id "MSTRG.192710"; transcript_id "MSTRG.192710.93"; exon_number "15";
chr8	StringTie	exon	143332487	143332657	1000	-	.	gene_id "MSTRG.192710"; transcript_id "MSTRG.192710.93"; exon_number "16";
chr8	StringTie	exon	143343220	143343286	1000	-	.	gene_id "MSTRG.192710"; transcript_id "MSTRG.192710.93"; exon_number "17";
chr8	StringTie	exon	143355965	143356046	1000	-	.	gene_id "MSTRG.192710"; transcript_id "MSTRG.192710.93"; exon_number "18";
chr8	StringTie	transcript	143301474	143334946	1000	-	.	gene_id "MSTRG.192710"; transcript_id "MSTRG.192710.94";
chr8	StringTie	exon	143301474	143301833	1000	-	.	gene_id "MSTRG.192710"; transcript_id "MSTRG.192710.94"; exon_number "1";
chr8	StringTie	exon	143304678	143304915	1000	-	.	gene_id "MSTRG.192710"; transcript_id "MSTRG.192710.94"; exon_number "2";
chr8	StringTie	exon	143309415	143309543	1000	-	.	gene_id "MSTRG.192710"; transcript_id "MSTRG.192710.94"; exon_number "3";
chr8	StringTie	exon	143310068	143310217	1000	-	.	gene_id "MSTRG.192710"; transcript_id "MSTRG.192710.94"; exon_number "4";
chr8	StringTie	exon	143315727	143315821	1000	-	.	gene_id "MSTRG.192710"; transcript_id "MSTRG.192710.94"; exon_number "5";
chr8	StringTie	exon	143315999	143316126	1000	-	.	gene_id "MSTRG.192710"; transcript_id "MSTRG.192710.94"; exon_number "6";
chr8	StringTie	exon	143317723	143317837	1000	-	.	gene_id "MSTRG.192710"; transcript_id "MSTRG.192710.94"; exon_number "7";
chr8	StringTie	exon	143318018	143318086	1000	-	.	gene_id "MSTRG.192710"; transcript_id "MSTRG.192710.94"; exon_number "8";
chr8	StringTie	exon	143321201	143321386	1000	-	.	gene_id "MSTRG.192710"; transcript_id "MSTRG.192710.94"; exon_number "9";
chr8	StringTie	exon	143323999	143324142	1000	-	.	gene_id "MSTRG.192710"; transcript_id "MSTRG.192710.94"; exon_number "10";
chr8	StringTie	exon	143324485	143324629	1000	-	.	gene_id "MSTRG.192710"; transcript_id "MSTRG.192710.94"; exon_number "11";
chr8	StringTie	exon	143325346	143325533	1000	-	.	gene_id "MSTRG.192710"; transcript_id "MSTRG.192710.94"; exon_number "12";
chr8	StringTie	exon	143326222	143326344	1000	-	.	gene_id "MSTRG.192710"; transcript_id "MSTRG.192710.94"; exon_number "13";
chr8	StringTie	exon	143329350	143329471	1000	-	.	gene_id "MSTRG.192710"; transcript_id "MSTRG.192710.94"; exon_number "14";
chr8	StringTie	exon	143331224	143331339	1000	-	.	gene_id "MSTRG.192710"; transcript_id "MSTRG.192710.94"; exon_number "15";
chr8	StringTie	exon	143332487	143332601	1000	-	.	gene_id "MSTRG.192710"; transcript_id "MSTRG.192710.94"; exon_number "16";
chr8	StringTie	exon	143334740	143334946	1000	-	.	gene_id "MSTRG.192710"; transcript_id "MSTRG.192710.94"; exon_number "17";
chr8	StringTie	transcript	143301509	143334942	1000	-	.	gene_id "MSTRG.192710"; transcript_id "MSTRG.192710.95";
chr8	StringTie	exon	143301509	143302154	1000	-	.	gene_id "MSTRG.192710"; transcript_id "MSTRG.192710.95"; exon_number "1";
chr8	StringTie	exon	143302750	143302870	1000	-	.	gene_id "MSTRG.192710"; transcript_id "MSTRG.192710.95"; exon_number "2";
chr8	StringTie	exon	143303366	143304915	1000	-	.	gene_id "MSTRG.192710"; transcript_id "MSTRG.192710.95"; exon_number "3";
chr8	StringTie	exon	143309415	143309543	1000	-	.	gene_id "MSTRG.192710"; transcript_id "MSTRG.192710.95"; exon_number "4";
chr8	StringTie	exon	143310068	143310217	1000	-	.	gene_id "MSTRG.192710"; transcript_id "MSTRG.192710.95"; exon_number "5";
chr8	StringTie	exon	143315727	143315821	1000	-	.	gene_id "MSTRG.192710"; transcript_id "MSTRG.192710.95"; exon_number "6";
chr8	StringTie	exon	143315999	143316126	1000	-	.	gene_id "MSTRG.192710"; transcript_id "MSTRG.192710.95"; exon_number "7";
chr8	StringTie	exon	143317723	143317837	1000	-	.	gene_id "MSTRG.192710"; transcript_id "MSTRG.192710.95"; exon_number "8";
chr8	StringTie	exon	143318018	143318086	1000	-	.	gene_id "MSTRG.192710"; transcript_id "MSTRG.192710.95"; exon_number "9";
chr8	StringTie	exon	143321201	143321386	1000	-	.	gene_id "MSTRG.192710"; transcript_id "MSTRG.192710.95"; exon_number "10";
chr8	StringTie	exon	143323999	143324142	1000	-	.	gene_id "MSTRG.192710"; transcript_id "MSTRG.192710.95"; exon_number "11";
chr8	StringTie	exon	143324485	143324629	1000	-	.	gene_id "MSTRG.192710"; transcript_id "MSTRG.192710.95"; exon_number "12";
chr8	StringTie	exon	143325346	143325533	1000	-	.	gene_id "MSTRG.192710"; transcript_id "MSTRG.192710.95"; exon_number "13";
chr8	StringTie	exon	143326222	143326344	1000	-	.	gene_id "MSTRG.192710"; transcript_id "MSTRG.192710.95"; exon_number "14";
chr8	StringTie	exon	143329350	143329471	1000	-	.	gene_id "MSTRG.192710"; transcript_id "MSTRG.192710.95"; exon_number "15";
chr8	StringTie	exon	143331224	143331339	1000	-	.	gene_id "MSTRG.192710"; transcript_id "MSTRG.192710.95"; exon_number "16";
chr8	StringTie	exon	143334108	143334285	1000	-	.	gene_id "MSTRG.192710"; transcript_id "MSTRG.192710.95"; exon_number "17";
chr8	StringTie	exon	143334740	143334942	1000	-	.	gene_id "MSTRG.192710"; transcript_id "MSTRG.192710.95"; exon_number "18";
chr8	StringTie	transcript	143301708	143334795	1000	-	.	gene_id "MSTRG.192710"; transcript_id "MSTRG.192710.96";
chr8	StringTie	exon	143301708	143301833	1000	-	.	gene_id "MSTRG.192710"; transcript_id "MSTRG.192710.96"; exon_number "1";
chr8	StringTie	exon	143304678	143304915	1000	-	.	gene_id "MSTRG.192710"; transcript_id "MSTRG.192710.96"; exon_number "2";
chr8	StringTie	exon	143309409	143309543	1000	-	.	gene_id "MSTRG.192710"; transcript_id "MSTRG.192710.96"; exon_number "3";
chr8	StringTie	exon	143310068	143310217	1000	-	.	gene_id "MSTRG.192710"; transcript_id "MSTRG.192710.96"; exon_number "4";
chr8	StringTie	exon	143315727	143315821	1000	-	.	gene_id "MSTRG.192710"; transcript_id "MSTRG.192710.96"; exon_number "5";
chr8	StringTie	exon	143315999	143316126	1000	-	.	gene_id "MSTRG.192710"; transcript_id "MSTRG.192710.96"; exon_number "6";
chr8	StringTie	exon	143317723	143317837	1000	-	.	gene_id "MSTRG.192710"; transcript_id "MSTRG.192710.96"; exon_number "7";
chr8	StringTie	exon	143318018	143318086	1000	-	.	gene_id "MSTRG.192710"; transcript_id "MSTRG.192710.96"; exon_number "8";
chr8	StringTie	exon	143321201	143321386	1000	-	.	gene_id "MSTRG.192710"; transcript_id "MSTRG.192710.96"; exon_number "9";
chr8	StringTie	exon	143323999	143324142	1000	-	.	gene_id "MSTRG.192710"; transcript_id "MSTRG.192710.96"; exon_number "10";
chr8	StringTie	exon	143324485	143324629	1000	-	.	gene_id "MSTRG.192710"; transcript_id "MSTRG.192710.96"; exon_number "11";
chr8	StringTie	exon	143325346	143325533	1000	-	.	gene_id "MSTRG.192710"; transcript_id "MSTRG.192710.96"; exon_number "12";
chr8	StringTie	exon	143326222	143326344	1000	-	.	gene_id "MSTRG.192710"; transcript_id "MSTRG.192710.96"; exon_number "13";
chr8	StringTie	exon	143329350	143329471	1000	-	.	gene_id "MSTRG.192710"; transcript_id "MSTRG.192710.96"; exon_number "14";
chr8	StringTie	exon	143331224	143331339	1000	-	.	gene_id "MSTRG.192710"; transcript_id "MSTRG.192710.96"; exon_number "15";
chr8	StringTie	exon	143334108	143334285	1000	-	.	gene_id "MSTRG.192710"; transcript_id "MSTRG.192710.96"; exon_number "16";
chr8	StringTie	exon	143334740	143334795	1000	-	.	gene_id "MSTRG.192710"; transcript_id "MSTRG.192710.96"; exon_number "17";
chr8	StringTie	transcript	143301924	143334868	1000	-	.	gene_id "MSTRG.192710"; transcript_id "MSTRG.192710.97";
chr8	StringTie	exon	143301924	143302154	1000	-	.	gene_id "MSTRG.192710"; transcript_id "MSTRG.192710.97"; exon_number "1";
chr8	StringTie	exon	143302750	143302870	1000	-	.	gene_id "MSTRG.192710"; transcript_id "MSTRG.192710.97"; exon_number "2";
chr8	StringTie	exon	143304678	143304915	1000	-	.	gene_id "MSTRG.192710"; transcript_id "MSTRG.192710.97"; exon_number "3";
chr8	StringTie	exon	143309415	143309543	1000	-	.	gene_id "MSTRG.192710"; transcript_id "MSTRG.192710.97"; exon_number "4";
chr8	StringTie	exon	143310068	143310217	1000	-	.	gene_id "MSTRG.192710"; transcript_id "MSTRG.192710.97"; exon_number "5";
chr8	StringTie	exon	143315727	143315821	1000	-	.	gene_id "MSTRG.192710"; transcript_id "MSTRG.192710.97"; exon_number "6";
chr8	StringTie	exon	143315999	143316126	1000	-	.	gene_id "MSTRG.192710"; transcript_id "MSTRG.192710.97"; exon_number "7";
chr8	StringTie	exon	143317723	143317837	1000	-	.	gene_id "MSTRG.192710"; transcript_id "MSTRG.192710.97"; exon_number "8";
chr8	StringTie	exon	143318018	143318086	1000	-	.	gene_id "MSTRG.192710"; transcript_id "MSTRG.192710.97"; exon_number "9";
chr8	StringTie	exon	143321201	143321386	1000	-	.	gene_id "MSTRG.192710"; transcript_id "MSTRG.192710.97"; exon_number "10";
chr8	StringTie	exon	143323999	143324142	1000	-	.	gene_id "MSTRG.192710"; transcript_id "MSTRG.192710.97"; exon_number "11";
chr8	StringTie	exon	143324485	143324629	1000	-	.	gene_id "MSTRG.192710"; transcript_id "MSTRG.192710.97"; exon_number "12";
chr8	StringTie	exon	143325346	143325533	1000	-	.	gene_id "MSTRG.192710"; transcript_id "MSTRG.192710.97"; exon_number "13";
chr8	StringTie	exon	143326222	143326344	1000	-	.	gene_id "MSTRG.192710"; transcript_id "MSTRG.192710.97"; exon_number "14";
chr8	StringTie	exon	143329350	143329471	1000	-	.	gene_id "MSTRG.192710"; transcript_id "MSTRG.192710.97"; exon_number "15";
chr8	StringTie	exon	143331224	143331339	1000	-	.	gene_id "MSTRG.192710"; transcript_id "MSTRG.192710.97"; exon_number "16";
chr8	StringTie	exon	143332487	143332601	1000	-	.	gene_id "MSTRG.192710"; transcript_id "MSTRG.192710.97"; exon_number "17";
chr8	StringTie	exon	143334108	143334868	1000	-	.	gene_id "MSTRG.192710"; transcript_id "MSTRG.192710.97"; exon_number "18";
chr8	StringTie	transcript	143302684	143334868	1000	-	.	gene_id "MSTRG.192710"; transcript_id "MSTRG.192710.98";
chr8	StringTie	exon	143302684	143302870	1000	-	.	gene_id "MSTRG.192710"; transcript_id "MSTRG.192710.98"; exon_number "1";
chr8	StringTie	exon	143304698	143304915	1000	-	.	gene_id "MSTRG.192710"; transcript_id "MSTRG.192710.98"; exon_number "2";
chr8	StringTie	exon	143309409	143309543	1000	-	.	gene_id "MSTRG.192710"; transcript_id "MSTRG.192710.98"; exon_number "3";
chr8	StringTie	exon	143310068	143310217	1000	-	.	gene_id "MSTRG.192710"; transcript_id "MSTRG.192710.98"; exon_number "4";
chr8	StringTie	exon	143315727	143315821	1000	-	.	gene_id "MSTRG.192710"; transcript_id "MSTRG.192710.98"; exon_number "5";
chr8	StringTie	exon	143315999	143316126	1000	-	.	gene_id "MSTRG.192710"; transcript_id "MSTRG.192710.98"; exon_number "6";
chr8	StringTie	exon	143317723	143317837	1000	-	.	gene_id "MSTRG.192710"; transcript_id "MSTRG.192710.98"; exon_number "7";
chr8	StringTie	exon	143318018	143318086	1000	-	.	gene_id "MSTRG.192710"; transcript_id "MSTRG.192710.98"; exon_number "8";
chr8	StringTie	exon	143321201	143321386	1000	-	.	gene_id "MSTRG.192710"; transcript_id "MSTRG.192710.98"; exon_number "9";
chr8	StringTie	exon	143323999	143324142	1000	-	.	gene_id "MSTRG.192710"; transcript_id "MSTRG.192710.98"; exon_number "10";
chr8	StringTie	exon	143324485	143324629	1000	-	.	gene_id "MSTRG.192710"; transcript_id "MSTRG.192710.98"; exon_number "11";
chr8	StringTie	exon	143325346	143325478	1000	-	.	gene_id "MSTRG.192710"; transcript_id "MSTRG.192710.98"; exon_number "12";
chr8	StringTie	exon	143326222	143326344	1000	-	.	gene_id "MSTRG.192710"; transcript_id "MSTRG.192710.98"; exon_number "13";
chr8	StringTie	exon	143329350	143329471	1000	-	.	gene_id "MSTRG.192710"; transcript_id "MSTRG.192710.98"; exon_number "14";
chr8	StringTie	exon	143331224	143331339	1000	-	.	gene_id "MSTRG.192710"; transcript_id "MSTRG.192710.98"; exon_number "15";
chr8	StringTie	exon	143334108	143334285	1000	-	.	gene_id "MSTRG.192710"; transcript_id "MSTRG.192710.98"; exon_number "16";
chr8	StringTie	exon	143334740	143334868	1000	-	.	gene_id "MSTRG.192710"; transcript_id "MSTRG.192710.98"; exon_number "17";
chr8	StringTie	transcript	143302715	143334894	1000	-	.	gene_id "MSTRG.192710"; transcript_id "MSTRG.192710.99";
chr8	StringTie	exon	143302715	143302870	1000	-	.	gene_id "MSTRG.192710"; transcript_id "MSTRG.192710.99"; exon_number "1";
chr8	StringTie	exon	143304678	143304915	1000	-	.	gene_id "MSTRG.192710"; transcript_id "MSTRG.192710.99"; exon_number "2";
chr8	StringTie	exon	143305442	143309543	1000	-	.	gene_id "MSTRG.192710"; transcript_id "MSTRG.192710.99"; exon_number "3";
chr8	StringTie	exon	143310068	143310217	1000	-	.	gene_id "MSTRG.192710"; transcript_id "MSTRG.192710.99"; exon_number "4";
chr8	StringTie	exon	143315727	143315821	1000	-	.	gene_id "MSTRG.192710"; transcript_id "MSTRG.192710.99"; exon_number "5";
chr8	StringTie	exon	143315999	143316126	1000	-	.	gene_id "MSTRG.192710"; transcript_id "MSTRG.192710.99"; exon_number "6";
chr8	StringTie	exon	143317723	143317837	1000	-	.	gene_id "MSTRG.192710"; transcript_id "MSTRG.192710.99"; exon_number "7";
chr8	StringTie	exon	143318018	143318086	1000	-	.	gene_id "MSTRG.192710"; transcript_id "MSTRG.192710.99"; exon_number "8";
chr8	StringTie	exon	143321201	143321386	1000	-	.	gene_id "MSTRG.192710"; transcript_id "MSTRG.192710.99"; exon_number "9";
chr8	StringTie	exon	143323999	143324142	1000	-	.	gene_id "MSTRG.192710"; transcript_id "MSTRG.192710.99"; exon_number "10";
chr8	StringTie	exon	143324485	143324629	1000	-	.	gene_id "MSTRG.192710"; transcript_id "MSTRG.192710.99"; exon_number "11";
chr8	StringTie	exon	143325346	143325533	1000	-	.	gene_id "MSTRG.192710"; transcript_id "MSTRG.192710.99"; exon_number "12";
chr8	StringTie	exon	143326222	143326344	1000	-	.	gene_id "MSTRG.192710"; transcript_id "MSTRG.192710.99"; exon_number "13";
chr8	StringTie	exon	143329350	143329471	1000	-	.	gene_id "MSTRG.192710"; transcript_id "MSTRG.192710.99"; exon_number "14";
chr8	StringTie	exon	143331224	143331339	1000	-	.	gene_id "MSTRG.192710"; transcript_id "MSTRG.192710.99"; exon_number "15";
chr8	StringTie	exon	143332487	143332601	1000	-	.	gene_id "MSTRG.192710"; transcript_id "MSTRG.192710.99"; exon_number "16";
chr8	StringTie	exon	143334108	143334285	1000	-	.	gene_id "MSTRG.192710"; transcript_id "MSTRG.192710.99"; exon_number "17";
chr8	StringTie	exon	143334740	143334894	1000	-	.	gene_id "MSTRG.192710"; transcript_id "MSTRG.192710.99"; exon_number "18";
chr8	StringTie	transcript	143350172	143350278	1000	+	.	gene_id "MSTRG.192711"; transcript_id "ENST00000390919"; gene_name "RNU6-220P"; ref_gene_id "ENSG00000212221";
chr8	StringTie	exon	143350172	143350278	1000	+	.	gene_id "MSTRG.192711"; transcript_id "ENST00000390919"; exon_number "1"; gene_name "RNU6-220P"; ref_gene_id "ENSG00000212221";
chr8	StringTie	transcript	143368887	143384220	1000	+	.	gene_id "MSTRG.192712"; transcript_id "ENST00000289013"; gene_name "RHPN1"; ref_gene_id "ENSG00000158106";
chr8	StringTie	exon	143368887	143369047	1000	+	.	gene_id "MSTRG.192712"; transcript_id "ENST00000289013"; exon_number "1"; gene_name "RHPN1"; ref_gene_id "ENSG00000158106";
chr8	StringTie	exon	143375553	143375668	1000	+	.	gene_id "MSTRG.192712"; transcript_id "ENST00000289013"; exon_number "2"; gene_name "RHPN1"; ref_gene_id "ENSG00000158106";
chr8	StringTie	exon	143376525	143376653	1000	+	.	gene_id "MSTRG.192712"; transcript_id "ENST00000289013"; exon_number "3"; gene_name "RHPN1"; ref_gene_id "ENSG00000158106";
chr8	StringTie	exon	143377380	143377455	1000	+	.	gene_id "MSTRG.192712"; transcript_id "ENST00000289013"; exon_number "4"; gene_name "RHPN1"; ref_gene_id "ENSG00000158106";
chr8	StringTie	exon	143378269	143378346	1000	+	.	gene_id "MSTRG.192712"; transcript_id "ENST00000289013"; exon_number "5"; gene_name "RHPN1"; ref_gene_id "ENSG00000158106";
chr8	StringTie	exon	143378696	143378820	1000	+	.	gene_id "MSTRG.192712"; transcript_id "ENST00000289013"; exon_number "6"; gene_name "RHPN1"; ref_gene_id "ENSG00000158106";
chr8	StringTie	exon	143378912	143379078	1000	+	.	gene_id "MSTRG.192712"; transcript_id "ENST00000289013"; exon_number "7"; gene_name "RHPN1"; ref_gene_id "ENSG00000158106";
chr8	StringTie	exon	143379315	143379508	1000	+	.	gene_id "MSTRG.192712"; transcript_id "ENST00000289013"; exon_number "8"; gene_name "RHPN1"; ref_gene_id "ENSG00000158106";
chr8	StringTie	exon	143379829	143379985	1000	+	.	gene_id "MSTRG.192712"; transcript_id "ENST00000289013"; exon_number "9"; gene_name "RHPN1"; ref_gene_id "ENSG00000158106";
chr8	StringTie	exon	143380062	143380175	1000	+	.	gene_id "MSTRG.192712"; transcript_id "ENST00000289013"; exon_number "10"; gene_name "RHPN1"; ref_gene_id "ENSG00000158106";
chr8	StringTie	exon	143380589	143380783	1000	+	.	gene_id "MSTRG.192712"; transcript_id "ENST00000289013"; exon_number "11"; gene_name "RHPN1"; ref_gene_id "ENSG00000158106";
chr8	StringTie	exon	143381268	143381344	1000	+	.	gene_id "MSTRG.192712"; transcript_id "ENST00000289013"; exon_number "12"; gene_name "RHPN1"; ref_gene_id "ENSG00000158106";
chr8	StringTie	exon	143381572	143381718	1000	+	.	gene_id "MSTRG.192712"; transcript_id "ENST00000289013"; exon_number "13"; gene_name "RHPN1"; ref_gene_id "ENSG00000158106";
chr8	StringTie	exon	143381807	143381968	1000	+	.	gene_id "MSTRG.192712"; transcript_id "ENST00000289013"; exon_number "14"; gene_name "RHPN1"; ref_gene_id "ENSG00000158106";
chr8	StringTie	exon	143382436	143384220	1000	+	.	gene_id "MSTRG.192712"; transcript_id "ENST00000289013"; exon_number "15"; gene_name "RHPN1"; ref_gene_id "ENSG00000158106";
chr8	StringTie	transcript	143368988	143384218	1000	+	.	gene_id "MSTRG.192712"; transcript_id "ENST00000522335"; gene_name "RHPN1"; ref_gene_id "ENSG00000158106";
chr8	StringTie	exon	143368988	143369047	1000	+	.	gene_id "MSTRG.192712"; transcript_id "ENST00000522335"; exon_number "1"; gene_name "RHPN1"; ref_gene_id "ENSG00000158106";
chr8	StringTie	exon	143375553	143375668	1000	+	.	gene_id "MSTRG.192712"; transcript_id "ENST00000522335"; exon_number "2"; gene_name "RHPN1"; ref_gene_id "ENSG00000158106";
chr8	StringTie	exon	143376525	143376653	1000	+	.	gene_id "MSTRG.192712"; transcript_id "ENST00000522335"; exon_number "3"; gene_name "RHPN1"; ref_gene_id "ENSG00000158106";
chr8	StringTie	exon	143377380	143377455	1000	+	.	gene_id "MSTRG.192712"; transcript_id "ENST00000522335"; exon_number "4"; gene_name "RHPN1"; ref_gene_id "ENSG00000158106";
chr8	StringTie	exon	143378269	143378346	1000	+	.	gene_id "MSTRG.192712"; transcript_id "ENST00000522335"; exon_number "5"; gene_name "RHPN1"; ref_gene_id "ENSG00000158106";
chr8	StringTie	exon	143378696	143378820	1000	+	.	gene_id "MSTRG.192712"; transcript_id "ENST00000522335"; exon_number "6"; gene_name "RHPN1"; ref_gene_id "ENSG00000158106";
chr8	StringTie	exon	143378912	143379078	1000	+	.	gene_id "MSTRG.192712"; transcript_id "ENST00000522335"; exon_number "7"; gene_name "RHPN1"; ref_gene_id "ENSG00000158106";
chr8	StringTie	exon	143379315	143379508	1000	+	.	gene_id "MSTRG.192712"; transcript_id "ENST00000522335"; exon_number "8"; gene_name "RHPN1"; ref_gene_id "ENSG00000158106";
chr8	StringTie	exon	143379829	143380175	1000	+	.	gene_id "MSTRG.192712"; transcript_id "ENST00000522335"; exon_number "9"; gene_name "RHPN1"; ref_gene_id "ENSG00000158106";
chr8	StringTie	exon	143380589	143380783	1000	+	.	gene_id "MSTRG.192712"; transcript_id "ENST00000522335"; exon_number "10"; gene_name "RHPN1"; ref_gene_id "ENSG00000158106";
chr8	StringTie	exon	143381268	143381344	1000	+	.	gene_id "MSTRG.192712"; transcript_id "ENST00000522335"; exon_number "11"; gene_name "RHPN1"; ref_gene_id "ENSG00000158106";
chr8	StringTie	exon	143381572	143381718	1000	+	.	gene_id "MSTRG.192712"; transcript_id "ENST00000522335"; exon_number "12"; gene_name "RHPN1"; ref_gene_id "ENSG00000158106";
chr8	StringTie	exon	143381807	143381968	1000	+	.	gene_id "MSTRG.192712"; transcript_id "ENST00000522335"; exon_number "13"; gene_name "RHPN1"; ref_gene_id "ENSG00000158106";
chr8	StringTie	exon	143382436	143384218	1000	+	.	gene_id "MSTRG.192712"; transcript_id "ENST00000522335"; exon_number "14"; gene_name "RHPN1"; ref_gene_id "ENSG00000158106";
chr8	StringTie	transcript	143379337	143382779	1000	+	.	gene_id "MSTRG.192712"; transcript_id "ENST00000522899"; gene_name "RHPN1"; ref_gene_id "ENSG00000158106";
chr8	StringTie	exon	143379337	143379508	1000	+	.	gene_id "MSTRG.192712"; transcript_id "ENST00000522899"; exon_number "1"; gene_name "RHPN1"; ref_gene_id "ENSG00000158106";
chr8	StringTie	exon	143379829	143379985	1000	+	.	gene_id "MSTRG.192712"; transcript_id "ENST00000522899"; exon_number "2"; gene_name "RHPN1"; ref_gene_id "ENSG00000158106";
chr8	StringTie	exon	143380065	143380783	1000	+	.	gene_id "MSTRG.192712"; transcript_id "ENST00000522899"; exon_number "3"; gene_name "RHPN1"; ref_gene_id "ENSG00000158106";
chr8	StringTie	exon	143381268	143381344	1000	+	.	gene_id "MSTRG.192712"; transcript_id "ENST00000522899"; exon_number "4"; gene_name "RHPN1"; ref_gene_id "ENSG00000158106";
chr8	StringTie	exon	143381572	143381718	1000	+	.	gene_id "MSTRG.192712"; transcript_id "ENST00000522899"; exon_number "5"; gene_name "RHPN1"; ref_gene_id "ENSG00000158106";
chr8	StringTie	exon	143381807	143381968	1000	+	.	gene_id "MSTRG.192712"; transcript_id "ENST00000522899"; exon_number "6"; gene_name "RHPN1"; ref_gene_id "ENSG00000158106";
chr8	StringTie	exon	143382436	143382779	1000	+	.	gene_id "MSTRG.192712"; transcript_id "ENST00000522899"; exon_number "7"; gene_name "RHPN1"; ref_gene_id "ENSG00000158106";
chr8	StringTie	transcript	143366739	143384217	1000	+	.	gene_id "MSTRG.192712"; transcript_id "MSTRG.192712.1";
chr8	StringTie	exon	143366739	143366779	1000	+	.	gene_id "MSTRG.192712"; transcript_id "MSTRG.192712.1"; exon_number "1";
chr8	StringTie	exon	143366901	143366999	1000	+	.	gene_id "MSTRG.192712"; transcript_id "MSTRG.192712.1"; exon_number "2";
chr8	StringTie	exon	143367831	143367935	1000	+	.	gene_id "MSTRG.192712"; transcript_id "MSTRG.192712.1"; exon_number "3";
chr8	StringTie	exon	143375553	143375668	1000	+	.	gene_id "MSTRG.192712"; transcript_id "MSTRG.192712.1"; exon_number "4";
chr8	StringTie	exon	143376525	143376653	1000	+	.	gene_id "MSTRG.192712"; transcript_id "MSTRG.192712.1"; exon_number "5";
chr8	StringTie	exon	143377380	143377455	1000	+	.	gene_id "MSTRG.192712"; transcript_id "MSTRG.192712.1"; exon_number "6";
chr8	StringTie	exon	143378269	143378346	1000	+	.	gene_id "MSTRG.192712"; transcript_id "MSTRG.192712.1"; exon_number "7";
chr8	StringTie	exon	143378696	143379078	1000	+	.	gene_id "MSTRG.192712"; transcript_id "MSTRG.192712.1"; exon_number "8";
chr8	StringTie	exon	143379315	143379985	1000	+	.	gene_id "MSTRG.192712"; transcript_id "MSTRG.192712.1"; exon_number "9";
chr8	StringTie	exon	143380065	143380175	1000	+	.	gene_id "MSTRG.192712"; transcript_id "MSTRG.192712.1"; exon_number "10";
chr8	StringTie	exon	143380589	143380783	1000	+	.	gene_id "MSTRG.192712"; transcript_id "MSTRG.192712.1"; exon_number "11";
chr8	StringTie	exon	143381268	143381344	1000	+	.	gene_id "MSTRG.192712"; transcript_id "MSTRG.192712.1"; exon_number "12";
chr8	StringTie	exon	143381572	143381718	1000	+	.	gene_id "MSTRG.192712"; transcript_id "MSTRG.192712.1"; exon_number "13";
chr8	StringTie	exon	143381807	143381968	1000	+	.	gene_id "MSTRG.192712"; transcript_id "MSTRG.192712.1"; exon_number "14";
chr8	StringTie	exon	143382436	143384217	1000	+	.	gene_id "MSTRG.192712"; transcript_id "MSTRG.192712.1"; exon_number "15";
chr8	StringTie	transcript	143366828	143384219	1000	+	.	gene_id "MSTRG.192712"; transcript_id "MSTRG.192712.10";
chr8	StringTie	exon	143366828	143366999	1000	+	.	gene_id "MSTRG.192712"; transcript_id "MSTRG.192712.10"; exon_number "1";
chr8	StringTie	exon	143375553	143375668	1000	+	.	gene_id "MSTRG.192712"; transcript_id "MSTRG.192712.10"; exon_number "2";
chr8	StringTie	exon	143376525	143376653	1000	+	.	gene_id "MSTRG.192712"; transcript_id "MSTRG.192712.10"; exon_number "3";
chr8	StringTie	exon	143377380	143377455	1000	+	.	gene_id "MSTRG.192712"; transcript_id "MSTRG.192712.10"; exon_number "4";
chr8	StringTie	exon	143378269	143378346	1000	+	.	gene_id "MSTRG.192712"; transcript_id "MSTRG.192712.10"; exon_number "5";
chr8	StringTie	exon	143378696	143378820	1000	+	.	gene_id "MSTRG.192712"; transcript_id "MSTRG.192712.10"; exon_number "6";
chr8	StringTie	exon	143378912	143379078	1000	+	.	gene_id "MSTRG.192712"; transcript_id "MSTRG.192712.10"; exon_number "7";
chr8	StringTie	exon	143379325	143379508	1000	+	.	gene_id "MSTRG.192712"; transcript_id "MSTRG.192712.10"; exon_number "8";
chr8	StringTie	exon	143379829	143379985	1000	+	.	gene_id "MSTRG.192712"; transcript_id "MSTRG.192712.10"; exon_number "9";
chr8	StringTie	exon	143380062	143380175	1000	+	.	gene_id "MSTRG.192712"; transcript_id "MSTRG.192712.10"; exon_number "10";
chr8	StringTie	exon	143380589	143380783	1000	+	.	gene_id "MSTRG.192712"; transcript_id "MSTRG.192712.10"; exon_number "11";
chr8	StringTie	exon	143381268	143381344	1000	+	.	gene_id "MSTRG.192712"; transcript_id "MSTRG.192712.10"; exon_number "12";
chr8	StringTie	exon	143381572	143381718	1000	+	.	gene_id "MSTRG.192712"; transcript_id "MSTRG.192712.10"; exon_number "13";
chr8	StringTie	exon	143381807	143381968	1000	+	.	gene_id "MSTRG.192712"; transcript_id "MSTRG.192712.10"; exon_number "14";
chr8	StringTie	exon	143382436	143384219	1000	+	.	gene_id "MSTRG.192712"; transcript_id "MSTRG.192712.10"; exon_number "15";
chr8	StringTie	transcript	143368831	143384221	1000	+	.	gene_id "MSTRG.192712"; transcript_id "MSTRG.192712.100";
chr8	StringTie	exon	143368831	143369047	1000	+	.	gene_id "MSTRG.192712"; transcript_id "MSTRG.192712.100"; exon_number "1";
chr8	StringTie	exon	143375553	143375668	1000	+	.	gene_id "MSTRG.192712"; transcript_id "MSTRG.192712.100"; exon_number "2";
chr8	StringTie	exon	143376525	143376653	1000	+	.	gene_id "MSTRG.192712"; transcript_id "MSTRG.192712.100"; exon_number "3";
chr8	StringTie	exon	143377380	143377455	1000	+	.	gene_id "MSTRG.192712"; transcript_id "MSTRG.192712.100"; exon_number "4";
chr8	StringTie	exon	143378269	143378820	1000	+	.	gene_id "MSTRG.192712"; transcript_id "MSTRG.192712.100"; exon_number "5";
chr8	StringTie	exon	143378912	143379074	1000	+	.	gene_id "MSTRG.192712"; transcript_id "MSTRG.192712.100"; exon_number "6";
chr8	StringTie	exon	143379315	143379985	1000	+	.	gene_id "MSTRG.192712"; transcript_id "MSTRG.192712.100"; exon_number "7";
chr8	StringTie	exon	143380062	143380783	1000	+	.	gene_id "MSTRG.192712"; transcript_id "MSTRG.192712.100"; exon_number "8";
chr8	StringTie	exon	143381268	143381344	1000	+	.	gene_id "MSTRG.192712"; transcript_id "MSTRG.192712.100"; exon_number "9";
chr8	StringTie	exon	143381572	143381718	1000	+	.	gene_id "MSTRG.192712"; transcript_id "MSTRG.192712.100"; exon_number "10";
chr8	StringTie	exon	143381807	143381968	1000	+	.	gene_id "MSTRG.192712"; transcript_id "MSTRG.192712.100"; exon_number "11";
chr8	StringTie	exon	143382436	143384221	1000	+	.	gene_id "MSTRG.192712"; transcript_id "MSTRG.192712.100"; exon_number "12";
chr8	StringTie	transcript	143368831	143384300	1000	+	.	gene_id "MSTRG.192712"; transcript_id "MSTRG.192712.101";
chr8	StringTie	exon	143368831	143369047	1000	+	.	gene_id "MSTRG.192712"; transcript_id "MSTRG.192712.101"; exon_number "1";
chr8	StringTie	exon	143375553	143375668	1000	+	.	gene_id "MSTRG.192712"; transcript_id "MSTRG.192712.101"; exon_number "2";
chr8	StringTie	exon	143376525	143376653	1000	+	.	gene_id "MSTRG.192712"; transcript_id "MSTRG.192712.101"; exon_number "3";
chr8	StringTie	exon	143377380	143377455	1000	+	.	gene_id "MSTRG.192712"; transcript_id "MSTRG.192712.101"; exon_number "4";
chr8	StringTie	exon	143378269	143378820	1000	+	.	gene_id "MSTRG.192712"; transcript_id "MSTRG.192712.101"; exon_number "5";
chr8	StringTie	exon	143378912	143379078	1000	+	.	gene_id "MSTRG.192712"; transcript_id "MSTRG.192712.101"; exon_number "6";
chr8	StringTie	exon	143379315	143379508	1000	+	.	gene_id "MSTRG.192712"; transcript_id "MSTRG.192712.101"; exon_number "7";
chr8	StringTie	exon	143379615	143379985	1000	+	.	gene_id "MSTRG.192712"; transcript_id "MSTRG.192712.101"; exon_number "8";
chr8	StringTie	exon	143380062	143380783	1000	+	.	gene_id "MSTRG.192712"; transcript_id "MSTRG.192712.101"; exon_number "9";
chr8	StringTie	exon	143381268	143381344	1000	+	.	gene_id "MSTRG.192712"; transcript_id "MSTRG.192712.101"; exon_number "10";
chr8	StringTie	exon	143381572	143381718	1000	+	.	gene_id "MSTRG.192712"; transcript_id "MSTRG.192712.101"; exon_number "11";
chr8	StringTie	exon	143381807	143381968	1000	+	.	gene_id "MSTRG.192712"; transcript_id "MSTRG.192712.101"; exon_number "12";
chr8	StringTie	exon	143382436	143384300	1000	+	.	gene_id "MSTRG.192712"; transcript_id "MSTRG.192712.101"; exon_number "13";
chr8	StringTie	transcript	143368831	143384219	1000	+	.	gene_id "MSTRG.192712"; transcript_id "MSTRG.192712.102";
chr8	StringTie	exon	143368831	143369047	1000	+	.	gene_id "MSTRG.192712"; transcript_id "MSTRG.192712.102"; exon_number "1";
chr8	StringTie	exon	143375553	143375668	1000	+	.	gene_id "MSTRG.192712"; transcript_id "MSTRG.192712.102"; exon_number "2";
chr8	StringTie	exon	143376525	143376653	1000	+	.	gene_id "MSTRG.192712"; transcript_id "MSTRG.192712.102"; exon_number "3";
chr8	StringTie	exon	143377380	143377455	1000	+	.	gene_id "MSTRG.192712"; transcript_id "MSTRG.192712.102"; exon_number "4";
chr8	StringTie	exon	143378269	143378820	1000	+	.	gene_id "MSTRG.192712"; transcript_id "MSTRG.192712.102"; exon_number "5";
chr8	StringTie	exon	143379006	143379078	1000	+	.	gene_id "MSTRG.192712"; transcript_id "MSTRG.192712.102"; exon_number "6";
chr8	StringTie	exon	143379315	143379985	1000	+	.	gene_id "MSTRG.192712"; transcript_id "MSTRG.192712.102"; exon_number "7";
chr8	StringTie	exon	143380062	143380175	1000	+	.	gene_id "MSTRG.192712"; transcript_id "MSTRG.192712.102"; exon_number "8";
chr8	StringTie	exon	143380589	143380783	1000	+	.	gene_id "MSTRG.192712"; transcript_id "MSTRG.192712.102"; exon_number "9";
chr8	StringTie	exon	143381572	143381718	1000	+	.	gene_id "MSTRG.192712"; transcript_id "MSTRG.192712.102"; exon_number "10";
chr8	StringTie	exon	143381807	143381968	1000	+	.	gene_id "MSTRG.192712"; transcript_id "MSTRG.192712.102"; exon_number "11";
chr8	StringTie	exon	143382436	143384219	1000	+	.	gene_id "MSTRG.192712"; transcript_id "MSTRG.192712.102"; exon_number "12";
chr8	StringTie	transcript	143368831	143384219	1000	+	.	gene_id "MSTRG.192712"; transcript_id "MSTRG.192712.103";
chr8	StringTie	exon	143368831	143369047	1000	+	.	gene_id "MSTRG.192712"; transcript_id "MSTRG.192712.103"; exon_number "1";
chr8	StringTie	exon	143375553	143375668	1000	+	.	gene_id "MSTRG.192712"; transcript_id "MSTRG.192712.103"; exon_number "2";
chr8	StringTie	exon	143376525	143376653	1000	+	.	gene_id "MSTRG.192712"; transcript_id "MSTRG.192712.103"; exon_number "3";
chr8	StringTie	exon	143377380	143377455	1000	+	.	gene_id "MSTRG.192712"; transcript_id "MSTRG.192712.103"; exon_number "4";
chr8	StringTie	exon	143378269	143378820	1000	+	.	gene_id "MSTRG.192712"; transcript_id "MSTRG.192712.103"; exon_number "5";
chr8	StringTie	exon	143378912	143379078	1000	+	.	gene_id "MSTRG.192712"; transcript_id "MSTRG.192712.103"; exon_number "6";
chr8	StringTie	exon	143379315	143379985	1000	+	.	gene_id "MSTRG.192712"; transcript_id "MSTRG.192712.103"; exon_number "7";
chr8	StringTie	exon	143380062	143380175	1000	+	.	gene_id "MSTRG.192712"; transcript_id "MSTRG.192712.103"; exon_number "8";
chr8	StringTie	exon	143380589	143380783	1000	+	.	gene_id "MSTRG.192712"; transcript_id "MSTRG.192712.103"; exon_number "9";
chr8	StringTie	exon	143381594	143381718	1000	+	.	gene_id "MSTRG.192712"; transcript_id "MSTRG.192712.103"; exon_number "10";
chr8	StringTie	exon	143381807	143381968	1000	+	.	gene_id "MSTRG.192712"; transcript_id "MSTRG.192712.103"; exon_number "11";
chr8	StringTie	exon	143382436	143384219	1000	+	.	gene_id "MSTRG.192712"; transcript_id "MSTRG.192712.103"; exon_number "12";
chr8	StringTie	transcript	143368834	143384221	1000	+	.	gene_id "MSTRG.192712"; transcript_id "MSTRG.192712.104";
chr8	StringTie	exon	143368834	143369047	1000	+	.	gene_id "MSTRG.192712"; transcript_id "MSTRG.192712.104"; exon_number "1";
chr8	StringTie	exon	143375553	143375668	1000	+	.	gene_id "MSTRG.192712"; transcript_id "MSTRG.192712.104"; exon_number "2";
chr8	StringTie	exon	143376525	143376653	1000	+	.	gene_id "MSTRG.192712"; transcript_id "MSTRG.192712.104"; exon_number "3";
chr8	StringTie	exon	143377380	143377455	1000	+	.	gene_id "MSTRG.192712"; transcript_id "MSTRG.192712.104"; exon_number "4";
chr8	StringTie	exon	143378269	143378820	1000	+	.	gene_id "MSTRG.192712"; transcript_id "MSTRG.192712.104"; exon_number "5";
chr8	StringTie	exon	143378894	143379078	1000	+	.	gene_id "MSTRG.192712"; transcript_id "MSTRG.192712.104"; exon_number "6";
chr8	StringTie	exon	143379315	143379985	1000	+	.	gene_id "MSTRG.192712"; transcript_id "MSTRG.192712.104"; exon_number "7";
chr8	StringTie	exon	143380065	143380783	1000	+	.	gene_id "MSTRG.192712"; transcript_id "MSTRG.192712.104"; exon_number "8";
chr8	StringTie	exon	143381268	143381344	1000	+	.	gene_id "MSTRG.192712"; transcript_id "MSTRG.192712.104"; exon_number "9";
chr8	StringTie	exon	143381572	143381718	1000	+	.	gene_id "MSTRG.192712"; transcript_id "MSTRG.192712.104"; exon_number "10";
chr8	StringTie	exon	143381807	143381968	1000	+	.	gene_id "MSTRG.192712"; transcript_id "MSTRG.192712.104"; exon_number "11";
chr8	StringTie	exon	143382436	143384221	1000	+	.	gene_id "MSTRG.192712"; transcript_id "MSTRG.192712.104"; exon_number "12";
chr8	StringTie	transcript	143368834	143380842	1000	+	.	gene_id "MSTRG.192712"; transcript_id "MSTRG.192712.105";
chr8	StringTie	exon	143368834	143369047	1000	+	.	gene_id "MSTRG.192712"; transcript_id "MSTRG.192712.105"; exon_number "1";
chr8	StringTie	exon	143375553	143375668	1000	+	.	gene_id "MSTRG.192712"; transcript_id "MSTRG.192712.105"; exon_number "2";
chr8	StringTie	exon	143376525	143376653	1000	+	.	gene_id "MSTRG.192712"; transcript_id "MSTRG.192712.105"; exon_number "3";
chr8	StringTie	exon	143377380	143377455	1000	+	.	gene_id "MSTRG.192712"; transcript_id "MSTRG.192712.105"; exon_number "4";
chr8	StringTie	exon	143378269	143378820	1000	+	.	gene_id "MSTRG.192712"; transcript_id "MSTRG.192712.105"; exon_number "5";
chr8	StringTie	exon	143378912	143379078	1000	+	.	gene_id "MSTRG.192712"; transcript_id "MSTRG.192712.105"; exon_number "6";
chr8	StringTie	exon	143379315	143379508	1000	+	.	gene_id "MSTRG.192712"; transcript_id "MSTRG.192712.105"; exon_number "7";
chr8	StringTie	exon	143380624	143380842	1000	+	.	gene_id "MSTRG.192712"; transcript_id "MSTRG.192712.105"; exon_number "8";
chr8	StringTie	transcript	143368834	143384219	1000	+	.	gene_id "MSTRG.192712"; transcript_id "MSTRG.192712.106";
chr8	StringTie	exon	143368834	143369047	1000	+	.	gene_id "MSTRG.192712"; transcript_id "MSTRG.192712.106"; exon_number "1";
chr8	StringTie	exon	143375553	143375668	1000	+	.	gene_id "MSTRG.192712"; transcript_id "MSTRG.192712.106"; exon_number "2";
chr8	StringTie	exon	143376525	143376653	1000	+	.	gene_id "MSTRG.192712"; transcript_id "MSTRG.192712.106"; exon_number "3";
chr8	StringTie	exon	143377380	143377455	1000	+	.	gene_id "MSTRG.192712"; transcript_id "MSTRG.192712.106"; exon_number "4";
chr8	StringTie	exon	143378269	143378346	1000	+	.	gene_id "MSTRG.192712"; transcript_id "MSTRG.192712.106"; exon_number "5";
chr8	StringTie	exon	143378696	143378820	1000	+	.	gene_id "MSTRG.192712"; transcript_id "MSTRG.192712.106"; exon_number "6";
chr8	StringTie	exon	143378912	143379078	1000	+	.	gene_id "MSTRG.192712"; transcript_id "MSTRG.192712.106"; exon_number "7";
chr8	StringTie	exon	143379315	143379985	1000	+	.	gene_id "MSTRG.192712"; transcript_id "MSTRG.192712.106"; exon_number "8";
chr8	StringTie	exon	143380065	143380783	1000	+	.	gene_id "MSTRG.192712"; transcript_id "MSTRG.192712.106"; exon_number "9";
chr8	StringTie	exon	143381594	143381718	1000	+	.	gene_id "MSTRG.192712"; transcript_id "MSTRG.192712.106"; exon_number "10";
chr8	StringTie	exon	143381807	143381968	1000	+	.	gene_id "MSTRG.192712"; transcript_id "MSTRG.192712.106"; exon_number "11";
chr8	StringTie	exon	143382436	143384219	1000	+	.	gene_id "MSTRG.192712"; transcript_id "MSTRG.192712.106"; exon_number "12";
chr8	StringTie	transcript	143368834	143384265	1000	+	.	gene_id "MSTRG.192712"; transcript_id "MSTRG.192712.107";
chr8	StringTie	exon	143368834	143369047	1000	+	.	gene_id "MSTRG.192712"; transcript_id "MSTRG.192712.107"; exon_number "1";
chr8	StringTie	exon	143369400	143369793	1000	+	.	gene_id "MSTRG.192712"; transcript_id "MSTRG.192712.107"; exon_number "2";
chr8	StringTie	exon	143375553	143375668	1000	+	.	gene_id "MSTRG.192712"; transcript_id "MSTRG.192712.107"; exon_number "3";
chr8	StringTie	exon	143376525	143376653	1000	+	.	gene_id "MSTRG.192712"; transcript_id "MSTRG.192712.107"; exon_number "4";
chr8	StringTie	exon	143377380	143377455	1000	+	.	gene_id "MSTRG.192712"; transcript_id "MSTRG.192712.107"; exon_number "5";
chr8	StringTie	exon	143378269	143378820	1000	+	.	gene_id "MSTRG.192712"; transcript_id "MSTRG.192712.107"; exon_number "6";
chr8	StringTie	exon	143378912	143379078	1000	+	.	gene_id "MSTRG.192712"; transcript_id "MSTRG.192712.107"; exon_number "7";
chr8	StringTie	exon	143379315	143379985	1000	+	.	gene_id "MSTRG.192712"; transcript_id "MSTRG.192712.107"; exon_number "8";
chr8	StringTie	exon	143380062	143380783	1000	+	.	gene_id "MSTRG.192712"; transcript_id "MSTRG.192712.107"; exon_number "9";
chr8	StringTie	exon	143381268	143381344	1000	+	.	gene_id "MSTRG.192712"; transcript_id "MSTRG.192712.107"; exon_number "10";
chr8	StringTie	exon	143381572	143381718	1000	+	.	gene_id "MSTRG.192712"; transcript_id "MSTRG.192712.107"; exon_number "11";
chr8	StringTie	exon	143381807	143381968	1000	+	.	gene_id "MSTRG.192712"; transcript_id "MSTRG.192712.107"; exon_number "12";
chr8	StringTie	exon	143382436	143384265	1000	+	.	gene_id "MSTRG.192712"; transcript_id "MSTRG.192712.107"; exon_number "13";
chr8	StringTie	transcript	143368834	143384220	1000	+	.	gene_id "MSTRG.192712"; transcript_id "MSTRG.192712.108";
chr8	StringTie	exon	143368834	143369047	1000	+	.	gene_id "MSTRG.192712"; transcript_id "MSTRG.192712.108"; exon_number "1";
chr8	StringTie	exon	143374135	143374293	1000	+	.	gene_id "MSTRG.192712"; transcript_id "MSTRG.192712.108"; exon_number "2";
chr8	StringTie	exon	143375553	143375668	1000	+	.	gene_id "MSTRG.192712"; transcript_id "MSTRG.192712.108"; exon_number "3";
chr8	StringTie	exon	143376525	143376653	1000	+	.	gene_id "MSTRG.192712"; transcript_id "MSTRG.192712.108"; exon_number "4";
chr8	StringTie	exon	143377380	143377455	1000	+	.	gene_id "MSTRG.192712"; transcript_id "MSTRG.192712.108"; exon_number "5";
chr8	StringTie	exon	143378269	143378346	1000	+	.	gene_id "MSTRG.192712"; transcript_id "MSTRG.192712.108"; exon_number "6";
chr8	StringTie	exon	143378696	143378820	1000	+	.	gene_id "MSTRG.192712"; transcript_id "MSTRG.192712.108"; exon_number "7";
chr8	StringTie	exon	143378912	143379078	1000	+	.	gene_id "MSTRG.192712"; transcript_id "MSTRG.192712.108"; exon_number "8";
chr8	StringTie	exon	143379315	143379508	1000	+	.	gene_id "MSTRG.192712"; transcript_id "MSTRG.192712.108"; exon_number "9";
chr8	StringTie	exon	143379615	143379985	1000	+	.	gene_id "MSTRG.192712"; transcript_id "MSTRG.192712.108"; exon_number "10";
chr8	StringTie	exon	143380062	143380783	1000	+	.	gene_id "MSTRG.192712"; transcript_id "MSTRG.192712.108"; exon_number "11";
chr8	StringTie	exon	143381268	143381344	1000	+	.	gene_id "MSTRG.192712"; transcript_id "MSTRG.192712.108"; exon_number "12";
chr8	StringTie	exon	143381572	143381718	1000	+	.	gene_id "MSTRG.192712"; transcript_id "MSTRG.192712.108"; exon_number "13";
chr8	StringTie	exon	143381807	143381968	1000	+	.	gene_id "MSTRG.192712"; transcript_id "MSTRG.192712.108"; exon_number "14";
chr8	StringTie	exon	143382436	143384220	1000	+	.	gene_id "MSTRG.192712"; transcript_id "MSTRG.192712.108"; exon_number "15";
chr8	StringTie	transcript	143368834	143384221	1000	+	.	gene_id "MSTRG.192712"; transcript_id "MSTRG.192712.109";
chr8	StringTie	exon	143368834	143370706	1000	+	.	gene_id "MSTRG.192712"; transcript_id "MSTRG.192712.109"; exon_number "1";
chr8	StringTie	exon	143374135	143374297	1000	+	.	gene_id "MSTRG.192712"; transcript_id "MSTRG.192712.109"; exon_number "2";
chr8	StringTie	exon	143375553	143375668	1000	+	.	gene_id "MSTRG.192712"; transcript_id "MSTRG.192712.109"; exon_number "3";
chr8	StringTie	exon	143376525	143376653	1000	+	.	gene_id "MSTRG.192712"; transcript_id "MSTRG.192712.109"; exon_number "4";
chr8	StringTie	exon	143377380	143377455	1000	+	.	gene_id "MSTRG.192712"; transcript_id "MSTRG.192712.109"; exon_number "5";
chr8	StringTie	exon	143378269	143378346	1000	+	.	gene_id "MSTRG.192712"; transcript_id "MSTRG.192712.109"; exon_number "6";
chr8	StringTie	exon	143378696	143378820	1000	+	.	gene_id "MSTRG.192712"; transcript_id "MSTRG.192712.109"; exon_number "7";
chr8	StringTie	exon	143378912	143379078	1000	+	.	gene_id "MSTRG.192712"; transcript_id "MSTRG.192712.109"; exon_number "8";
chr8	StringTie	exon	143379315	143379508	1000	+	.	gene_id "MSTRG.192712"; transcript_id "MSTRG.192712.109"; exon_number "9";
chr8	StringTie	exon	143379829	143379985	1000	+	.	gene_id "MSTRG.192712"; transcript_id "MSTRG.192712.109"; exon_number "10";
chr8	StringTie	exon	143380065	143380175	1000	+	.	gene_id "MSTRG.192712"; transcript_id "MSTRG.192712.109"; exon_number "11";
chr8	StringTie	exon	143380589	143380783	1000	+	.	gene_id "MSTRG.192712"; transcript_id "MSTRG.192712.109"; exon_number "12";
chr8	StringTie	exon	143381268	143381344	1000	+	.	gene_id "MSTRG.192712"; transcript_id "MSTRG.192712.109"; exon_number "13";
chr8	StringTie	exon	143381572	143381718	1000	+	.	gene_id "MSTRG.192712"; transcript_id "MSTRG.192712.109"; exon_number "14";
chr8	StringTie	exon	143381807	143381968	1000	+	.	gene_id "MSTRG.192712"; transcript_id "MSTRG.192712.109"; exon_number "15";
chr8	StringTie	exon	143382436	143384221	1000	+	.	gene_id "MSTRG.192712"; transcript_id "MSTRG.192712.109"; exon_number "16";
chr8	StringTie	transcript	143366829	143384221	1000	+	.	gene_id "MSTRG.192712"; transcript_id "MSTRG.192712.11";
chr8	StringTie	exon	143366829	143366999	1000	+	.	gene_id "MSTRG.192712"; transcript_id "MSTRG.192712.11"; exon_number "1";
chr8	StringTie	exon	143367831	143367935	1000	+	.	gene_id "MSTRG.192712"; transcript_id "MSTRG.192712.11"; exon_number "2";
chr8	StringTie	exon	143374135	143374297	1000	+	.	gene_id "MSTRG.192712"; transcript_id "MSTRG.192712.11"; exon_number "3";
chr8	StringTie	exon	143375553	143375668	1000	+	.	gene_id "MSTRG.192712"; transcript_id "MSTRG.192712.11"; exon_number "4";
chr8	StringTie	exon	143376525	143376653	1000	+	.	gene_id "MSTRG.192712"; transcript_id "MSTRG.192712.11"; exon_number "5";
chr8	StringTie	exon	143377380	143377455	1000	+	.	gene_id "MSTRG.192712"; transcript_id "MSTRG.192712.11"; exon_number "6";
chr8	StringTie	exon	143378269	143378346	1000	+	.	gene_id "MSTRG.192712"; transcript_id "MSTRG.192712.11"; exon_number "7";
chr8	StringTie	exon	143378696	143378820	1000	+	.	gene_id "MSTRG.192712"; transcript_id "MSTRG.192712.11"; exon_number "8";
chr8	StringTie	exon	143378912	143379078	1000	+	.	gene_id "MSTRG.192712"; transcript_id "MSTRG.192712.11"; exon_number "9";
chr8	StringTie	exon	143379325	143379508	1000	+	.	gene_id "MSTRG.192712"; transcript_id "MSTRG.192712.11"; exon_number "10";
chr8	StringTie	exon	143379829	143379985	1000	+	.	gene_id "MSTRG.192712"; transcript_id "MSTRG.192712.11"; exon_number "11";
chr8	StringTie	exon	143380065	143380175	1000	+	.	gene_id "MSTRG.192712"; transcript_id "MSTRG.192712.11"; exon_number "12";
chr8	StringTie	exon	143380589	143380783	1000	+	.	gene_id "MSTRG.192712"; transcript_id "MSTRG.192712.11"; exon_number "13";
chr8	StringTie	exon	143381268	143381344	1000	+	.	gene_id "MSTRG.192712"; transcript_id "MSTRG.192712.11"; exon_number "14";
chr8	StringTie	exon	143381572	143381718	1000	+	.	gene_id "MSTRG.192712"; transcript_id "MSTRG.192712.11"; exon_number "15";
chr8	StringTie	exon	143381807	143381968	1000	+	.	gene_id "MSTRG.192712"; transcript_id "MSTRG.192712.11"; exon_number "16";
chr8	StringTie	exon	143382436	143384221	1000	+	.	gene_id "MSTRG.192712"; transcript_id "MSTRG.192712.11"; exon_number "17";
chr8	StringTie	transcript	143368835	143384221	1000	+	.	gene_id "MSTRG.192712"; transcript_id "MSTRG.192712.110";
chr8	StringTie	exon	143368835	143369047	1000	+	.	gene_id "MSTRG.192712"; transcript_id "MSTRG.192712.110"; exon_number "1";
chr8	StringTie	exon	143375574	143375668	1000	+	.	gene_id "MSTRG.192712"; transcript_id "MSTRG.192712.110"; exon_number "2";
chr8	StringTie	exon	143377380	143377455	1000	+	.	gene_id "MSTRG.192712"; transcript_id "MSTRG.192712.110"; exon_number "3";
chr8	StringTie	exon	143378269	143378820	1000	+	.	gene_id "MSTRG.192712"; transcript_id "MSTRG.192712.110"; exon_number "4";
chr8	StringTie	exon	143378912	143379078	1000	+	.	gene_id "MSTRG.192712"; transcript_id "MSTRG.192712.110"; exon_number "5";
chr8	StringTie	exon	143379315	143379985	1000	+	.	gene_id "MSTRG.192712"; transcript_id "MSTRG.192712.110"; exon_number "6";
chr8	StringTie	exon	143380062	143380783	1000	+	.	gene_id "MSTRG.192712"; transcript_id "MSTRG.192712.110"; exon_number "7";
chr8	StringTie	exon	143381268	143381344	1000	+	.	gene_id "MSTRG.192712"; transcript_id "MSTRG.192712.110"; exon_number "8";
chr8	StringTie	exon	143381572	143381718	1000	+	.	gene_id "MSTRG.192712"; transcript_id "MSTRG.192712.110"; exon_number "9";
chr8	StringTie	exon	143381807	143381968	1000	+	.	gene_id "MSTRG.192712"; transcript_id "MSTRG.192712.110"; exon_number "10";
chr8	StringTie	exon	143382436	143384221	1000	+	.	gene_id "MSTRG.192712"; transcript_id "MSTRG.192712.110"; exon_number "11";
chr8	StringTie	transcript	143368836	143384329	1000	+	.	gene_id "MSTRG.192712"; transcript_id "MSTRG.192712.111";
chr8	StringTie	exon	143368836	143369047	1000	+	.	gene_id "MSTRG.192712"; transcript_id "MSTRG.192712.111"; exon_number "1";
chr8	StringTie	exon	143374135	143374293	1000	+	.	gene_id "MSTRG.192712"; transcript_id "MSTRG.192712.111"; exon_number "2";
chr8	StringTie	exon	143375553	143375668	1000	+	.	gene_id "MSTRG.192712"; transcript_id "MSTRG.192712.111"; exon_number "3";
chr8	StringTie	exon	143376525	143376653	1000	+	.	gene_id "MSTRG.192712"; transcript_id "MSTRG.192712.111"; exon_number "4";
chr8	StringTie	exon	143377380	143377455	1000	+	.	gene_id "MSTRG.192712"; transcript_id "MSTRG.192712.111"; exon_number "5";
chr8	StringTie	exon	143378269	143378820	1000	+	.	gene_id "MSTRG.192712"; transcript_id "MSTRG.192712.111"; exon_number "6";
chr8	StringTie	exon	143378912	143379078	1000	+	.	gene_id "MSTRG.192712"; transcript_id "MSTRG.192712.111"; exon_number "7";
chr8	StringTie	exon	143379315	143379508	1000	+	.	gene_id "MSTRG.192712"; transcript_id "MSTRG.192712.111"; exon_number "8";
chr8	StringTie	exon	143379615	143379985	1000	+	.	gene_id "MSTRG.192712"; transcript_id "MSTRG.192712.111"; exon_number "9";
chr8	StringTie	exon	143380065	143380783	1000	+	.	gene_id "MSTRG.192712"; transcript_id "MSTRG.192712.111"; exon_number "10";
chr8	StringTie	exon	143381268	143381344	1000	+	.	gene_id "MSTRG.192712"; transcript_id "MSTRG.192712.111"; exon_number "11";
chr8	StringTie	exon	143381572	143381718	1000	+	.	gene_id "MSTRG.192712"; transcript_id "MSTRG.192712.111"; exon_number "12";
chr8	StringTie	exon	143381807	143381968	1000	+	.	gene_id "MSTRG.192712"; transcript_id "MSTRG.192712.111"; exon_number "13";
chr8	StringTie	exon	143382436	143384329	1000	+	.	gene_id "MSTRG.192712"; transcript_id "MSTRG.192712.111"; exon_number "14";
chr8	StringTie	transcript	143368836	143384240	1000	+	.	gene_id "MSTRG.192712"; transcript_id "MSTRG.192712.112";
chr8	StringTie	exon	143368836	143369047	1000	+	.	gene_id "MSTRG.192712"; transcript_id "MSTRG.192712.112"; exon_number "1";
chr8	StringTie	exon	143375553	143375978	1000	+	.	gene_id "MSTRG.192712"; transcript_id "MSTRG.192712.112"; exon_number "2";
chr8	StringTie	exon	143376525	143376653	1000	+	.	gene_id "MSTRG.192712"; transcript_id "MSTRG.192712.112"; exon_number "3";
chr8	StringTie	exon	143377380	143377455	1000	+	.	gene_id "MSTRG.192712"; transcript_id "MSTRG.192712.112"; exon_number "4";
chr8	StringTie	exon	143378269	143378820	1000	+	.	gene_id "MSTRG.192712"; transcript_id "MSTRG.192712.112"; exon_number "5";
chr8	StringTie	exon	143378912	143379078	1000	+	.	gene_id "MSTRG.192712"; transcript_id "MSTRG.192712.112"; exon_number "6";
chr8	StringTie	exon	143379315	143379508	1000	+	.	gene_id "MSTRG.192712"; transcript_id "MSTRG.192712.112"; exon_number "7";
chr8	StringTie	exon	143379829	143379985	1000	+	.	gene_id "MSTRG.192712"; transcript_id "MSTRG.192712.112"; exon_number "8";
chr8	StringTie	exon	143380065	143380783	1000	+	.	gene_id "MSTRG.192712"; transcript_id "MSTRG.192712.112"; exon_number "9";
chr8	StringTie	exon	143381268	143381344	1000	+	.	gene_id "MSTRG.192712"; transcript_id "MSTRG.192712.112"; exon_number "10";
chr8	StringTie	exon	143381572	143381718	1000	+	.	gene_id "MSTRG.192712"; transcript_id "MSTRG.192712.112"; exon_number "11";
chr8	StringTie	exon	143381807	143381968	1000	+	.	gene_id "MSTRG.192712"; transcript_id "MSTRG.192712.112"; exon_number "12";
chr8	StringTie	exon	143382436	143384240	1000	+	.	gene_id "MSTRG.192712"; transcript_id "MSTRG.192712.112"; exon_number "13";
chr8	StringTie	transcript	143368836	143384221	1000	+	.	gene_id "MSTRG.192712"; transcript_id "MSTRG.192712.113";
chr8	StringTie	exon	143368836	143369047	1000	+	.	gene_id "MSTRG.192712"; transcript_id "MSTRG.192712.113"; exon_number "1";
chr8	StringTie	exon	143375553	143375978	1000	+	.	gene_id "MSTRG.192712"; transcript_id "MSTRG.192712.113"; exon_number "2";
chr8	StringTie	exon	143376525	143376653	1000	+	.	gene_id "MSTRG.192712"; transcript_id "MSTRG.192712.113"; exon_number "3";
chr8	StringTie	exon	143377380	143377455	1000	+	.	gene_id "MSTRG.192712"; transcript_id "MSTRG.192712.113"; exon_number "4";
chr8	StringTie	exon	143378269	143378820	1000	+	.	gene_id "MSTRG.192712"; transcript_id "MSTRG.192712.113"; exon_number "5";
chr8	StringTie	exon	143378912	143379078	1000	+	.	gene_id "MSTRG.192712"; transcript_id "MSTRG.192712.113"; exon_number "6";
chr8	StringTie	exon	143379315	143379985	1000	+	.	gene_id "MSTRG.192712"; transcript_id "MSTRG.192712.113"; exon_number "7";
chr8	StringTie	exon	143380062	143380783	1000	+	.	gene_id "MSTRG.192712"; transcript_id "MSTRG.192712.113"; exon_number "8";
chr8	StringTie	exon	143381268	143381344	1000	+	.	gene_id "MSTRG.192712"; transcript_id "MSTRG.192712.113"; exon_number "9";
chr8	StringTie	exon	143381572	143381718	1000	+	.	gene_id "MSTRG.192712"; transcript_id "MSTRG.192712.113"; exon_number "10";
chr8	StringTie	exon	143381807	143381968	1000	+	.	gene_id "MSTRG.192712"; transcript_id "MSTRG.192712.113"; exon_number "11";
chr8	StringTie	exon	143382436	143384221	1000	+	.	gene_id "MSTRG.192712"; transcript_id "MSTRG.192712.113"; exon_number "12";
chr8	StringTie	transcript	143368836	143384212	1000	+	.	gene_id "MSTRG.192712"; transcript_id "MSTRG.192712.114";
chr8	StringTie	exon	143368836	143369047	1000	+	.	gene_id "MSTRG.192712"; transcript_id "MSTRG.192712.114"; exon_number "1";
chr8	StringTie	exon	143374135	143374293	1000	+	.	gene_id "MSTRG.192712"; transcript_id "MSTRG.192712.114"; exon_number "2";
chr8	StringTie	exon	143375553	143375668	1000	+	.	gene_id "MSTRG.192712"; transcript_id "MSTRG.192712.114"; exon_number "3";
chr8	StringTie	exon	143376595	143376653	1000	+	.	gene_id "MSTRG.192712"; transcript_id "MSTRG.192712.114"; exon_number "4";
chr8	StringTie	exon	143377380	143377455	1000	+	.	gene_id "MSTRG.192712"; transcript_id "MSTRG.192712.114"; exon_number "5";
chr8	StringTie	exon	143378269	143378820	1000	+	.	gene_id "MSTRG.192712"; transcript_id "MSTRG.192712.114"; exon_number "6";
chr8	StringTie	exon	143378894	143378911	1000	+	.	gene_id "MSTRG.192712"; transcript_id "MSTRG.192712.114"; exon_number "7";
chr8	StringTie	exon	143379006	143379078	1000	+	.	gene_id "MSTRG.192712"; transcript_id "MSTRG.192712.114"; exon_number "8";
chr8	StringTie	exon	143379315	143379985	1000	+	.	gene_id "MSTRG.192712"; transcript_id "MSTRG.192712.114"; exon_number "9";
chr8	StringTie	exon	143380065	143380783	1000	+	.	gene_id "MSTRG.192712"; transcript_id "MSTRG.192712.114"; exon_number "10";
chr8	StringTie	exon	143381142	143381344	1000	+	.	gene_id "MSTRG.192712"; transcript_id "MSTRG.192712.114"; exon_number "11";
chr8	StringTie	exon	143381572	143381718	1000	+	.	gene_id "MSTRG.192712"; transcript_id "MSTRG.192712.114"; exon_number "12";
chr8	StringTie	exon	143381807	143381968	1000	+	.	gene_id "MSTRG.192712"; transcript_id "MSTRG.192712.114"; exon_number "13";
chr8	StringTie	exon	143382436	143384212	1000	+	.	gene_id "MSTRG.192712"; transcript_id "MSTRG.192712.114"; exon_number "14";
chr8	StringTie	transcript	143368839	143384323	1000	+	.	gene_id "MSTRG.192712"; transcript_id "MSTRG.192712.115";
chr8	StringTie	exon	143368839	143369047	1000	+	.	gene_id "MSTRG.192712"; transcript_id "MSTRG.192712.115"; exon_number "1";
chr8	StringTie	exon	143374135	143374293	1000	+	.	gene_id "MSTRG.192712"; transcript_id "MSTRG.192712.115"; exon_number "2";
chr8	StringTie	exon	143375553	143375668	1000	+	.	gene_id "MSTRG.192712"; transcript_id "MSTRG.192712.115"; exon_number "3";
chr8	StringTie	exon	143376525	143376653	1000	+	.	gene_id "MSTRG.192712"; transcript_id "MSTRG.192712.115"; exon_number "4";
chr8	StringTie	exon	143377380	143377455	1000	+	.	gene_id "MSTRG.192712"; transcript_id "MSTRG.192712.115"; exon_number "5";
chr8	StringTie	exon	143378269	143378346	1000	+	.	gene_id "MSTRG.192712"; transcript_id "MSTRG.192712.115"; exon_number "6";
chr8	StringTie	exon	143378696	143378820	1000	+	.	gene_id "MSTRG.192712"; transcript_id "MSTRG.192712.115"; exon_number "7";
chr8	StringTie	exon	143378912	143379078	1000	+	.	gene_id "MSTRG.192712"; transcript_id "MSTRG.192712.115"; exon_number "8";
chr8	StringTie	exon	143379363	143379508	1000	+	.	gene_id "MSTRG.192712"; transcript_id "MSTRG.192712.115"; exon_number "9";
chr8	StringTie	exon	143379829	143379985	1000	+	.	gene_id "MSTRG.192712"; transcript_id "MSTRG.192712.115"; exon_number "10";
chr8	StringTie	exon	143380065	143380175	1000	+	.	gene_id "MSTRG.192712"; transcript_id "MSTRG.192712.115"; exon_number "11";
chr8	StringTie	exon	143380589	143380783	1000	+	.	gene_id "MSTRG.192712"; transcript_id "MSTRG.192712.115"; exon_number "12";
chr8	StringTie	exon	143381268	143381344	1000	+	.	gene_id "MSTRG.192712"; transcript_id "MSTRG.192712.115"; exon_number "13";
chr8	StringTie	exon	143381572	143381718	1000	+	.	gene_id "MSTRG.192712"; transcript_id "MSTRG.192712.115"; exon_number "14";
chr8	StringTie	exon	143381807	143381968	1000	+	.	gene_id "MSTRG.192712"; transcript_id "MSTRG.192712.115"; exon_number "15";
chr8	StringTie	exon	143382436	143384323	1000	+	.	gene_id "MSTRG.192712"; transcript_id "MSTRG.192712.115"; exon_number "16";
chr8	StringTie	transcript	143368839	143384406	1000	+	.	gene_id "MSTRG.192712"; transcript_id "MSTRG.192712.116";
chr8	StringTie	exon	143368839	143370706	1000	+	.	gene_id "MSTRG.192712"; transcript_id "MSTRG.192712.116"; exon_number "1";
chr8	StringTie	exon	143374135	143374297	1000	+	.	gene_id "MSTRG.192712"; transcript_id "MSTRG.192712.116"; exon_number "2";
chr8	StringTie	exon	143375553	143375668	1000	+	.	gene_id "MSTRG.192712"; transcript_id "MSTRG.192712.116"; exon_number "3";
chr8	StringTie	exon	143376525	143376653	1000	+	.	gene_id "MSTRG.192712"; transcript_id "MSTRG.192712.116"; exon_number "4";
chr8	StringTie	exon	143377380	143377455	1000	+	.	gene_id "MSTRG.192712"; transcript_id "MSTRG.192712.116"; exon_number "5";
chr8	StringTie	exon	143378269	143378346	1000	+	.	gene_id "MSTRG.192712"; transcript_id "MSTRG.192712.116"; exon_number "6";
chr8	StringTie	exon	143378696	143378820	1000	+	.	gene_id "MSTRG.192712"; transcript_id "MSTRG.192712.116"; exon_number "7";
chr8	StringTie	exon	143378912	143379078	1000	+	.	gene_id "MSTRG.192712"; transcript_id "MSTRG.192712.116"; exon_number "8";
chr8	StringTie	exon	143379325	143379508	1000	+	.	gene_id "MSTRG.192712"; transcript_id "MSTRG.192712.116"; exon_number "9";
chr8	StringTie	exon	143379829	143379985	1000	+	.	gene_id "MSTRG.192712"; transcript_id "MSTRG.192712.116"; exon_number "10";
chr8	StringTie	exon	143380062	143380175	1000	+	.	gene_id "MSTRG.192712"; transcript_id "MSTRG.192712.116"; exon_number "11";
chr8	StringTie	exon	143380589	143380783	1000	+	.	gene_id "MSTRG.192712"; transcript_id "MSTRG.192712.116"; exon_number "12";
chr8	StringTie	exon	143381268	143381344	1000	+	.	gene_id "MSTRG.192712"; transcript_id "MSTRG.192712.116"; exon_number "13";
chr8	StringTie	exon	143381572	143381718	1000	+	.	gene_id "MSTRG.192712"; transcript_id "MSTRG.192712.116"; exon_number "14";
chr8	StringTie	exon	143381807	143381968	1000	+	.	gene_id "MSTRG.192712"; transcript_id "MSTRG.192712.116"; exon_number "15";
chr8	StringTie	exon	143382436	143384406	1000	+	.	gene_id "MSTRG.192712"; transcript_id "MSTRG.192712.116"; exon_number "16";
chr8	StringTie	transcript	143368839	143384260	1000	+	.	gene_id "MSTRG.192712"; transcript_id "MSTRG.192712.117";
chr8	StringTie	exon	143368839	143369793	1000	+	.	gene_id "MSTRG.192712"; transcript_id "MSTRG.192712.117"; exon_number "1";
chr8	StringTie	exon	143375553	143375668	1000	+	.	gene_id "MSTRG.192712"; transcript_id "MSTRG.192712.117"; exon_number "2";
chr8	StringTie	exon	143376525	143376653	1000	+	.	gene_id "MSTRG.192712"; transcript_id "MSTRG.192712.117"; exon_number "3";
chr8	StringTie	exon	143377380	143377455	1000	+	.	gene_id "MSTRG.192712"; transcript_id "MSTRG.192712.117"; exon_number "4";
chr8	StringTie	exon	143378269	143378346	1000	+	.	gene_id "MSTRG.192712"; transcript_id "MSTRG.192712.117"; exon_number "5";
chr8	StringTie	exon	143378696	143378820	1000	+	.	gene_id "MSTRG.192712"; transcript_id "MSTRG.192712.117"; exon_number "6";
chr8	StringTie	exon	143378912	143379078	1000	+	.	gene_id "MSTRG.192712"; transcript_id "MSTRG.192712.117"; exon_number "7";
chr8	StringTie	exon	143379315	143379508	1000	+	.	gene_id "MSTRG.192712"; transcript_id "MSTRG.192712.117"; exon_number "8";
chr8	StringTie	exon	143379829	143379985	1000	+	.	gene_id "MSTRG.192712"; transcript_id "MSTRG.192712.117"; exon_number "9";
chr8	StringTie	exon	143380062	143380175	1000	+	.	gene_id "MSTRG.192712"; transcript_id "MSTRG.192712.117"; exon_number "10";
chr8	StringTie	exon	143380589	143380783	1000	+	.	gene_id "MSTRG.192712"; transcript_id "MSTRG.192712.117"; exon_number "11";
chr8	StringTie	exon	143381268	143381344	1000	+	.	gene_id "MSTRG.192712"; transcript_id "MSTRG.192712.117"; exon_number "12";
chr8	StringTie	exon	143381572	143381718	1000	+	.	gene_id "MSTRG.192712"; transcript_id "MSTRG.192712.117"; exon_number "13";
chr8	StringTie	exon	143381807	143381968	1000	+	.	gene_id "MSTRG.192712"; transcript_id "MSTRG.192712.117"; exon_number "14";
chr8	StringTie	exon	143382436	143384260	1000	+	.	gene_id "MSTRG.192712"; transcript_id "MSTRG.192712.117"; exon_number "15";
chr8	StringTie	transcript	143368839	143384286	1000	+	.	gene_id "MSTRG.192712"; transcript_id "MSTRG.192712.118";
chr8	StringTie	exon	143368839	143369047	1000	+	.	gene_id "MSTRG.192712"; transcript_id "MSTRG.192712.118"; exon_number "1";
chr8	StringTie	exon	143375553	143375668	1000	+	.	gene_id "MSTRG.192712"; transcript_id "MSTRG.192712.118"; exon_number "2";
chr8	StringTie	exon	143376525	143376653	1000	+	.	gene_id "MSTRG.192712"; transcript_id "MSTRG.192712.118"; exon_number "3";
chr8	StringTie	exon	143377380	143377455	1000	+	.	gene_id "MSTRG.192712"; transcript_id "MSTRG.192712.118"; exon_number "4";
chr8	StringTie	exon	143378269	143378346	1000	+	.	gene_id "MSTRG.192712"; transcript_id "MSTRG.192712.118"; exon_number "5";
chr8	StringTie	exon	143378696	143378820	1000	+	.	gene_id "MSTRG.192712"; transcript_id "MSTRG.192712.118"; exon_number "6";
chr8	StringTie	exon	143378912	143379078	1000	+	.	gene_id "MSTRG.192712"; transcript_id "MSTRG.192712.118"; exon_number "7";
chr8	StringTie	exon	143379315	143379508	1000	+	.	gene_id "MSTRG.192712"; transcript_id "MSTRG.192712.118"; exon_number "8";
chr8	StringTie	exon	143379615	143379985	1000	+	.	gene_id "MSTRG.192712"; transcript_id "MSTRG.192712.118"; exon_number "9";
chr8	StringTie	exon	143380062	143380783	1000	+	.	gene_id "MSTRG.192712"; transcript_id "MSTRG.192712.118"; exon_number "10";
chr8	StringTie	exon	143381268	143381344	1000	+	.	gene_id "MSTRG.192712"; transcript_id "MSTRG.192712.118"; exon_number "11";
chr8	StringTie	exon	143381572	143381718	1000	+	.	gene_id "MSTRG.192712"; transcript_id "MSTRG.192712.118"; exon_number "12";
chr8	StringTie	exon	143381807	143381968	1000	+	.	gene_id "MSTRG.192712"; transcript_id "MSTRG.192712.118"; exon_number "13";
chr8	StringTie	exon	143382436	143384286	1000	+	.	gene_id "MSTRG.192712"; transcript_id "MSTRG.192712.118"; exon_number "14";
chr8	StringTie	transcript	143368839	143384246	1000	+	.	gene_id "MSTRG.192712"; transcript_id "MSTRG.192712.119";
chr8	StringTie	exon	143368839	143369047	1000	+	.	gene_id "MSTRG.192712"; transcript_id "MSTRG.192712.119"; exon_number "1";
chr8	StringTie	exon	143375574	143375668	1000	+	.	gene_id "MSTRG.192712"; transcript_id "MSTRG.192712.119"; exon_number "2";
chr8	StringTie	exon	143376525	143376653	1000	+	.	gene_id "MSTRG.192712"; transcript_id "MSTRG.192712.119"; exon_number "3";
chr8	StringTie	exon	143377380	143377455	1000	+	.	gene_id "MSTRG.192712"; transcript_id "MSTRG.192712.119"; exon_number "4";
chr8	StringTie	exon	143378269	143378820	1000	+	.	gene_id "MSTRG.192712"; transcript_id "MSTRG.192712.119"; exon_number "5";
chr8	StringTie	exon	143378912	143379078	1000	+	.	gene_id "MSTRG.192712"; transcript_id "MSTRG.192712.119"; exon_number "6";
chr8	StringTie	exon	143379315	143379508	1000	+	.	gene_id "MSTRG.192712"; transcript_id "MSTRG.192712.119"; exon_number "7";
chr8	StringTie	exon	143379836	143379985	1000	+	.	gene_id "MSTRG.192712"; transcript_id "MSTRG.192712.119"; exon_number "8";
chr8	StringTie	exon	143380065	143380783	1000	+	.	gene_id "MSTRG.192712"; transcript_id "MSTRG.192712.119"; exon_number "9";
chr8	StringTie	exon	143381268	143381344	1000	+	.	gene_id "MSTRG.192712"; transcript_id "MSTRG.192712.119"; exon_number "10";
chr8	StringTie	exon	143381572	143381718	1000	+	.	gene_id "MSTRG.192712"; transcript_id "MSTRG.192712.119"; exon_number "11";
chr8	StringTie	exon	143381807	143381968	1000	+	.	gene_id "MSTRG.192712"; transcript_id "MSTRG.192712.119"; exon_number "12";
chr8	StringTie	exon	143382436	143384246	1000	+	.	gene_id "MSTRG.192712"; transcript_id "MSTRG.192712.119"; exon_number "13";
chr8	StringTie	transcript	143366906	143384215	1000	+	.	gene_id "MSTRG.192712"; transcript_id "MSTRG.192712.12";
chr8	StringTie	exon	143366906	143366999	1000	+	.	gene_id "MSTRG.192712"; transcript_id "MSTRG.192712.12"; exon_number "1";
chr8	StringTie	exon	143375553	143375668	1000	+	.	gene_id "MSTRG.192712"; transcript_id "MSTRG.192712.12"; exon_number "2";
chr8	StringTie	exon	143376525	143376653	1000	+	.	gene_id "MSTRG.192712"; transcript_id "MSTRG.192712.12"; exon_number "3";
chr8	StringTie	exon	143377380	143377455	1000	+	.	gene_id "MSTRG.192712"; transcript_id "MSTRG.192712.12"; exon_number "4";
chr8	StringTie	exon	143378269	143378820	1000	+	.	gene_id "MSTRG.192712"; transcript_id "MSTRG.192712.12"; exon_number "5";
chr8	StringTie	exon	143378912	143379078	1000	+	.	gene_id "MSTRG.192712"; transcript_id "MSTRG.192712.12"; exon_number "6";
chr8	StringTie	exon	143379325	143379985	1000	+	.	gene_id "MSTRG.192712"; transcript_id "MSTRG.192712.12"; exon_number "7";
chr8	StringTie	exon	143380065	143380175	1000	+	.	gene_id "MSTRG.192712"; transcript_id "MSTRG.192712.12"; exon_number "8";
chr8	StringTie	exon	143380589	143380783	1000	+	.	gene_id "MSTRG.192712"; transcript_id "MSTRG.192712.12"; exon_number "9";
chr8	StringTie	exon	143381268	143381344	1000	+	.	gene_id "MSTRG.192712"; transcript_id "MSTRG.192712.12"; exon_number "10";
chr8	StringTie	exon	143381572	143381718	1000	+	.	gene_id "MSTRG.192712"; transcript_id "MSTRG.192712.12"; exon_number "11";
chr8	StringTie	exon	143381807	143381968	1000	+	.	gene_id "MSTRG.192712"; transcript_id "MSTRG.192712.12"; exon_number "12";
chr8	StringTie	exon	143382436	143384215	1000	+	.	gene_id "MSTRG.192712"; transcript_id "MSTRG.192712.12"; exon_number "13";
chr8	StringTie	transcript	143368839	143384232	1000	+	.	gene_id "MSTRG.192712"; transcript_id "MSTRG.192712.120";
chr8	StringTie	exon	143368839	143370706	1000	+	.	gene_id "MSTRG.192712"; transcript_id "MSTRG.192712.120"; exon_number "1";
chr8	StringTie	exon	143375553	143375668	1000	+	.	gene_id "MSTRG.192712"; transcript_id "MSTRG.192712.120"; exon_number "2";
chr8	StringTie	exon	143376525	143376653	1000	+	.	gene_id "MSTRG.192712"; transcript_id "MSTRG.192712.120"; exon_number "3";
chr8	StringTie	exon	143377380	143377455	1000	+	.	gene_id "MSTRG.192712"; transcript_id "MSTRG.192712.120"; exon_number "4";
chr8	StringTie	exon	143378269	143378346	1000	+	.	gene_id "MSTRG.192712"; transcript_id "MSTRG.192712.120"; exon_number "5";
chr8	StringTie	exon	143378696	143378820	1000	+	.	gene_id "MSTRG.192712"; transcript_id "MSTRG.192712.120"; exon_number "6";
chr8	StringTie	exon	143378912	143379078	1000	+	.	gene_id "MSTRG.192712"; transcript_id "MSTRG.192712.120"; exon_number "7";
chr8	StringTie	exon	143379315	143379508	1000	+	.	gene_id "MSTRG.192712"; transcript_id "MSTRG.192712.120"; exon_number "8";
chr8	StringTie	exon	143379871	143379985	1000	+	.	gene_id "MSTRG.192712"; transcript_id "MSTRG.192712.120"; exon_number "9";
chr8	StringTie	exon	143380062	143380175	1000	+	.	gene_id "MSTRG.192712"; transcript_id "MSTRG.192712.120"; exon_number "10";
chr8	StringTie	exon	143380589	143380783	1000	+	.	gene_id "MSTRG.192712"; transcript_id "MSTRG.192712.120"; exon_number "11";
chr8	StringTie	exon	143381268	143381344	1000	+	.	gene_id "MSTRG.192712"; transcript_id "MSTRG.192712.120"; exon_number "12";
chr8	StringTie	exon	143381572	143381718	1000	+	.	gene_id "MSTRG.192712"; transcript_id "MSTRG.192712.120"; exon_number "13";
chr8	StringTie	exon	143381807	143381968	1000	+	.	gene_id "MSTRG.192712"; transcript_id "MSTRG.192712.120"; exon_number "14";
chr8	StringTie	exon	143382436	143384232	1000	+	.	gene_id "MSTRG.192712"; transcript_id "MSTRG.192712.120"; exon_number "15";
chr8	StringTie	transcript	143368839	143384271	1000	+	.	gene_id "MSTRG.192712"; transcript_id "MSTRG.192712.121";
chr8	StringTie	exon	143368839	143369047	1000	+	.	gene_id "MSTRG.192712"; transcript_id "MSTRG.192712.121"; exon_number "1";
chr8	StringTie	exon	143374135	143374293	1000	+	.	gene_id "MSTRG.192712"; transcript_id "MSTRG.192712.121"; exon_number "2";
chr8	StringTie	exon	143375553	143375668	1000	+	.	gene_id "MSTRG.192712"; transcript_id "MSTRG.192712.121"; exon_number "3";
chr8	StringTie	exon	143376525	143376653	1000	+	.	gene_id "MSTRG.192712"; transcript_id "MSTRG.192712.121"; exon_number "4";
chr8	StringTie	exon	143377380	143377455	1000	+	.	gene_id "MSTRG.192712"; transcript_id "MSTRG.192712.121"; exon_number "5";
chr8	StringTie	exon	143378269	143378346	1000	+	.	gene_id "MSTRG.192712"; transcript_id "MSTRG.192712.121"; exon_number "6";
chr8	StringTie	exon	143378696	143378820	1000	+	.	gene_id "MSTRG.192712"; transcript_id "MSTRG.192712.121"; exon_number "7";
chr8	StringTie	exon	143378912	143379078	1000	+	.	gene_id "MSTRG.192712"; transcript_id "MSTRG.192712.121"; exon_number "8";
chr8	StringTie	exon	143379315	143379508	1000	+	.	gene_id "MSTRG.192712"; transcript_id "MSTRG.192712.121"; exon_number "9";
chr8	StringTie	exon	143379615	143379985	1000	+	.	gene_id "MSTRG.192712"; transcript_id "MSTRG.192712.121"; exon_number "10";
chr8	StringTie	exon	143380065	143380783	1000	+	.	gene_id "MSTRG.192712"; transcript_id "MSTRG.192712.121"; exon_number "11";
chr8	StringTie	exon	143381268	143381344	1000	+	.	gene_id "MSTRG.192712"; transcript_id "MSTRG.192712.121"; exon_number "12";
chr8	StringTie	exon	143381572	143381718	1000	+	.	gene_id "MSTRG.192712"; transcript_id "MSTRG.192712.121"; exon_number "13";
chr8	StringTie	exon	143381807	143381968	1000	+	.	gene_id "MSTRG.192712"; transcript_id "MSTRG.192712.121"; exon_number "14";
chr8	StringTie	exon	143382436	143384271	1000	+	.	gene_id "MSTRG.192712"; transcript_id "MSTRG.192712.121"; exon_number "15";
chr8	StringTie	transcript	143368839	143384298	1000	+	.	gene_id "MSTRG.192712"; transcript_id "MSTRG.192712.122";
chr8	StringTie	exon	143368839	143370706	1000	+	.	gene_id "MSTRG.192712"; transcript_id "MSTRG.192712.122"; exon_number "1";
chr8	StringTie	exon	143374135	143374293	1000	+	.	gene_id "MSTRG.192712"; transcript_id "MSTRG.192712.122"; exon_number "2";
chr8	StringTie	exon	143375553	143375668	1000	+	.	gene_id "MSTRG.192712"; transcript_id "MSTRG.192712.122"; exon_number "3";
chr8	StringTie	exon	143376525	143376653	1000	+	.	gene_id "MSTRG.192712"; transcript_id "MSTRG.192712.122"; exon_number "4";
chr8	StringTie	exon	143377380	143377455	1000	+	.	gene_id "MSTRG.192712"; transcript_id "MSTRG.192712.122"; exon_number "5";
chr8	StringTie	exon	143378269	143378346	1000	+	.	gene_id "MSTRG.192712"; transcript_id "MSTRG.192712.122"; exon_number "6";
chr8	StringTie	exon	143378696	143378820	1000	+	.	gene_id "MSTRG.192712"; transcript_id "MSTRG.192712.122"; exon_number "7";
chr8	StringTie	exon	143378912	143379078	1000	+	.	gene_id "MSTRG.192712"; transcript_id "MSTRG.192712.122"; exon_number "8";
chr8	StringTie	exon	143379315	143379508	1000	+	.	gene_id "MSTRG.192712"; transcript_id "MSTRG.192712.122"; exon_number "9";
chr8	StringTie	exon	143379829	143379985	1000	+	.	gene_id "MSTRG.192712"; transcript_id "MSTRG.192712.122"; exon_number "10";
chr8	StringTie	exon	143380062	143380175	1000	+	.	gene_id "MSTRG.192712"; transcript_id "MSTRG.192712.122"; exon_number "11";
chr8	StringTie	exon	143380589	143380783	1000	+	.	gene_id "MSTRG.192712"; transcript_id "MSTRG.192712.122"; exon_number "12";
chr8	StringTie	exon	143381268	143381344	1000	+	.	gene_id "MSTRG.192712"; transcript_id "MSTRG.192712.122"; exon_number "13";
chr8	StringTie	exon	143381572	143381718	1000	+	.	gene_id "MSTRG.192712"; transcript_id "MSTRG.192712.122"; exon_number "14";
chr8	StringTie	exon	143381807	143381968	1000	+	.	gene_id "MSTRG.192712"; transcript_id "MSTRG.192712.122"; exon_number "15";
chr8	StringTie	exon	143382436	143384298	1000	+	.	gene_id "MSTRG.192712"; transcript_id "MSTRG.192712.122"; exon_number "16";
chr8	StringTie	transcript	143368840	143384435	1000	+	.	gene_id "MSTRG.192712"; transcript_id "MSTRG.192712.123";
chr8	StringTie	exon	143368840	143369793	1000	+	.	gene_id "MSTRG.192712"; transcript_id "MSTRG.192712.123"; exon_number "1";
chr8	StringTie	exon	143375553	143375668	1000	+	.	gene_id "MSTRG.192712"; transcript_id "MSTRG.192712.123"; exon_number "2";
chr8	StringTie	exon	143376525	143376653	1000	+	.	gene_id "MSTRG.192712"; transcript_id "MSTRG.192712.123"; exon_number "3";
chr8	StringTie	exon	143377380	143377455	1000	+	.	gene_id "MSTRG.192712"; transcript_id "MSTRG.192712.123"; exon_number "4";
chr8	StringTie	exon	143378269	143378820	1000	+	.	gene_id "MSTRG.192712"; transcript_id "MSTRG.192712.123"; exon_number "5";
chr8	StringTie	exon	143378912	143379078	1000	+	.	gene_id "MSTRG.192712"; transcript_id "MSTRG.192712.123"; exon_number "6";
chr8	StringTie	exon	143379315	143379985	1000	+	.	gene_id "MSTRG.192712"; transcript_id "MSTRG.192712.123"; exon_number "7";
chr8	StringTie	exon	143380062	143380783	1000	+	.	gene_id "MSTRG.192712"; transcript_id "MSTRG.192712.123"; exon_number "8";
chr8	StringTie	exon	143381268	143381344	1000	+	.	gene_id "MSTRG.192712"; transcript_id "MSTRG.192712.123"; exon_number "9";
chr8	StringTie	exon	143381572	143381718	1000	+	.	gene_id "MSTRG.192712"; transcript_id "MSTRG.192712.123"; exon_number "10";
chr8	StringTie	exon	143381807	143381968	1000	+	.	gene_id "MSTRG.192712"; transcript_id "MSTRG.192712.123"; exon_number "11";
chr8	StringTie	exon	143382436	143384435	1000	+	.	gene_id "MSTRG.192712"; transcript_id "MSTRG.192712.123"; exon_number "12";
chr8	StringTie	transcript	143368840	143384263	1000	+	.	gene_id "MSTRG.192712"; transcript_id "MSTRG.192712.124";
chr8	StringTie	exon	143368840	143369047	1000	+	.	gene_id "MSTRG.192712"; transcript_id "MSTRG.192712.124"; exon_number "1";
chr8	StringTie	exon	143375553	143375668	1000	+	.	gene_id "MSTRG.192712"; transcript_id "MSTRG.192712.124"; exon_number "2";
chr8	StringTie	exon	143375841	143375978	1000	+	.	gene_id "MSTRG.192712"; transcript_id "MSTRG.192712.124"; exon_number "3";
chr8	StringTie	exon	143376525	143376653	1000	+	.	gene_id "MSTRG.192712"; transcript_id "MSTRG.192712.124"; exon_number "4";
chr8	StringTie	exon	143377380	143377455	1000	+	.	gene_id "MSTRG.192712"; transcript_id "MSTRG.192712.124"; exon_number "5";
chr8	StringTie	exon	143378269	143379078	1000	+	.	gene_id "MSTRG.192712"; transcript_id "MSTRG.192712.124"; exon_number "6";
chr8	StringTie	exon	143379315	143379985	1000	+	.	gene_id "MSTRG.192712"; transcript_id "MSTRG.192712.124"; exon_number "7";
chr8	StringTie	exon	143380062	143380783	1000	+	.	gene_id "MSTRG.192712"; transcript_id "MSTRG.192712.124"; exon_number "8";
chr8	StringTie	exon	143381572	143381718	1000	+	.	gene_id "MSTRG.192712"; transcript_id "MSTRG.192712.124"; exon_number "9";
chr8	StringTie	exon	143381807	143381968	1000	+	.	gene_id "MSTRG.192712"; transcript_id "MSTRG.192712.124"; exon_number "10";
chr8	StringTie	exon	143382436	143384263	1000	+	.	gene_id "MSTRG.192712"; transcript_id "MSTRG.192712.124"; exon_number "11";
chr8	StringTie	transcript	143368840	143384221	1000	+	.	gene_id "MSTRG.192712"; transcript_id "MSTRG.192712.125";
chr8	StringTie	exon	143368840	143369047	1000	+	.	gene_id "MSTRG.192712"; transcript_id "MSTRG.192712.125"; exon_number "1";
chr8	StringTie	exon	143375553	143375668	1000	+	.	gene_id "MSTRG.192712"; transcript_id "MSTRG.192712.125"; exon_number "2";
chr8	StringTie	exon	143377380	143377455	1000	+	.	gene_id "MSTRG.192712"; transcript_id "MSTRG.192712.125"; exon_number "3";
chr8	StringTie	exon	143378269	143378820	1000	+	.	gene_id "MSTRG.192712"; transcript_id "MSTRG.192712.125"; exon_number "4";
chr8	StringTie	exon	143378912	143379078	1000	+	.	gene_id "MSTRG.192712"; transcript_id "MSTRG.192712.125"; exon_number "5";
chr8	StringTie	exon	143379315	143379508	1000	+	.	gene_id "MSTRG.192712"; transcript_id "MSTRG.192712.125"; exon_number "6";
chr8	StringTie	exon	143379829	143379985	1000	+	.	gene_id "MSTRG.192712"; transcript_id "MSTRG.192712.125"; exon_number "7";
chr8	StringTie	exon	143380065	143380175	1000	+	.	gene_id "MSTRG.192712"; transcript_id "MSTRG.192712.125"; exon_number "8";
chr8	StringTie	exon	143380589	143380783	1000	+	.	gene_id "MSTRG.192712"; transcript_id "MSTRG.192712.125"; exon_number "9";
chr8	StringTie	exon	143381268	143381344	1000	+	.	gene_id "MSTRG.192712"; transcript_id "MSTRG.192712.125"; exon_number "10";
chr8	StringTie	exon	143381572	143381718	1000	+	.	gene_id "MSTRG.192712"; transcript_id "MSTRG.192712.125"; exon_number "11";
chr8	StringTie	exon	143381807	143381968	1000	+	.	gene_id "MSTRG.192712"; transcript_id "MSTRG.192712.125"; exon_number "12";
chr8	StringTie	exon	143382436	143384221	1000	+	.	gene_id "MSTRG.192712"; transcript_id "MSTRG.192712.125"; exon_number "13";
chr8	StringTie	transcript	143368840	143384317	1000	+	.	gene_id "MSTRG.192712"; transcript_id "MSTRG.192712.126";
chr8	StringTie	exon	143368840	143369047	1000	+	.	gene_id "MSTRG.192712"; transcript_id "MSTRG.192712.126"; exon_number "1";
chr8	StringTie	exon	143375553	143375668	1000	+	.	gene_id "MSTRG.192712"; transcript_id "MSTRG.192712.126"; exon_number "2";
chr8	StringTie	exon	143377380	143377455	1000	+	.	gene_id "MSTRG.192712"; transcript_id "MSTRG.192712.126"; exon_number "3";
chr8	StringTie	exon	143378269	143378346	1000	+	.	gene_id "MSTRG.192712"; transcript_id "MSTRG.192712.126"; exon_number "4";
chr8	StringTie	exon	143378696	143378820	1000	+	.	gene_id "MSTRG.192712"; transcript_id "MSTRG.192712.126"; exon_number "5";
chr8	StringTie	exon	143378912	143379078	1000	+	.	gene_id "MSTRG.192712"; transcript_id "MSTRG.192712.126"; exon_number "6";
chr8	StringTie	exon	143379315	143379508	1000	+	.	gene_id "MSTRG.192712"; transcript_id "MSTRG.192712.126"; exon_number "7";
chr8	StringTie	exon	143379829	143379985	1000	+	.	gene_id "MSTRG.192712"; transcript_id "MSTRG.192712.126"; exon_number "8";
chr8	StringTie	exon	143380065	143380175	1000	+	.	gene_id "MSTRG.192712"; transcript_id "MSTRG.192712.126"; exon_number "9";
chr8	StringTie	exon	143380589	143380783	1000	+	.	gene_id "MSTRG.192712"; transcript_id "MSTRG.192712.126"; exon_number "10";
chr8	StringTie	exon	143381268	143381344	1000	+	.	gene_id "MSTRG.192712"; transcript_id "MSTRG.192712.126"; exon_number "11";
chr8	StringTie	exon	143381572	143381718	1000	+	.	gene_id "MSTRG.192712"; transcript_id "MSTRG.192712.126"; exon_number "12";
chr8	StringTie	exon	143381807	143381968	1000	+	.	gene_id "MSTRG.192712"; transcript_id "MSTRG.192712.126"; exon_number "13";
chr8	StringTie	exon	143382436	143384317	1000	+	.	gene_id "MSTRG.192712"; transcript_id "MSTRG.192712.126"; exon_number "14";
chr8	StringTie	transcript	143368841	143384406	1000	+	.	gene_id "MSTRG.192712"; transcript_id "MSTRG.192712.127";
chr8	StringTie	exon	143368841	143369047	1000	+	.	gene_id "MSTRG.192712"; transcript_id "MSTRG.192712.127"; exon_number "1";
chr8	StringTie	exon	143375553	143375668	1000	+	.	gene_id "MSTRG.192712"; transcript_id "MSTRG.192712.127"; exon_number "2";
chr8	StringTie	exon	143377380	143377455	1000	+	.	gene_id "MSTRG.192712"; transcript_id "MSTRG.192712.127"; exon_number "3";
chr8	StringTie	exon	143378269	143378346	1000	+	.	gene_id "MSTRG.192712"; transcript_id "MSTRG.192712.127"; exon_number "4";
chr8	StringTie	exon	143378696	143378820	1000	+	.	gene_id "MSTRG.192712"; transcript_id "MSTRG.192712.127"; exon_number "5";
chr8	StringTie	exon	143378912	143379078	1000	+	.	gene_id "MSTRG.192712"; transcript_id "MSTRG.192712.127"; exon_number "6";
chr8	StringTie	exon	143379315	143379508	1000	+	.	gene_id "MSTRG.192712"; transcript_id "MSTRG.192712.127"; exon_number "7";
chr8	StringTie	exon	143379829	143379985	1000	+	.	gene_id "MSTRG.192712"; transcript_id "MSTRG.192712.127"; exon_number "8";
chr8	StringTie	exon	143380062	143380175	1000	+	.	gene_id "MSTRG.192712"; transcript_id "MSTRG.192712.127"; exon_number "9";
chr8	StringTie	exon	143380589	143380783	1000	+	.	gene_id "MSTRG.192712"; transcript_id "MSTRG.192712.127"; exon_number "10";
chr8	StringTie	exon	143381268	143381344	1000	+	.	gene_id "MSTRG.192712"; transcript_id "MSTRG.192712.127"; exon_number "11";
chr8	StringTie	exon	143381572	143381718	1000	+	.	gene_id "MSTRG.192712"; transcript_id "MSTRG.192712.127"; exon_number "12";
chr8	StringTie	exon	143381807	143381968	1000	+	.	gene_id "MSTRG.192712"; transcript_id "MSTRG.192712.127"; exon_number "13";
chr8	StringTie	exon	143382436	143384406	1000	+	.	gene_id "MSTRG.192712"; transcript_id "MSTRG.192712.127"; exon_number "14";
chr8	StringTie	transcript	143368843	143384318	1000	+	.	gene_id "MSTRG.192712"; transcript_id "MSTRG.192712.128";
chr8	StringTie	exon	143368843	143369047	1000	+	.	gene_id "MSTRG.192712"; transcript_id "MSTRG.192712.128"; exon_number "1";
chr8	StringTie	exon	143375574	143375668	1000	+	.	gene_id "MSTRG.192712"; transcript_id "MSTRG.192712.128"; exon_number "2";
chr8	StringTie	exon	143376525	143376653	1000	+	.	gene_id "MSTRG.192712"; transcript_id "MSTRG.192712.128"; exon_number "3";
chr8	StringTie	exon	143377380	143377455	1000	+	.	gene_id "MSTRG.192712"; transcript_id "MSTRG.192712.128"; exon_number "4";
chr8	StringTie	exon	143378269	143378820	1000	+	.	gene_id "MSTRG.192712"; transcript_id "MSTRG.192712.128"; exon_number "5";
chr8	StringTie	exon	143378912	143379078	1000	+	.	gene_id "MSTRG.192712"; transcript_id "MSTRG.192712.128"; exon_number "6";
chr8	StringTie	exon	143379325	143379508	1000	+	.	gene_id "MSTRG.192712"; transcript_id "MSTRG.192712.128"; exon_number "7";
chr8	StringTie	exon	143379829	143379985	1000	+	.	gene_id "MSTRG.192712"; transcript_id "MSTRG.192712.128"; exon_number "8";
chr8	StringTie	exon	143380065	143380783	1000	+	.	gene_id "MSTRG.192712"; transcript_id "MSTRG.192712.128"; exon_number "9";
chr8	StringTie	exon	143381268	143381344	1000	+	.	gene_id "MSTRG.192712"; transcript_id "MSTRG.192712.128"; exon_number "10";
chr8	StringTie	exon	143381572	143381718	1000	+	.	gene_id "MSTRG.192712"; transcript_id "MSTRG.192712.128"; exon_number "11";
chr8	StringTie	exon	143381807	143381968	1000	+	.	gene_id "MSTRG.192712"; transcript_id "MSTRG.192712.128"; exon_number "12";
chr8	StringTie	exon	143382436	143384318	1000	+	.	gene_id "MSTRG.192712"; transcript_id "MSTRG.192712.128"; exon_number "13";
chr8	StringTie	transcript	143368843	143384358	1000	+	.	gene_id "MSTRG.192712"; transcript_id "MSTRG.192712.129";
chr8	StringTie	exon	143368843	143369047	1000	+	.	gene_id "MSTRG.192712"; transcript_id "MSTRG.192712.129"; exon_number "1";
chr8	StringTie	exon	143375553	143375668	1000	+	.	gene_id "MSTRG.192712"; transcript_id "MSTRG.192712.129"; exon_number "2";
chr8	StringTie	exon	143377380	143377455	1000	+	.	gene_id "MSTRG.192712"; transcript_id "MSTRG.192712.129"; exon_number "3";
chr8	StringTie	exon	143378269	143378820	1000	+	.	gene_id "MSTRG.192712"; transcript_id "MSTRG.192712.129"; exon_number "4";
chr8	StringTie	exon	143378894	143379078	1000	+	.	gene_id "MSTRG.192712"; transcript_id "MSTRG.192712.129"; exon_number "5";
chr8	StringTie	exon	143379315	143379508	1000	+	.	gene_id "MSTRG.192712"; transcript_id "MSTRG.192712.129"; exon_number "6";
chr8	StringTie	exon	143379829	143379985	1000	+	.	gene_id "MSTRG.192712"; transcript_id "MSTRG.192712.129"; exon_number "7";
chr8	StringTie	exon	143380062	143380783	1000	+	.	gene_id "MSTRG.192712"; transcript_id "MSTRG.192712.129"; exon_number "8";
chr8	StringTie	exon	143381594	143381718	1000	+	.	gene_id "MSTRG.192712"; transcript_id "MSTRG.192712.129"; exon_number "9";
chr8	StringTie	exon	143381807	143381968	1000	+	.	gene_id "MSTRG.192712"; transcript_id "MSTRG.192712.129"; exon_number "10";
chr8	StringTie	exon	143382436	143384358	1000	+	.	gene_id "MSTRG.192712"; transcript_id "MSTRG.192712.129"; exon_number "11";
chr8	StringTie	transcript	143366912	143384303	1000	+	.	gene_id "MSTRG.192712"; transcript_id "MSTRG.192712.13";
chr8	StringTie	exon	143366912	143366999	1000	+	.	gene_id "MSTRG.192712"; transcript_id "MSTRG.192712.13"; exon_number "1";
chr8	StringTie	exon	143367831	143367935	1000	+	.	gene_id "MSTRG.192712"; transcript_id "MSTRG.192712.13"; exon_number "2";
chr8	StringTie	exon	143375553	143375668	1000	+	.	gene_id "MSTRG.192712"; transcript_id "MSTRG.192712.13"; exon_number "3";
chr8	StringTie	exon	143376525	143376653	1000	+	.	gene_id "MSTRG.192712"; transcript_id "MSTRG.192712.13"; exon_number "4";
chr8	StringTie	exon	143377380	143377455	1000	+	.	gene_id "MSTRG.192712"; transcript_id "MSTRG.192712.13"; exon_number "5";
chr8	StringTie	exon	143378269	143378820	1000	+	.	gene_id "MSTRG.192712"; transcript_id "MSTRG.192712.13"; exon_number "6";
chr8	StringTie	exon	143378912	143379078	1000	+	.	gene_id "MSTRG.192712"; transcript_id "MSTRG.192712.13"; exon_number "7";
chr8	StringTie	exon	143379325	143379508	1000	+	.	gene_id "MSTRG.192712"; transcript_id "MSTRG.192712.13"; exon_number "8";
chr8	StringTie	exon	143379829	143379985	1000	+	.	gene_id "MSTRG.192712"; transcript_id "MSTRG.192712.13"; exon_number "9";
chr8	StringTie	exon	143380062	143380783	1000	+	.	gene_id "MSTRG.192712"; transcript_id "MSTRG.192712.13"; exon_number "10";
chr8	StringTie	exon	143381268	143381344	1000	+	.	gene_id "MSTRG.192712"; transcript_id "MSTRG.192712.13"; exon_number "11";
chr8	StringTie	exon	143381572	143381718	1000	+	.	gene_id "MSTRG.192712"; transcript_id "MSTRG.192712.13"; exon_number "12";
chr8	StringTie	exon	143381807	143381968	1000	+	.	gene_id "MSTRG.192712"; transcript_id "MSTRG.192712.13"; exon_number "13";
chr8	StringTie	exon	143382436	143384303	1000	+	.	gene_id "MSTRG.192712"; transcript_id "MSTRG.192712.13"; exon_number "14";
chr8	StringTie	transcript	143368844	143384221	1000	+	.	gene_id "MSTRG.192712"; transcript_id "MSTRG.192712.130";
chr8	StringTie	exon	143368844	143369047	1000	+	.	gene_id "MSTRG.192712"; transcript_id "MSTRG.192712.130"; exon_number "1";
chr8	StringTie	exon	143375574	143375668	1000	+	.	gene_id "MSTRG.192712"; transcript_id "MSTRG.192712.130"; exon_number "2";
chr8	StringTie	exon	143376525	143376653	1000	+	.	gene_id "MSTRG.192712"; transcript_id "MSTRG.192712.130"; exon_number "3";
chr8	StringTie	exon	143377380	143377455	1000	+	.	gene_id "MSTRG.192712"; transcript_id "MSTRG.192712.130"; exon_number "4";
chr8	StringTie	exon	143378269	143378820	1000	+	.	gene_id "MSTRG.192712"; transcript_id "MSTRG.192712.130"; exon_number "5";
chr8	StringTie	exon	143378894	143379078	1000	+	.	gene_id "MSTRG.192712"; transcript_id "MSTRG.192712.130"; exon_number "6";
chr8	StringTie	exon	143379315	143379508	1000	+	.	gene_id "MSTRG.192712"; transcript_id "MSTRG.192712.130"; exon_number "7";
chr8	StringTie	exon	143379871	143379985	1000	+	.	gene_id "MSTRG.192712"; transcript_id "MSTRG.192712.130"; exon_number "8";
chr8	StringTie	exon	143380065	143380783	1000	+	.	gene_id "MSTRG.192712"; transcript_id "MSTRG.192712.130"; exon_number "9";
chr8	StringTie	exon	143381268	143381718	1000	+	.	gene_id "MSTRG.192712"; transcript_id "MSTRG.192712.130"; exon_number "10";
chr8	StringTie	exon	143381807	143381968	1000	+	.	gene_id "MSTRG.192712"; transcript_id "MSTRG.192712.130"; exon_number "11";
chr8	StringTie	exon	143382436	143384221	1000	+	.	gene_id "MSTRG.192712"; transcript_id "MSTRG.192712.130"; exon_number "12";
chr8	StringTie	transcript	143368844	143384242	1000	+	.	gene_id "MSTRG.192712"; transcript_id "MSTRG.192712.131";
chr8	StringTie	exon	143368844	143369047	1000	+	.	gene_id "MSTRG.192712"; transcript_id "MSTRG.192712.131"; exon_number "1";
chr8	StringTie	exon	143375553	143375668	1000	+	.	gene_id "MSTRG.192712"; transcript_id "MSTRG.192712.131"; exon_number "2";
chr8	StringTie	exon	143376595	143376653	1000	+	.	gene_id "MSTRG.192712"; transcript_id "MSTRG.192712.131"; exon_number "3";
chr8	StringTie	exon	143377380	143377455	1000	+	.	gene_id "MSTRG.192712"; transcript_id "MSTRG.192712.131"; exon_number "4";
chr8	StringTie	exon	143378269	143378820	1000	+	.	gene_id "MSTRG.192712"; transcript_id "MSTRG.192712.131"; exon_number "5";
chr8	StringTie	exon	143378912	143379078	1000	+	.	gene_id "MSTRG.192712"; transcript_id "MSTRG.192712.131"; exon_number "6";
chr8	StringTie	exon	143379325	143379508	1000	+	.	gene_id "MSTRG.192712"; transcript_id "MSTRG.192712.131"; exon_number "7";
chr8	StringTie	exon	143379829	143379985	1000	+	.	gene_id "MSTRG.192712"; transcript_id "MSTRG.192712.131"; exon_number "8";
chr8	StringTie	exon	143380062	143380783	1000	+	.	gene_id "MSTRG.192712"; transcript_id "MSTRG.192712.131"; exon_number "9";
chr8	StringTie	exon	143381268	143381344	1000	+	.	gene_id "MSTRG.192712"; transcript_id "MSTRG.192712.131"; exon_number "10";
chr8	StringTie	exon	143381572	143381718	1000	+	.	gene_id "MSTRG.192712"; transcript_id "MSTRG.192712.131"; exon_number "11";
chr8	StringTie	exon	143381807	143381968	1000	+	.	gene_id "MSTRG.192712"; transcript_id "MSTRG.192712.131"; exon_number "12";
chr8	StringTie	exon	143382436	143384242	1000	+	.	gene_id "MSTRG.192712"; transcript_id "MSTRG.192712.131"; exon_number "13";
chr8	StringTie	transcript	143368844	143384221	1000	+	.	gene_id "MSTRG.192712"; transcript_id "MSTRG.192712.132";
chr8	StringTie	exon	143368844	143369047	1000	+	.	gene_id "MSTRG.192712"; transcript_id "MSTRG.192712.132"; exon_number "1";
chr8	StringTie	exon	143374135	143374164	1000	+	.	gene_id "MSTRG.192712"; transcript_id "MSTRG.192712.132"; exon_number "2";
chr8	StringTie	exon	143375553	143375668	1000	+	.	gene_id "MSTRG.192712"; transcript_id "MSTRG.192712.132"; exon_number "3";
chr8	StringTie	exon	143376527	143376653	1000	+	.	gene_id "MSTRG.192712"; transcript_id "MSTRG.192712.132"; exon_number "4";
chr8	StringTie	exon	143377380	143377455	1000	+	.	gene_id "MSTRG.192712"; transcript_id "MSTRG.192712.132"; exon_number "5";
chr8	StringTie	exon	143378269	143378820	1000	+	.	gene_id "MSTRG.192712"; transcript_id "MSTRG.192712.132"; exon_number "6";
chr8	StringTie	exon	143378912	143379078	1000	+	.	gene_id "MSTRG.192712"; transcript_id "MSTRG.192712.132"; exon_number "7";
chr8	StringTie	exon	143379315	143379985	1000	+	.	gene_id "MSTRG.192712"; transcript_id "MSTRG.192712.132"; exon_number "8";
chr8	StringTie	exon	143380065	143380783	1000	+	.	gene_id "MSTRG.192712"; transcript_id "MSTRG.192712.132"; exon_number "9";
chr8	StringTie	exon	143381268	143381344	1000	+	.	gene_id "MSTRG.192712"; transcript_id "MSTRG.192712.132"; exon_number "10";
chr8	StringTie	exon	143381572	143381718	1000	+	.	gene_id "MSTRG.192712"; transcript_id "MSTRG.192712.132"; exon_number "11";
chr8	StringTie	exon	143381807	143381968	1000	+	.	gene_id "MSTRG.192712"; transcript_id "MSTRG.192712.132"; exon_number "12";
chr8	StringTie	exon	143382436	143384221	1000	+	.	gene_id "MSTRG.192712"; transcript_id "MSTRG.192712.132"; exon_number "13";
chr8	StringTie	transcript	143368844	143384221	1000	+	.	gene_id "MSTRG.192712"; transcript_id "MSTRG.192712.133";
chr8	StringTie	exon	143368844	143369047	1000	+	.	gene_id "MSTRG.192712"; transcript_id "MSTRG.192712.133"; exon_number "1";
chr8	StringTie	exon	143374135	143374297	1000	+	.	gene_id "MSTRG.192712"; transcript_id "MSTRG.192712.133"; exon_number "2";
chr8	StringTie	exon	143375553	143375668	1000	+	.	gene_id "MSTRG.192712"; transcript_id "MSTRG.192712.133"; exon_number "3";
chr8	StringTie	exon	143376525	143376653	1000	+	.	gene_id "MSTRG.192712"; transcript_id "MSTRG.192712.133"; exon_number "4";
chr8	StringTie	exon	143377380	143377455	1000	+	.	gene_id "MSTRG.192712"; transcript_id "MSTRG.192712.133"; exon_number "5";
chr8	StringTie	exon	143378269	143378820	1000	+	.	gene_id "MSTRG.192712"; transcript_id "MSTRG.192712.133"; exon_number "6";
chr8	StringTie	exon	143378912	143379078	1000	+	.	gene_id "MSTRG.192712"; transcript_id "MSTRG.192712.133"; exon_number "7";
chr8	StringTie	exon	143379315	143379508	1000	+	.	gene_id "MSTRG.192712"; transcript_id "MSTRG.192712.133"; exon_number "8";
chr8	StringTie	exon	143379615	143379985	1000	+	.	gene_id "MSTRG.192712"; transcript_id "MSTRG.192712.133"; exon_number "9";
chr8	StringTie	exon	143380065	143380783	1000	+	.	gene_id "MSTRG.192712"; transcript_id "MSTRG.192712.133"; exon_number "10";
chr8	StringTie	exon	143381268	143381344	1000	+	.	gene_id "MSTRG.192712"; transcript_id "MSTRG.192712.133"; exon_number "11";
chr8	StringTie	exon	143381572	143381718	1000	+	.	gene_id "MSTRG.192712"; transcript_id "MSTRG.192712.133"; exon_number "12";
chr8	StringTie	exon	143381807	143381966	1000	+	.	gene_id "MSTRG.192712"; transcript_id "MSTRG.192712.133"; exon_number "13";
chr8	StringTie	exon	143382431	143384221	1000	+	.	gene_id "MSTRG.192712"; transcript_id "MSTRG.192712.133"; exon_number "14";
chr8	StringTie	transcript	143368844	143384274	1000	+	.	gene_id "MSTRG.192712"; transcript_id "MSTRG.192712.134";
chr8	StringTie	exon	143368844	143369793	1000	+	.	gene_id "MSTRG.192712"; transcript_id "MSTRG.192712.134"; exon_number "1";
chr8	StringTie	exon	143375553	143375668	1000	+	.	gene_id "MSTRG.192712"; transcript_id "MSTRG.192712.134"; exon_number "2";
chr8	StringTie	exon	143376525	143376653	1000	+	.	gene_id "MSTRG.192712"; transcript_id "MSTRG.192712.134"; exon_number "3";
chr8	StringTie	exon	143377380	143377455	1000	+	.	gene_id "MSTRG.192712"; transcript_id "MSTRG.192712.134"; exon_number "4";
chr8	StringTie	exon	143378269	143378346	1000	+	.	gene_id "MSTRG.192712"; transcript_id "MSTRG.192712.134"; exon_number "5";
chr8	StringTie	exon	143378696	143378820	1000	+	.	gene_id "MSTRG.192712"; transcript_id "MSTRG.192712.134"; exon_number "6";
chr8	StringTie	exon	143378912	143379078	1000	+	.	gene_id "MSTRG.192712"; transcript_id "MSTRG.192712.134"; exon_number "7";
chr8	StringTie	exon	143379325	143379508	1000	+	.	gene_id "MSTRG.192712"; transcript_id "MSTRG.192712.134"; exon_number "8";
chr8	StringTie	exon	143379829	143379985	1000	+	.	gene_id "MSTRG.192712"; transcript_id "MSTRG.192712.134"; exon_number "9";
chr8	StringTie	exon	143380065	143380783	1000	+	.	gene_id "MSTRG.192712"; transcript_id "MSTRG.192712.134"; exon_number "10";
chr8	StringTie	exon	143381268	143381344	1000	+	.	gene_id "MSTRG.192712"; transcript_id "MSTRG.192712.134"; exon_number "11";
chr8	StringTie	exon	143381572	143381718	1000	+	.	gene_id "MSTRG.192712"; transcript_id "MSTRG.192712.134"; exon_number "12";
chr8	StringTie	exon	143381807	143381968	1000	+	.	gene_id "MSTRG.192712"; transcript_id "MSTRG.192712.134"; exon_number "13";
chr8	StringTie	exon	143382436	143384274	1000	+	.	gene_id "MSTRG.192712"; transcript_id "MSTRG.192712.134"; exon_number "14";
chr8	StringTie	transcript	143368847	143384316	1000	+	.	gene_id "MSTRG.192712"; transcript_id "MSTRG.192712.135";
chr8	StringTie	exon	143368847	143369793	1000	+	.	gene_id "MSTRG.192712"; transcript_id "MSTRG.192712.135"; exon_number "1";
chr8	StringTie	exon	143375553	143375668	1000	+	.	gene_id "MSTRG.192712"; transcript_id "MSTRG.192712.135"; exon_number "2";
chr8	StringTie	exon	143376525	143376653	1000	+	.	gene_id "MSTRG.192712"; transcript_id "MSTRG.192712.135"; exon_number "3";
chr8	StringTie	exon	143377380	143377455	1000	+	.	gene_id "MSTRG.192712"; transcript_id "MSTRG.192712.135"; exon_number "4";
chr8	StringTie	exon	143378269	143378346	1000	+	.	gene_id "MSTRG.192712"; transcript_id "MSTRG.192712.135"; exon_number "5";
```
